## Supplemental Code for "Dynamic regulation of gonadal transposon control across the lifespan of the naturally short-lived African turquoise killifish": GCA_014300015.1_MPIA_NFZ_2.0_genomic.gtf (part 320 of 321)

```
JAAVVJ010038507.1	Genbank	CDS	25656	25723	.	+	1	gene_id "G4P62_006631"; transcript_id "gnl|WGS:JAAVVJ|G4P62_T010779"; gbkey "CDS"; locus_tag "G4P62_006631"; orig_transcript_id "gnl|WGS:JAAVVJ|G4P62_T010779"; product "bcl-2/adenovirus E1B 19 kDa-interacting protein 2-like protein"; protein_id "KAF7198694.1"; exon_number "3";
JAAVVJ010038507.1	Genbank	CDS	27789	28037	.	+	2	gene_id "G4P62_006631"; transcript_id "gnl|WGS:JAAVVJ|G4P62_T010779"; gbkey "CDS"; locus_tag "G4P62_006631"; orig_transcript_id "gnl|WGS:JAAVVJ|G4P62_T010779"; product "bcl-2/adenovirus E1B 19 kDa-interacting protein 2-like protein"; protein_id "KAF7198694.1"; exon_number "4";
JAAVVJ010038507.1	Genbank	CDS	28110	28304	.	+	2	gene_id "G4P62_006631"; transcript_id "gnl|WGS:JAAVVJ|G4P62_T010779"; gbkey "CDS"; locus_tag "G4P62_006631"; orig_transcript_id "gnl|WGS:JAAVVJ|G4P62_T010779"; product "bcl-2/adenovirus E1B 19 kDa-interacting protein 2-like protein"; protein_id "KAF7198694.1"; exon_number "5";
JAAVVJ010038507.1	Genbank	CDS	28407	28509	.	+	2	gene_id "G4P62_006631"; transcript_id "gnl|WGS:JAAVVJ|G4P62_T010779"; gbkey "CDS"; locus_tag "G4P62_006631"; orig_transcript_id "gnl|WGS:JAAVVJ|G4P62_T010779"; product "bcl-2/adenovirus E1B 19 kDa-interacting protein 2-like protein"; protein_id "KAF7198694.1"; exon_number "6";
JAAVVJ010038507.1	Genbank	CDS	28618	28749	.	+	1	gene_id "G4P62_006631"; transcript_id "gnl|WGS:JAAVVJ|G4P62_T010779"; gbkey "CDS"; locus_tag "G4P62_006631"; orig_transcript_id "gnl|WGS:JAAVVJ|G4P62_T010779"; product "bcl-2/adenovirus E1B 19 kDa-interacting protein 2-like protein"; protein_id "KAF7198694.1"; exon_number "7";
JAAVVJ010038507.1	Genbank	CDS	29197	29283	.	+	1	gene_id "G4P62_006631"; transcript_id "gnl|WGS:JAAVVJ|G4P62_T010779"; gbkey "CDS"; locus_tag "G4P62_006631"; orig_transcript_id "gnl|WGS:JAAVVJ|G4P62_T010779"; product "bcl-2/adenovirus E1B 19 kDa-interacting protein 2-like protein"; protein_id "KAF7198694.1"; exon_number "8";
JAAVVJ010038507.1	Genbank	CDS	37068	37166	.	+	1	gene_id "G4P62_006631"; transcript_id "gnl|WGS:JAAVVJ|G4P62_T010779"; gbkey "CDS"; locus_tag "G4P62_006631"; orig_transcript_id "gnl|WGS:JAAVVJ|G4P62_T010779"; product "bcl-2/adenovirus E1B 19 kDa-interacting protein 2-like protein"; protein_id "KAF7198694.1"; exon_number "9";
JAAVVJ010038507.1	Genbank	CDS	37559	37580	.	+	1	gene_id "G4P62_006631"; transcript_id "gnl|WGS:JAAVVJ|G4P62_T010779"; gbkey "CDS"; locus_tag "G4P62_006631"; orig_transcript_id "gnl|WGS:JAAVVJ|G4P62_T010779"; product "bcl-2/adenovirus E1B 19 kDa-interacting protein 2-like protein"; protein_id "KAF7198694.1"; exon_number "10";
JAAVVJ010038507.1	Genbank	start_codon	17120	17122	.	+	0	gene_id "G4P62_006631"; transcript_id "gnl|WGS:JAAVVJ|G4P62_T010779"; gbkey "CDS"; locus_tag "G4P62_006631"; orig_transcript_id "gnl|WGS:JAAVVJ|G4P62_T010779"; product "bcl-2/adenovirus E1B 19 kDa-interacting protein 2-like protein"; protein_id "KAF7198694.1"; exon_number "1";
JAAVVJ010038507.1	Genbank	stop_codon	37581	37583	.	+	0	gene_id "G4P62_006631"; transcript_id "gnl|WGS:JAAVVJ|G4P62_T010779"; gbkey "CDS"; locus_tag "G4P62_006631"; orig_transcript_id "gnl|WGS:JAAVVJ|G4P62_T010779"; product "bcl-2/adenovirus E1B 19 kDa-interacting protein 2-like protein"; protein_id "KAF7198694.1"; exon_number "10";
JAAVVJ010003876.1	Genbank	gene	503	4200	.	+	.	gene_id "G4P62_014744"; transcript_id ""; description "uncharacterized protein LOC107391303"; gbkey "Gene"; gene_biotype "protein_coding"; locus_tag "G4P62_014744"; note "LOC107391303"; partial "true";
JAAVVJ010003876.1	Genbank	transcript	503	4185	.	+	.	gene_id "G4P62_014744"; transcript_id "gnl|WGS:JAAVVJ|G4P62_T024512"; gbkey "mRNA"; locus_tag "G4P62_014744"; orig_protein_id "gnl|WGS:JAAVVJ|G4P62_P024512"; orig_transcript_id "gnl|WGS:JAAVVJ|G4P62_T024512"; partial "true"; product "putative LOC107391303-like protein"; transcript_biotype "mRNA";
JAAVVJ010003876.1	Genbank	exon	503	4185	.	+	.	gene_id "G4P62_014744"; transcript_id "gnl|WGS:JAAVVJ|G4P62_T024512"; locus_tag "G4P62_014744"; orig_protein_id "gnl|WGS:JAAVVJ|G4P62_P024512"; orig_transcript_id "gnl|WGS:JAAVVJ|G4P62_T024512"; partial "true"; product "putative LOC107391303-like protein"; transcript_biotype "mRNA"; exon_number "1";
JAAVVJ010003876.1	Genbank	CDS	613	4182	.	+	0	gene_id "G4P62_014744"; transcript_id "gnl|WGS:JAAVVJ|G4P62_T024512"; gbkey "CDS"; locus_tag "G4P62_014744"; orig_transcript_id "gnl|WGS:JAAVVJ|G4P62_T024512"; partial "true"; product "putative LOC107391303-like protein"; protein_id "KAF7199228.1"; exon_number "1";
JAAVVJ010003876.1	Genbank	start_codon	613	615	.	+	0	gene_id "G4P62_014744"; transcript_id "gnl|WGS:JAAVVJ|G4P62_T024512"; gbkey "CDS"; locus_tag "G4P62_014744"; orig_transcript_id "gnl|WGS:JAAVVJ|G4P62_T024512"; partial "true"; product "putative LOC107391303-like protein"; protein_id "KAF7199228.1"; exon_number "1";
JAAVVJ010003876.1	Genbank	stop_codon	4183	4185	.	+	0	gene_id "G4P62_014744"; transcript_id "gnl|WGS:JAAVVJ|G4P62_T024512"; gbkey "CDS"; locus_tag "G4P62_014744"; orig_transcript_id "gnl|WGS:JAAVVJ|G4P62_T024512"; partial "true"; product "putative LOC107391303-like protein"; protein_id "KAF7199228.1"; exon_number "1";
JAAVVJ010038530.1	Genbank	gene	17359	18730	.	+	.	gene_id "G4P62_000187"; transcript_id ""; description "TNFAIP3-interacting protein 1-like isoform X2"; gbkey "Gene"; gene_biotype "protein_coding"; locus_tag "G4P62_000187"; note "LOC107397262"; partial "true";
JAAVVJ010038530.1	Genbank	transcript	17359	18730	.	+	.	gene_id "G4P62_000187"; transcript_id "gnl|WGS:JAAVVJ|G4P62_T000309"; gbkey "mRNA"; locus_tag "G4P62_000187"; note "transcript variant X1"; orig_protein_id "gnl|WGS:JAAVVJ|G4P62_P000309"; orig_transcript_id "gnl|WGS:JAAVVJ|G4P62_T000309"; partial "true"; product "TNFAIP3-interacting protein 1-like"; transcript_biotype "mRNA";
JAAVVJ010038530.1	Genbank	exon	17359	17571	.	+	.	gene_id "G4P62_000187"; transcript_id "gnl|WGS:JAAVVJ|G4P62_T000309"; locus_tag "G4P62_000187"; note "transcript variant X1"; orig_protein_id "gnl|WGS:JAAVVJ|G4P62_P000309"; orig_transcript_id "gnl|WGS:JAAVVJ|G4P62_T000309"; partial "true"; product "TNFAIP3-interacting protein 1-like"; transcript_biotype "mRNA"; exon_number "1";
JAAVVJ010038530.1	Genbank	exon	17807	17932	.	+	.	gene_id "G4P62_000187"; transcript_id "gnl|WGS:JAAVVJ|G4P62_T000309"; locus_tag "G4P62_000187"; note "transcript variant X1"; orig_protein_id "gnl|WGS:JAAVVJ|G4P62_P000309"; orig_transcript_id "gnl|WGS:JAAVVJ|G4P62_T000309"; partial "true"; product "TNFAIP3-interacting protein 1-like"; transcript_biotype "mRNA"; exon_number "2";
JAAVVJ010038530.1	Genbank	exon	18430	18730	.	+	.	gene_id "G4P62_000187"; transcript_id "gnl|WGS:JAAVVJ|G4P62_T000309"; locus_tag "G4P62_000187"; note "transcript variant X1"; orig_protein_id "gnl|WGS:JAAVVJ|G4P62_P000309"; orig_transcript_id "gnl|WGS:JAAVVJ|G4P62_T000309"; partial "true"; product "TNFAIP3-interacting protein 1-like"; transcript_biotype "mRNA"; exon_number "3";
JAAVVJ010038530.1	Genbank	CDS	17359	17571	.	+	0	gene_id "G4P62_000187"; transcript_id "gnl|WGS:JAAVVJ|G4P62_T000309"; gbkey "CDS"; locus_tag "G4P62_000187"; orig_transcript_id "gnl|WGS:JAAVVJ|G4P62_T000309"; partial "true"; product "transcript variant X1"; protein_id "KAF7198692.1"; exon_number "1";
JAAVVJ010038530.1	Genbank	CDS	17807	17932	.	+	0	gene_id "G4P62_000187"; transcript_id "gnl|WGS:JAAVVJ|G4P62_T000309"; gbkey "CDS"; locus_tag "G4P62_000187"; orig_transcript_id "gnl|WGS:JAAVVJ|G4P62_T000309"; partial "true"; product "transcript variant X1"; protein_id "KAF7198692.1"; exon_number "2";
JAAVVJ010038530.1	Genbank	CDS	18430	18657	.	+	0	gene_id "G4P62_000187"; transcript_id "gnl|WGS:JAAVVJ|G4P62_T000309"; gbkey "CDS"; locus_tag "G4P62_000187"; orig_transcript_id "gnl|WGS:JAAVVJ|G4P62_T000309"; partial "true"; product "transcript variant X1"; protein_id "KAF7198692.1"; exon_number "3";
JAAVVJ010038530.1	Genbank	start_codon	17359	17361	.	+	0	gene_id "G4P62_000187"; transcript_id "gnl|WGS:JAAVVJ|G4P62_T000309"; gbkey "CDS"; locus_tag "G4P62_000187"; orig_transcript_id "gnl|WGS:JAAVVJ|G4P62_T000309"; partial "true"; product "transcript variant X1"; protein_id "KAF7198692.1"; exon_number "1";
JAAVVJ010038530.1	Genbank	stop_codon	18658	18660	.	+	0	gene_id "G4P62_000187"; transcript_id "gnl|WGS:JAAVVJ|G4P62_T000309"; gbkey "CDS"; locus_tag "G4P62_000187"; orig_transcript_id "gnl|WGS:JAAVVJ|G4P62_T000309"; partial "true"; product "transcript variant X1"; protein_id "KAF7198692.1"; exon_number "3";
JAAVVJ010038530.1	Genbank	gene	54112	56018	.	+	.	gene_id "G4P62_004666"; transcript_id ""; description "ES1 protein homolog mitochondrial-like"; gbkey "Gene"; gene_biotype "protein_coding"; locus_tag "G4P62_004666"; note "LOC107378113";
JAAVVJ010038530.1	Genbank	transcript	54112	56018	.	+	.	gene_id "G4P62_004666"; transcript_id "gnl|WGS:JAAVVJ|G4P62_T007633"; gbkey "mRNA"; locus_tag "G4P62_004666"; note "mitochondrial-like"; orig_protein_id "gnl|WGS:JAAVVJ|G4P62_P007633"; orig_transcript_id "gnl|WGS:JAAVVJ|G4P62_T007633"; product "ES1 protein homolog"; transcript_biotype "mRNA";
JAAVVJ010038530.1	Genbank	exon	54112	54256	.	+	.	gene_id "G4P62_004666"; transcript_id "gnl|WGS:JAAVVJ|G4P62_T007633"; locus_tag "G4P62_004666"; note "mitochondrial-like"; orig_protein_id "gnl|WGS:JAAVVJ|G4P62_P007633"; orig_transcript_id "gnl|WGS:JAAVVJ|G4P62_T007633"; product "ES1 protein homolog"; transcript_biotype "mRNA"; exon_number "1";
JAAVVJ010038530.1	Genbank	exon	54741	54853	.	+	.	gene_id "G4P62_004666"; transcript_id "gnl|WGS:JAAVVJ|G4P62_T007633"; locus_tag "G4P62_004666"; note "mitochondrial-like"; orig_protein_id "gnl|WGS:JAAVVJ|G4P62_P007633"; orig_transcript_id "gnl|WGS:JAAVVJ|G4P62_T007633"; product "ES1 protein homolog"; transcript_biotype "mRNA"; exon_number "2";
JAAVVJ010038530.1	Genbank	exon	54938	55109	.	+	.	gene_id "G4P62_004666"; transcript_id "gnl|WGS:JAAVVJ|G4P62_T007633"; locus_tag "G4P62_004666"; note "mitochondrial-like"; orig_protein_id "gnl|WGS:JAAVVJ|G4P62_P007633"; orig_transcript_id "gnl|WGS:JAAVVJ|G4P62_T007633"; product "ES1 protein homolog"; transcript_biotype "mRNA"; exon_number "3";
JAAVVJ010038530.1	Genbank	exon	55239	55440	.	+	.	gene_id "G4P62_004666"; transcript_id "gnl|WGS:JAAVVJ|G4P62_T007633"; locus_tag "G4P62_004666"; note "mitochondrial-like"; orig_protein_id "gnl|WGS:JAAVVJ|G4P62_P007633"; orig_transcript_id "gnl|WGS:JAAVVJ|G4P62_T007633"; product "ES1 protein homolog"; transcript_biotype "mRNA"; exon_number "4";
JAAVVJ010038530.1	Genbank	exon	55526	56018	.	+	.	gene_id "G4P62_004666"; transcript_id "gnl|WGS:JAAVVJ|G4P62_T007633"; locus_tag "G4P62_004666"; note "mitochondrial-like"; orig_protein_id "gnl|WGS:JAAVVJ|G4P62_P007633"; orig_transcript_id "gnl|WGS:JAAVVJ|G4P62_T007633"; product "ES1 protein homolog"; transcript_biotype "mRNA"; exon_number "5";
JAAVVJ010038530.1	Genbank	CDS	54112	54256	.	+	0	gene_id "G4P62_004666"; transcript_id "gnl|WGS:JAAVVJ|G4P62_T007633"; gbkey "CDS"; locus_tag "G4P62_004666"; orig_transcript_id "gnl|WGS:JAAVVJ|G4P62_T007633"; product "mitochondrial-like"; protein_id "KAF7198693.1"; exon_number "1";
JAAVVJ010038530.1	Genbank	CDS	54741	54853	.	+	2	gene_id "G4P62_004666"; transcript_id "gnl|WGS:JAAVVJ|G4P62_T007633"; gbkey "CDS"; locus_tag "G4P62_004666"; orig_transcript_id "gnl|WGS:JAAVVJ|G4P62_T007633"; product "mitochondrial-like"; protein_id "KAF7198693.1"; exon_number "2";
JAAVVJ010038530.1	Genbank	CDS	54938	55109	.	+	0	gene_id "G4P62_004666"; transcript_id "gnl|WGS:JAAVVJ|G4P62_T007633"; gbkey "CDS"; locus_tag "G4P62_004666"; orig_transcript_id "gnl|WGS:JAAVVJ|G4P62_T007633"; product "mitochondrial-like"; protein_id "KAF7198693.1"; exon_number "3";
JAAVVJ010038530.1	Genbank	CDS	55239	55440	.	+	2	gene_id "G4P62_004666"; transcript_id "gnl|WGS:JAAVVJ|G4P62_T007633"; gbkey "CDS"; locus_tag "G4P62_004666"; orig_transcript_id "gnl|WGS:JAAVVJ|G4P62_T007633"; product "mitochondrial-like"; protein_id "KAF7198693.1"; exon_number "4";
JAAVVJ010038530.1	Genbank	CDS	55526	55715	.	+	1	gene_id "G4P62_004666"; transcript_id "gnl|WGS:JAAVVJ|G4P62_T007633"; gbkey "CDS"; locus_tag "G4P62_004666"; orig_transcript_id "gnl|WGS:JAAVVJ|G4P62_T007633"; product "mitochondrial-like"; protein_id "KAF7198693.1"; exon_number "5";
JAAVVJ010038530.1	Genbank	start_codon	54112	54114	.	+	0	gene_id "G4P62_004666"; transcript_id "gnl|WGS:JAAVVJ|G4P62_T007633"; gbkey "CDS"; locus_tag "G4P62_004666"; orig_transcript_id "gnl|WGS:JAAVVJ|G4P62_T007633"; product "mitochondrial-like"; protein_id "KAF7198693.1"; exon_number "1";
JAAVVJ010038530.1	Genbank	stop_codon	55716	55718	.	+	0	gene_id "G4P62_004666"; transcript_id "gnl|WGS:JAAVVJ|G4P62_T007633"; gbkey "CDS"; locus_tag "G4P62_004666"; orig_transcript_id "gnl|WGS:JAAVVJ|G4P62_T007633"; product "mitochondrial-like"; protein_id "KAF7198693.1"; exon_number "5";
JAAVVJ010038561.1	Genbank	gene	3211	34549	.	+	.	gene_id "G4P62_014949"; transcript_id ""; description "reticulocalbin-3 isoform X2"; gbkey "Gene"; gene "rcn3"; gene_biotype "protein_coding"; locus_tag "G4P62_014949";
JAAVVJ010038561.1	Genbank	transcript	3211	34549	.	+	.	gene_id "G4P62_014949"; transcript_id "gnl|WGS:JAAVVJ|G4P62_T024846"; gbkey "mRNA"; gene "rcn3"; locus_tag "G4P62_014949"; note "transcript variant X2"; orig_protein_id "gnl|WGS:JAAVVJ|G4P62_P024846"; orig_transcript_id "gnl|WGS:JAAVVJ|G4P62_T024846"; product "reticulocalbin 3"; transcript_biotype "mRNA";
JAAVVJ010038561.1	Genbank	exon	3211	3316	.	+	.	gene_id "G4P62_014949"; transcript_id "gnl|WGS:JAAVVJ|G4P62_T024846"; gene "rcn3"; locus_tag "G4P62_014949"; note "transcript variant X2"; orig_protein_id "gnl|WGS:JAAVVJ|G4P62_P024846"; orig_transcript_id "gnl|WGS:JAAVVJ|G4P62_T024846"; product "reticulocalbin 3"; transcript_biotype "mRNA"; exon_number "1";
JAAVVJ010038561.1	Genbank	exon	4510	4743	.	+	.	gene_id "G4P62_014949"; transcript_id "gnl|WGS:JAAVVJ|G4P62_T024846"; gene "rcn3"; locus_tag "G4P62_014949"; note "transcript variant X2"; orig_protein_id "gnl|WGS:JAAVVJ|G4P62_P024846"; orig_transcript_id "gnl|WGS:JAAVVJ|G4P62_T024846"; product "reticulocalbin 3"; transcript_biotype "mRNA"; exon_number "2";
JAAVVJ010038561.1	Genbank	exon	8961	9154	.	+	.	gene_id "G4P62_014949"; transcript_id "gnl|WGS:JAAVVJ|G4P62_T024846"; gene "rcn3"; locus_tag "G4P62_014949"; note "transcript variant X2"; orig_protein_id "gnl|WGS:JAAVVJ|G4P62_P024846"; orig_transcript_id "gnl|WGS:JAAVVJ|G4P62_T024846"; product "reticulocalbin 3"; transcript_biotype "mRNA"; exon_number "3";
JAAVVJ010038561.1	Genbank	exon	9890	10062	.	+	.	gene_id "G4P62_014949"; transcript_id "gnl|WGS:JAAVVJ|G4P62_T024846"; gene "rcn3"; locus_tag "G4P62_014949"; note "transcript variant X2"; orig_protein_id "gnl|WGS:JAAVVJ|G4P62_P024846"; orig_transcript_id "gnl|WGS:JAAVVJ|G4P62_T024846"; product "reticulocalbin 3"; transcript_biotype "mRNA"; exon_number "4";
JAAVVJ010038561.1	Genbank	exon	10262	10322	.	+	.	gene_id "G4P62_014949"; transcript_id "gnl|WGS:JAAVVJ|G4P62_T024846"; gene "rcn3"; locus_tag "G4P62_014949"; note "transcript variant X2"; orig_protein_id "gnl|WGS:JAAVVJ|G4P62_P024846"; orig_transcript_id "gnl|WGS:JAAVVJ|G4P62_T024846"; product "reticulocalbin 3"; transcript_biotype "mRNA"; exon_number "5";
JAAVVJ010038561.1	Genbank	exon	10403	10494	.	+	.	gene_id "G4P62_014949"; transcript_id "gnl|WGS:JAAVVJ|G4P62_T024846"; gene "rcn3"; locus_tag "G4P62_014949"; note "transcript variant X2"; orig_protein_id "gnl|WGS:JAAVVJ|G4P62_P024846"; orig_transcript_id "gnl|WGS:JAAVVJ|G4P62_T024846"; product "reticulocalbin 3"; transcript_biotype "mRNA"; exon_number "6";
JAAVVJ010038561.1	Genbank	exon	10682	10789	.	+	.	gene_id "G4P62_014949"; transcript_id "gnl|WGS:JAAVVJ|G4P62_T024846"; gene "rcn3"; locus_tag "G4P62_014949"; note "transcript variant X2"; orig_protein_id "gnl|WGS:JAAVVJ|G4P62_P024846"; orig_transcript_id "gnl|WGS:JAAVVJ|G4P62_T024846"; product "reticulocalbin 3"; transcript_biotype "mRNA"; exon_number "7";
JAAVVJ010038561.1	Genbank	exon	33947	34549	.	+	.	gene_id "G4P62_014949"; transcript_id "gnl|WGS:JAAVVJ|G4P62_T024846"; gene "rcn3"; locus_tag "G4P62_014949"; note "transcript variant X2"; orig_protein_id "gnl|WGS:JAAVVJ|G4P62_P024846"; orig_transcript_id "gnl|WGS:JAAVVJ|G4P62_T024846"; product "reticulocalbin 3"; transcript_biotype "mRNA"; exon_number "8";
JAAVVJ010038561.1	Genbank	CDS	4526	4743	.	+	0	gene_id "G4P62_014949"; transcript_id "gnl|WGS:JAAVVJ|G4P62_T024846"; gbkey "CDS"; gene "rcn3"; locus_tag "G4P62_014949"; orig_transcript_id "gnl|WGS:JAAVVJ|G4P62_T024846"; product "transcript variant X2"; protein_id "KAF7198690.1"; exon_number "2";
JAAVVJ010038561.1	Genbank	CDS	8961	9154	.	+	1	gene_id "G4P62_014949"; transcript_id "gnl|WGS:JAAVVJ|G4P62_T024846"; gbkey "CDS"; gene "rcn3"; locus_tag "G4P62_014949"; orig_transcript_id "gnl|WGS:JAAVVJ|G4P62_T024846"; product "transcript variant X2"; protein_id "KAF7198690.1"; exon_number "3";
JAAVVJ010038561.1	Genbank	CDS	9890	10062	.	+	2	gene_id "G4P62_014949"; transcript_id "gnl|WGS:JAAVVJ|G4P62_T024846"; gbkey "CDS"; gene "rcn3"; locus_tag "G4P62_014949"; orig_transcript_id "gnl|WGS:JAAVVJ|G4P62_T024846"; product "transcript variant X2"; protein_id "KAF7198690.1"; exon_number "4";
JAAVVJ010038561.1	Genbank	CDS	10262	10322	.	+	0	gene_id "G4P62_014949"; transcript_id "gnl|WGS:JAAVVJ|G4P62_T024846"; gbkey "CDS"; gene "rcn3"; locus_tag "G4P62_014949"; orig_transcript_id "gnl|WGS:JAAVVJ|G4P62_T024846"; product "transcript variant X2"; protein_id "KAF7198690.1"; exon_number "5";
JAAVVJ010038561.1	Genbank	CDS	10403	10494	.	+	2	gene_id "G4P62_014949"; transcript_id "gnl|WGS:JAAVVJ|G4P62_T024846"; gbkey "CDS"; gene "rcn3"; locus_tag "G4P62_014949"; orig_transcript_id "gnl|WGS:JAAVVJ|G4P62_T024846"; product "transcript variant X2"; protein_id "KAF7198690.1"; exon_number "6";
JAAVVJ010038561.1	Genbank	CDS	10682	10789	.	+	0	gene_id "G4P62_014949"; transcript_id "gnl|WGS:JAAVVJ|G4P62_T024846"; gbkey "CDS"; gene "rcn3"; locus_tag "G4P62_014949"; orig_transcript_id "gnl|WGS:JAAVVJ|G4P62_T024846"; product "transcript variant X2"; protein_id "KAF7198690.1"; exon_number "7";
JAAVVJ010038561.1	Genbank	CDS	33947	34051	.	+	0	gene_id "G4P62_014949"; transcript_id "gnl|WGS:JAAVVJ|G4P62_T024846"; gbkey "CDS"; gene "rcn3"; locus_tag "G4P62_014949"; orig_transcript_id "gnl|WGS:JAAVVJ|G4P62_T024846"; product "transcript variant X2"; protein_id "KAF7198690.1"; exon_number "8";
JAAVVJ010038561.1	Genbank	start_codon	4526	4528	.	+	0	gene_id "G4P62_014949"; transcript_id "gnl|WGS:JAAVVJ|G4P62_T024846"; gbkey "CDS"; gene "rcn3"; locus_tag "G4P62_014949"; orig_transcript_id "gnl|WGS:JAAVVJ|G4P62_T024846"; product "transcript variant X2"; protein_id "KAF7198690.1"; exon_number "2";
JAAVVJ010038561.1	Genbank	stop_codon	34052	34054	.	+	0	gene_id "G4P62_014949"; transcript_id "gnl|WGS:JAAVVJ|G4P62_T024846"; gbkey "CDS"; gene "rcn3"; locus_tag "G4P62_014949"; orig_transcript_id "gnl|WGS:JAAVVJ|G4P62_T024846"; product "transcript variant X2"; protein_id "KAF7198690.1"; exon_number "8";
JAAVVJ010038561.1	Genbank	transcript	3211	11519	.	+	.	gene_id "G4P62_014949"; transcript_id "gnl|WGS:JAAVVJ|G4P62_T024847"; gbkey "mRNA"; gene "rcn3"; locus_tag "G4P62_014949"; note "transcript variant X1"; orig_protein_id "gnl|WGS:JAAVVJ|G4P62_P024847"; orig_transcript_id "gnl|WGS:JAAVVJ|G4P62_T024847"; product "reticulocalbin 3"; transcript_biotype "mRNA";
JAAVVJ010038561.1	Genbank	exon	3211	3316	.	+	.	gene_id "G4P62_014949"; transcript_id "gnl|WGS:JAAVVJ|G4P62_T024847"; gene "rcn3"; locus_tag "G4P62_014949"; note "transcript variant X1"; orig_protein_id "gnl|WGS:JAAVVJ|G4P62_P024847"; orig_transcript_id "gnl|WGS:JAAVVJ|G4P62_T024847"; product "reticulocalbin 3"; transcript_biotype "mRNA"; exon_number "1";
JAAVVJ010038561.1	Genbank	exon	4510	4743	.	+	.	gene_id "G4P62_014949"; transcript_id "gnl|WGS:JAAVVJ|G4P62_T024847"; gene "rcn3"; locus_tag "G4P62_014949"; note "transcript variant X1"; orig_protein_id "gnl|WGS:JAAVVJ|G4P62_P024847"; orig_transcript_id "gnl|WGS:JAAVVJ|G4P62_T024847"; product "reticulocalbin 3"; transcript_biotype "mRNA"; exon_number "2";
JAAVVJ010038561.1	Genbank	exon	8961	9154	.	+	.	gene_id "G4P62_014949"; transcript_id "gnl|WGS:JAAVVJ|G4P62_T024847"; gene "rcn3"; locus_tag "G4P62_014949"; note "transcript variant X1"; orig_protein_id "gnl|WGS:JAAVVJ|G4P62_P024847"; orig_transcript_id "gnl|WGS:JAAVVJ|G4P62_T024847"; product "reticulocalbin 3"; transcript_biotype "mRNA"; exon_number "3";
JAAVVJ010038561.1	Genbank	exon	9890	10062	.	+	.	gene_id "G4P62_014949"; transcript_id "gnl|WGS:JAAVVJ|G4P62_T024847"; gene "rcn3"; locus_tag "G4P62_014949"; note "transcript variant X1"; orig_protein_id "gnl|WGS:JAAVVJ|G4P62_P024847"; orig_transcript_id "gnl|WGS:JAAVVJ|G4P62_T024847"; product "reticulocalbin 3"; transcript_biotype "mRNA"; exon_number "4";
JAAVVJ010038561.1	Genbank	exon	10262	10322	.	+	.	gene_id "G4P62_014949"; transcript_id "gnl|WGS:JAAVVJ|G4P62_T024847"; gene "rcn3"; locus_tag "G4P62_014949"; note "transcript variant X1"; orig_protein_id "gnl|WGS:JAAVVJ|G4P62_P024847"; orig_transcript_id "gnl|WGS:JAAVVJ|G4P62_T024847"; product "reticulocalbin 3"; transcript_biotype "mRNA"; exon_number "5";
JAAVVJ010038561.1	Genbank	exon	10403	10494	.	+	.	gene_id "G4P62_014949"; transcript_id "gnl|WGS:JAAVVJ|G4P62_T024847"; gene "rcn3"; locus_tag "G4P62_014949"; note "transcript variant X1"; orig_protein_id "gnl|WGS:JAAVVJ|G4P62_P024847"; orig_transcript_id "gnl|WGS:JAAVVJ|G4P62_T024847"; product "reticulocalbin 3"; transcript_biotype "mRNA"; exon_number "6";
JAAVVJ010038561.1	Genbank	exon	10682	10789	.	+	.	gene_id "G4P62_014949"; transcript_id "gnl|WGS:JAAVVJ|G4P62_T024847"; gene "rcn3"; locus_tag "G4P62_014949"; note "transcript variant X1"; orig_protein_id "gnl|WGS:JAAVVJ|G4P62_P024847"; orig_transcript_id "gnl|WGS:JAAVVJ|G4P62_T024847"; product "reticulocalbin 3"; transcript_biotype "mRNA"; exon_number "7";
JAAVVJ010038561.1	Genbank	exon	11060	11519	.	+	.	gene_id "G4P62_014949"; transcript_id "gnl|WGS:JAAVVJ|G4P62_T024847"; gene "rcn3"; locus_tag "G4P62_014949"; note "transcript variant X1"; orig_protein_id "gnl|WGS:JAAVVJ|G4P62_P024847"; orig_transcript_id "gnl|WGS:JAAVVJ|G4P62_T024847"; product "reticulocalbin 3"; transcript_biotype "mRNA"; exon_number "8";
JAAVVJ010038561.1	Genbank	CDS	4526	4743	.	+	0	gene_id "G4P62_014949"; transcript_id "gnl|WGS:JAAVVJ|G4P62_T024847"; gbkey "CDS"; gene "rcn3"; locus_tag "G4P62_014949"; orig_transcript_id "gnl|WGS:JAAVVJ|G4P62_T024847"; product "transcript variant X1"; protein_id "KAF7198691.1"; exon_number "2";
JAAVVJ010038561.1	Genbank	CDS	8961	9154	.	+	1	gene_id "G4P62_014949"; transcript_id "gnl|WGS:JAAVVJ|G4P62_T024847"; gbkey "CDS"; gene "rcn3"; locus_tag "G4P62_014949"; orig_transcript_id "gnl|WGS:JAAVVJ|G4P62_T024847"; product "transcript variant X1"; protein_id "KAF7198691.1"; exon_number "3";
JAAVVJ010038561.1	Genbank	CDS	9890	10062	.	+	2	gene_id "G4P62_014949"; transcript_id "gnl|WGS:JAAVVJ|G4P62_T024847"; gbkey "CDS"; gene "rcn3"; locus_tag "G4P62_014949"; orig_transcript_id "gnl|WGS:JAAVVJ|G4P62_T024847"; product "transcript variant X1"; protein_id "KAF7198691.1"; exon_number "4";
JAAVVJ010038561.1	Genbank	CDS	10262	10322	.	+	0	gene_id "G4P62_014949"; transcript_id "gnl|WGS:JAAVVJ|G4P62_T024847"; gbkey "CDS"; gene "rcn3"; locus_tag "G4P62_014949"; orig_transcript_id "gnl|WGS:JAAVVJ|G4P62_T024847"; product "transcript variant X1"; protein_id "KAF7198691.1"; exon_number "5";
JAAVVJ010038561.1	Genbank	CDS	10403	10494	.	+	2	gene_id "G4P62_014949"; transcript_id "gnl|WGS:JAAVVJ|G4P62_T024847"; gbkey "CDS"; gene "rcn3"; locus_tag "G4P62_014949"; orig_transcript_id "gnl|WGS:JAAVVJ|G4P62_T024847"; product "transcript variant X1"; protein_id "KAF7198691.1"; exon_number "6";
JAAVVJ010038561.1	Genbank	CDS	10682	10789	.	+	0	gene_id "G4P62_014949"; transcript_id "gnl|WGS:JAAVVJ|G4P62_T024847"; gbkey "CDS"; gene "rcn3"; locus_tag "G4P62_014949"; orig_transcript_id "gnl|WGS:JAAVVJ|G4P62_T024847"; product "transcript variant X1"; protein_id "KAF7198691.1"; exon_number "7";
JAAVVJ010038561.1	Genbank	CDS	11060	11164	.	+	0	gene_id "G4P62_014949"; transcript_id "gnl|WGS:JAAVVJ|G4P62_T024847"; gbkey "CDS"; gene "rcn3"; locus_tag "G4P62_014949"; orig_transcript_id "gnl|WGS:JAAVVJ|G4P62_T024847"; product "transcript variant X1"; protein_id "KAF7198691.1"; exon_number "8";
JAAVVJ010038561.1	Genbank	start_codon	4526	4528	.	+	0	gene_id "G4P62_014949"; transcript_id "gnl|WGS:JAAVVJ|G4P62_T024847"; gbkey "CDS"; gene "rcn3"; locus_tag "G4P62_014949"; orig_transcript_id "gnl|WGS:JAAVVJ|G4P62_T024847"; product "transcript variant X1"; protein_id "KAF7198691.1"; exon_number "2";
JAAVVJ010038561.1	Genbank	stop_codon	11165	11167	.	+	0	gene_id "G4P62_014949"; transcript_id "gnl|WGS:JAAVVJ|G4P62_T024847"; gbkey "CDS"; gene "rcn3"; locus_tag "G4P62_014949"; orig_transcript_id "gnl|WGS:JAAVVJ|G4P62_T024847"; product "transcript variant X1"; protein_id "KAF7198691.1"; exon_number "8";
JAAVVJ010038561.1	Genbank	gene	33437	45313	.	-	.	gene_id "G4P62_014948"; transcript_id ""; description "nitric oxide synthase-interacting protein"; gbkey "Gene"; gene "nosip"; gene_biotype "protein_coding"; locus_tag "G4P62_014948";
JAAVVJ010038561.1	Genbank	transcript	33437	45313	.	-	.	gene_id "G4P62_014948"; transcript_id "gnl|WGS:JAAVVJ|G4P62_T024845"; gbkey "mRNA"; gene "nosip"; locus_tag "G4P62_014948"; orig_protein_id "gnl|WGS:JAAVVJ|G4P62_P024845"; orig_transcript_id "gnl|WGS:JAAVVJ|G4P62_T024845"; product "nitric oxide synthase interacting protein"; transcript_biotype "mRNA";
JAAVVJ010038561.1	Genbank	exon	44921	45313	.	-	.	gene_id "G4P62_014948"; transcript_id "gnl|WGS:JAAVVJ|G4P62_T024845"; gene "nosip"; locus_tag "G4P62_014948"; orig_protein_id "gnl|WGS:JAAVVJ|G4P62_P024845"; orig_transcript_id "gnl|WGS:JAAVVJ|G4P62_T024845"; product "nitric oxide synthase interacting protein"; transcript_biotype "mRNA"; exon_number "1";
JAAVVJ010038561.1	Genbank	exon	42612	42717	.	-	.	gene_id "G4P62_014948"; transcript_id "gnl|WGS:JAAVVJ|G4P62_T024845"; gene "nosip"; locus_tag "G4P62_014948"; orig_protein_id "gnl|WGS:JAAVVJ|G4P62_P024845"; orig_transcript_id "gnl|WGS:JAAVVJ|G4P62_T024845"; product "nitric oxide synthase interacting protein"; transcript_biotype "mRNA"; exon_number "2";
JAAVVJ010038561.1	Genbank	exon	40463	40544	.	-	.	gene_id "G4P62_014948"; transcript_id "gnl|WGS:JAAVVJ|G4P62_T024845"; gene "nosip"; locus_tag "G4P62_014948"; orig_protein_id "gnl|WGS:JAAVVJ|G4P62_P024845"; orig_transcript_id "gnl|WGS:JAAVVJ|G4P62_T024845"; product "nitric oxide synthase interacting protein"; transcript_biotype "mRNA"; exon_number "3";
JAAVVJ010038561.1	Genbank	exon	39339	39474	.	-	.	gene_id "G4P62_014948"; transcript_id "gnl|WGS:JAAVVJ|G4P62_T024845"; gene "nosip"; locus_tag "G4P62_014948"; orig_protein_id "gnl|WGS:JAAVVJ|G4P62_P024845"; orig_transcript_id "gnl|WGS:JAAVVJ|G4P62_T024845"; product "nitric oxide synthase interacting protein"; transcript_biotype "mRNA"; exon_number "4";
JAAVVJ010038561.1	Genbank	exon	38896	39047	.	-	.	gene_id "G4P62_014948"; transcript_id "gnl|WGS:JAAVVJ|G4P62_T024845"; gene "nosip"; locus_tag "G4P62_014948"; orig_protein_id "gnl|WGS:JAAVVJ|G4P62_P024845"; orig_transcript_id "gnl|WGS:JAAVVJ|G4P62_T024845"; product "nitric oxide synthase interacting protein"; transcript_biotype "mRNA"; exon_number "5";
JAAVVJ010038561.1	Genbank	exon	37018	37134	.	-	.	gene_id "G4P62_014948"; transcript_id "gnl|WGS:JAAVVJ|G4P62_T024845"; gene "nosip"; locus_tag "G4P62_014948"; orig_protein_id "gnl|WGS:JAAVVJ|G4P62_P024845"; orig_transcript_id "gnl|WGS:JAAVVJ|G4P62_T024845"; product "nitric oxide synthase interacting protein"; transcript_biotype "mRNA"; exon_number "6";
JAAVVJ010038561.1	Genbank	exon	35525	35595	.	-	.	gene_id "G4P62_014948"; transcript_id "gnl|WGS:JAAVVJ|G4P62_T024845"; gene "nosip"; locus_tag "G4P62_014948"; orig_protein_id "gnl|WGS:JAAVVJ|G4P62_P024845"; orig_transcript_id "gnl|WGS:JAAVVJ|G4P62_T024845"; product "nitric oxide synthase interacting protein"; transcript_biotype "mRNA"; exon_number "7";
JAAVVJ010038561.1	Genbank	exon	35339	35447	.	-	.	gene_id "G4P62_014948"; transcript_id "gnl|WGS:JAAVVJ|G4P62_T024845"; gene "nosip"; locus_tag "G4P62_014948"; orig_protein_id "gnl|WGS:JAAVVJ|G4P62_P024845"; orig_transcript_id "gnl|WGS:JAAVVJ|G4P62_T024845"; product "nitric oxide synthase interacting protein"; transcript_biotype "mRNA"; exon_number "8";
JAAVVJ010038561.1	Genbank	exon	33437	34488	.	-	.	gene_id "G4P62_014948"; transcript_id "gnl|WGS:JAAVVJ|G4P62_T024845"; gene "nosip"; locus_tag "G4P62_014948"; orig_protein_id "gnl|WGS:JAAVVJ|G4P62_P024845"; orig_transcript_id "gnl|WGS:JAAVVJ|G4P62_T024845"; product "nitric oxide synthase interacting protein"; transcript_biotype "mRNA"; exon_number "9";
JAAVVJ010038561.1	Genbank	CDS	44921	44990	.	-	0	gene_id "G4P62_014948"; transcript_id "gnl|WGS:JAAVVJ|G4P62_T024845"; gbkey "CDS"; gene "nosip"; locus_tag "G4P62_014948"; orig_transcript_id "gnl|WGS:JAAVVJ|G4P62_T024845"; product "nitric oxide synthase interacting protein"; protein_id "KAF7198689.1"; exon_number "1";
JAAVVJ010038561.1	Genbank	CDS	42612	42717	.	-	2	gene_id "G4P62_014948"; transcript_id "gnl|WGS:JAAVVJ|G4P62_T024845"; gbkey "CDS"; gene "nosip"; locus_tag "G4P62_014948"; orig_transcript_id "gnl|WGS:JAAVVJ|G4P62_T024845"; product "nitric oxide synthase interacting protein"; protein_id "KAF7198689.1"; exon_number "2";
JAAVVJ010038561.1	Genbank	CDS	40463	40544	.	-	1	gene_id "G4P62_014948"; transcript_id "gnl|WGS:JAAVVJ|G4P62_T024845"; gbkey "CDS"; gene "nosip"; locus_tag "G4P62_014948"; orig_transcript_id "gnl|WGS:JAAVVJ|G4P62_T024845"; product "nitric oxide synthase interacting protein"; protein_id "KAF7198689.1"; exon_number "3";
JAAVVJ010038561.1	Genbank	CDS	39339	39474	.	-	0	gene_id "G4P62_014948"; transcript_id "gnl|WGS:JAAVVJ|G4P62_T024845"; gbkey "CDS"; gene "nosip"; locus_tag "G4P62_014948"; orig_transcript_id "gnl|WGS:JAAVVJ|G4P62_T024845"; product "nitric oxide synthase interacting protein"; protein_id "KAF7198689.1"; exon_number "4";
JAAVVJ010038561.1	Genbank	CDS	38896	39047	.	-	2	gene_id "G4P62_014948"; transcript_id "gnl|WGS:JAAVVJ|G4P62_T024845"; gbkey "CDS"; gene "nosip"; locus_tag "G4P62_014948"; orig_transcript_id "gnl|WGS:JAAVVJ|G4P62_T024845"; product "nitric oxide synthase interacting protein"; protein_id "KAF7198689.1"; exon_number "5";
JAAVVJ010038561.1	Genbank	CDS	37018	37134	.	-	0	gene_id "G4P62_014948"; transcript_id "gnl|WGS:JAAVVJ|G4P62_T024845"; gbkey "CDS"; gene "nosip"; locus_tag "G4P62_014948"; orig_transcript_id "gnl|WGS:JAAVVJ|G4P62_T024845"; product "nitric oxide synthase interacting protein"; protein_id "KAF7198689.1"; exon_number "6";
JAAVVJ010038561.1	Genbank	CDS	35525	35595	.	-	0	gene_id "G4P62_014948"; transcript_id "gnl|WGS:JAAVVJ|G4P62_T024845"; gbkey "CDS"; gene "nosip"; locus_tag "G4P62_014948"; orig_transcript_id "gnl|WGS:JAAVVJ|G4P62_T024845"; product "nitric oxide synthase interacting protein"; protein_id "KAF7198689.1"; exon_number "7";
JAAVVJ010038561.1	Genbank	CDS	35339	35447	.	-	1	gene_id "G4P62_014948"; transcript_id "gnl|WGS:JAAVVJ|G4P62_T024845"; gbkey "CDS"; gene "nosip"; locus_tag "G4P62_014948"; orig_transcript_id "gnl|WGS:JAAVVJ|G4P62_T024845"; product "nitric oxide synthase interacting protein"; protein_id "KAF7198689.1"; exon_number "8";
JAAVVJ010038561.1	Genbank	CDS	34420	34488	.	-	0	gene_id "G4P62_014948"; transcript_id "gnl|WGS:JAAVVJ|G4P62_T024845"; gbkey "CDS"; gene "nosip"; locus_tag "G4P62_014948"; orig_transcript_id "gnl|WGS:JAAVVJ|G4P62_T024845"; product "nitric oxide synthase interacting protein"; protein_id "KAF7198689.1"; exon_number "9";
JAAVVJ010038561.1	Genbank	start_codon	44988	44990	.	-	0	gene_id "G4P62_014948"; transcript_id "gnl|WGS:JAAVVJ|G4P62_T024845"; gbkey "CDS"; gene "nosip"; locus_tag "G4P62_014948"; orig_transcript_id "gnl|WGS:JAAVVJ|G4P62_T024845"; product "nitric oxide synthase interacting protein"; protein_id "KAF7198689.1"; exon_number "1";
JAAVVJ010038561.1	Genbank	stop_codon	34417	34419	.	-	0	gene_id "G4P62_014948"; transcript_id "gnl|WGS:JAAVVJ|G4P62_T024845"; gbkey "CDS"; gene "nosip"; locus_tag "G4P62_014948"; orig_transcript_id "gnl|WGS:JAAVVJ|G4P62_T024845"; product "nitric oxide synthase interacting protein"; protein_id "KAF7198689.1"; exon_number "9";
JAAVVJ010038561.1	Genbank	gene	60095	72527	.	+	.	gene_id "G4P62_014947"; transcript_id ""; description "bcl-2-like protein 12 isoform X3"; gbkey "Gene"; gene "bcl2l12"; gene_biotype "protein_coding"; locus_tag "G4P62_014947";
JAAVVJ010038561.1	Genbank	transcript	60095	72527	.	+	.	gene_id "G4P62_014947"; transcript_id "gnl|WGS:JAAVVJ|G4P62_T024841"; gbkey "mRNA"; gene "bcl2l12"; locus_tag "G4P62_014947"; note "transcript variant X3"; orig_protein_id "gnl|WGS:JAAVVJ|G4P62_P024841"; orig_transcript_id "gnl|WGS:JAAVVJ|G4P62_T024841"; product "BCL2 like 12"; transcript_biotype "mRNA";
JAAVVJ010038561.1	Genbank	exon	60095	60191	.	+	.	gene_id "G4P62_014947"; transcript_id "gnl|WGS:JAAVVJ|G4P62_T024841"; gene "bcl2l12"; locus_tag "G4P62_014947"; note "transcript variant X3"; orig_protein_id "gnl|WGS:JAAVVJ|G4P62_P024841"; orig_transcript_id "gnl|WGS:JAAVVJ|G4P62_T024841"; product "BCL2 like 12"; transcript_biotype "mRNA"; exon_number "1";
JAAVVJ010038561.1	Genbank	exon	65730	65910	.	+	.	gene_id "G4P62_014947"; transcript_id "gnl|WGS:JAAVVJ|G4P62_T024841"; gene "bcl2l12"; locus_tag "G4P62_014947"; note "transcript variant X3"; orig_protein_id "gnl|WGS:JAAVVJ|G4P62_P024841"; orig_transcript_id "gnl|WGS:JAAVVJ|G4P62_T024841"; product "BCL2 like 12"; transcript_biotype "mRNA"; exon_number "2";
JAAVVJ010038561.1	Genbank	exon	68913	69096	.	+	.	gene_id "G4P62_014947"; transcript_id "gnl|WGS:JAAVVJ|G4P62_T024841"; gene "bcl2l12"; locus_tag "G4P62_014947"; note "transcript variant X3"; orig_protein_id "gnl|WGS:JAAVVJ|G4P62_P024841"; orig_transcript_id "gnl|WGS:JAAVVJ|G4P62_T024841"; product "BCL2 like 12"; transcript_biotype "mRNA"; exon_number "3";
JAAVVJ010038561.1	Genbank	exon	70385	70604	.	+	.	gene_id "G4P62_014947"; transcript_id "gnl|WGS:JAAVVJ|G4P62_T024841"; gene "bcl2l12"; locus_tag "G4P62_014947"; note "transcript variant X3"; orig_protein_id "gnl|WGS:JAAVVJ|G4P62_P024841"; orig_transcript_id "gnl|WGS:JAAVVJ|G4P62_T024841"; product "BCL2 like 12"; transcript_biotype "mRNA"; exon_number "4";
JAAVVJ010038561.1	Genbank	exon	70721	70825	.	+	.	gene_id "G4P62_014947"; transcript_id "gnl|WGS:JAAVVJ|G4P62_T024841"; gene "bcl2l12"; locus_tag "G4P62_014947"; note "transcript variant X3"; orig_protein_id "gnl|WGS:JAAVVJ|G4P62_P024841"; orig_transcript_id "gnl|WGS:JAAVVJ|G4P62_T024841"; product "BCL2 like 12"; transcript_biotype "mRNA"; exon_number "5";
JAAVVJ010038561.1	Genbank	exon	71433	71506	.	+	.	gene_id "G4P62_014947"; transcript_id "gnl|WGS:JAAVVJ|G4P62_T024841"; gene "bcl2l12"; locus_tag "G4P62_014947"; note "transcript variant X3"; orig_protein_id "gnl|WGS:JAAVVJ|G4P62_P024841"; orig_transcript_id "gnl|WGS:JAAVVJ|G4P62_T024841"; product "BCL2 like 12"; transcript_biotype "mRNA"; exon_number "6";
JAAVVJ010038561.1	Genbank	exon	71632	71895	.	+	.	gene_id "G4P62_014947"; transcript_id "gnl|WGS:JAAVVJ|G4P62_T024841"; gene "bcl2l12"; locus_tag "G4P62_014947"; note "transcript variant X3"; orig_protein_id "gnl|WGS:JAAVVJ|G4P62_P024841"; orig_transcript_id "gnl|WGS:JAAVVJ|G4P62_T024841"; product "BCL2 like 12"; transcript_biotype "mRNA"; exon_number "7";
JAAVVJ010038561.1	Genbank	exon	71968	72527	.	+	.	gene_id "G4P62_014947"; transcript_id "gnl|WGS:JAAVVJ|G4P62_T024841"; gene "bcl2l12"; locus_tag "G4P62_014947"; note "transcript variant X3"; orig_protein_id "gnl|WGS:JAAVVJ|G4P62_P024841"; orig_transcript_id "gnl|WGS:JAAVVJ|G4P62_T024841"; product "BCL2 like 12"; transcript_biotype "mRNA"; exon_number "8";
JAAVVJ010038561.1	Genbank	CDS	65732	65910	.	+	0	gene_id "G4P62_014947"; transcript_id "gnl|WGS:JAAVVJ|G4P62_T024841"; gbkey "CDS"; gene "bcl2l12"; locus_tag "G4P62_014947"; orig_transcript_id "gnl|WGS:JAAVVJ|G4P62_T024841"; product "transcript variant X3"; protein_id "KAF7198685.1"; exon_number "2";
JAAVVJ010038561.1	Genbank	CDS	68913	69096	.	+	1	gene_id "G4P62_014947"; transcript_id "gnl|WGS:JAAVVJ|G4P62_T024841"; gbkey "CDS"; gene "bcl2l12"; locus_tag "G4P62_014947"; orig_transcript_id "gnl|WGS:JAAVVJ|G4P62_T024841"; product "transcript variant X3"; protein_id "KAF7198685.1"; exon_number "3";
JAAVVJ010038561.1	Genbank	CDS	70385	70604	.	+	0	gene_id "G4P62_014947"; transcript_id "gnl|WGS:JAAVVJ|G4P62_T024841"; gbkey "CDS"; gene "bcl2l12"; locus_tag "G4P62_014947"; orig_transcript_id "gnl|WGS:JAAVVJ|G4P62_T024841"; product "transcript variant X3"; protein_id "KAF7198685.1"; exon_number "4";
JAAVVJ010038561.1	Genbank	CDS	70721	70825	.	+	2	gene_id "G4P62_014947"; transcript_id "gnl|WGS:JAAVVJ|G4P62_T024841"; gbkey "CDS"; gene "bcl2l12"; locus_tag "G4P62_014947"; orig_transcript_id "gnl|WGS:JAAVVJ|G4P62_T024841"; product "transcript variant X3"; protein_id "KAF7198685.1"; exon_number "5";
JAAVVJ010038561.1	Genbank	CDS	71433	71506	.	+	2	gene_id "G4P62_014947"; transcript_id "gnl|WGS:JAAVVJ|G4P62_T024841"; gbkey "CDS"; gene "bcl2l12"; locus_tag "G4P62_014947"; orig_transcript_id "gnl|WGS:JAAVVJ|G4P62_T024841"; product "transcript variant X3"; protein_id "KAF7198685.1"; exon_number "6";
JAAVVJ010038561.1	Genbank	CDS	71632	71895	.	+	0	gene_id "G4P62_014947"; transcript_id "gnl|WGS:JAAVVJ|G4P62_T024841"; gbkey "CDS"; gene "bcl2l12"; locus_tag "G4P62_014947"; orig_transcript_id "gnl|WGS:JAAVVJ|G4P62_T024841"; product "transcript variant X3"; protein_id "KAF7198685.1"; exon_number "7";
JAAVVJ010038561.1	Genbank	CDS	71968	72006	.	+	0	gene_id "G4P62_014947"; transcript_id "gnl|WGS:JAAVVJ|G4P62_T024841"; gbkey "CDS"; gene "bcl2l12"; locus_tag "G4P62_014947"; orig_transcript_id "gnl|WGS:JAAVVJ|G4P62_T024841"; product "transcript variant X3"; protein_id "KAF7198685.1"; exon_number "8";
JAAVVJ010038561.1	Genbank	start_codon	65732	65734	.	+	0	gene_id "G4P62_014947"; transcript_id "gnl|WGS:JAAVVJ|G4P62_T024841"; gbkey "CDS"; gene "bcl2l12"; locus_tag "G4P62_014947"; orig_transcript_id "gnl|WGS:JAAVVJ|G4P62_T024841"; product "transcript variant X3"; protein_id "KAF7198685.1"; exon_number "2";
JAAVVJ010038561.1	Genbank	stop_codon	72007	72009	.	+	0	gene_id "G4P62_014947"; transcript_id "gnl|WGS:JAAVVJ|G4P62_T024841"; gbkey "CDS"; gene "bcl2l12"; locus_tag "G4P62_014947"; orig_transcript_id "gnl|WGS:JAAVVJ|G4P62_T024841"; product "transcript variant X3"; protein_id "KAF7198685.1"; exon_number "8";
JAAVVJ010038561.1	Genbank	transcript	60095	72526	.	+	.	gene_id "G4P62_014947"; transcript_id "gnl|WGS:JAAVVJ|G4P62_T024844"; gbkey "mRNA"; gene "bcl2l12"; locus_tag "G4P62_014947"; note "transcript variant X4"; orig_protein_id "gnl|WGS:JAAVVJ|G4P62_P024844"; orig_transcript_id "gnl|WGS:JAAVVJ|G4P62_T024844"; product "BCL2 like 12"; transcript_biotype "mRNA";
JAAVVJ010038561.1	Genbank	exon	60095	60174	.	+	.	gene_id "G4P62_014947"; transcript_id "gnl|WGS:JAAVVJ|G4P62_T024844"; gene "bcl2l12"; locus_tag "G4P62_014947"; note "transcript variant X4"; orig_protein_id "gnl|WGS:JAAVVJ|G4P62_P024844"; orig_transcript_id "gnl|WGS:JAAVVJ|G4P62_T024844"; product "BCL2 like 12"; transcript_biotype "mRNA"; exon_number "1";
JAAVVJ010038561.1	Genbank	exon	65730	65910	.	+	.	gene_id "G4P62_014947"; transcript_id "gnl|WGS:JAAVVJ|G4P62_T024844"; gene "bcl2l12"; locus_tag "G4P62_014947"; note "transcript variant X4"; orig_protein_id "gnl|WGS:JAAVVJ|G4P62_P024844"; orig_transcript_id "gnl|WGS:JAAVVJ|G4P62_T024844"; product "BCL2 like 12"; transcript_biotype "mRNA"; exon_number "2";
JAAVVJ010038561.1	Genbank	exon	68913	69096	.	+	.	gene_id "G4P62_014947"; transcript_id "gnl|WGS:JAAVVJ|G4P62_T024844"; gene "bcl2l12"; locus_tag "G4P62_014947"; note "transcript variant X4"; orig_protein_id "gnl|WGS:JAAVVJ|G4P62_P024844"; orig_transcript_id "gnl|WGS:JAAVVJ|G4P62_T024844"; product "BCL2 like 12"; transcript_biotype "mRNA"; exon_number "3";
JAAVVJ010038561.1	Genbank	exon	70385	70604	.	+	.	gene_id "G4P62_014947"; transcript_id "gnl|WGS:JAAVVJ|G4P62_T024844"; gene "bcl2l12"; locus_tag "G4P62_014947"; note "transcript variant X4"; orig_protein_id "gnl|WGS:JAAVVJ|G4P62_P024844"; orig_transcript_id "gnl|WGS:JAAVVJ|G4P62_T024844"; product "BCL2 like 12"; transcript_biotype "mRNA"; exon_number "4";
JAAVVJ010038561.1	Genbank	exon	70721	70825	.	+	.	gene_id "G4P62_014947"; transcript_id "gnl|WGS:JAAVVJ|G4P62_T024844"; gene "bcl2l12"; locus_tag "G4P62_014947"; note "transcript variant X4"; orig_protein_id "gnl|WGS:JAAVVJ|G4P62_P024844"; orig_transcript_id "gnl|WGS:JAAVVJ|G4P62_T024844"; product "BCL2 like 12"; transcript_biotype "mRNA"; exon_number "5";
JAAVVJ010038561.1	Genbank	exon	71433	71506	.	+	.	gene_id "G4P62_014947"; transcript_id "gnl|WGS:JAAVVJ|G4P62_T024844"; gene "bcl2l12"; locus_tag "G4P62_014947"; note "transcript variant X4"; orig_protein_id "gnl|WGS:JAAVVJ|G4P62_P024844"; orig_transcript_id "gnl|WGS:JAAVVJ|G4P62_T024844"; product "BCL2 like 12"; transcript_biotype "mRNA"; exon_number "6";
JAAVVJ010038561.1	Genbank	exon	71632	71895	.	+	.	gene_id "G4P62_014947"; transcript_id "gnl|WGS:JAAVVJ|G4P62_T024844"; gene "bcl2l12"; locus_tag "G4P62_014947"; note "transcript variant X4"; orig_protein_id "gnl|WGS:JAAVVJ|G4P62_P024844"; orig_transcript_id "gnl|WGS:JAAVVJ|G4P62_T024844"; product "BCL2 like 12"; transcript_biotype "mRNA"; exon_number "7";
JAAVVJ010038561.1	Genbank	exon	71968	72526	.	+	.	gene_id "G4P62_014947"; transcript_id "gnl|WGS:JAAVVJ|G4P62_T024844"; gene "bcl2l12"; locus_tag "G4P62_014947"; note "transcript variant X4"; orig_protein_id "gnl|WGS:JAAVVJ|G4P62_P024844"; orig_transcript_id "gnl|WGS:JAAVVJ|G4P62_T024844"; product "BCL2 like 12"; transcript_biotype "mRNA"; exon_number "8";
JAAVVJ010038561.1	Genbank	CDS	65732	65910	.	+	0	gene_id "G4P62_014947"; transcript_id "gnl|WGS:JAAVVJ|G4P62_T024844"; gbkey "CDS"; gene "bcl2l12"; locus_tag "G4P62_014947"; orig_transcript_id "gnl|WGS:JAAVVJ|G4P62_T024844"; product "transcript variant X4"; protein_id "KAF7198688.1"; exon_number "2";
JAAVVJ010038561.1	Genbank	CDS	68913	69096	.	+	1	gene_id "G4P62_014947"; transcript_id "gnl|WGS:JAAVVJ|G4P62_T024844"; gbkey "CDS"; gene "bcl2l12"; locus_tag "G4P62_014947"; orig_transcript_id "gnl|WGS:JAAVVJ|G4P62_T024844"; product "transcript variant X4"; protein_id "KAF7198688.1"; exon_number "3";
JAAVVJ010038561.1	Genbank	CDS	70385	70604	.	+	0	gene_id "G4P62_014947"; transcript_id "gnl|WGS:JAAVVJ|G4P62_T024844"; gbkey "CDS"; gene "bcl2l12"; locus_tag "G4P62_014947"; orig_transcript_id "gnl|WGS:JAAVVJ|G4P62_T024844"; product "transcript variant X4"; protein_id "KAF7198688.1"; exon_number "4";
JAAVVJ010038561.1	Genbank	CDS	70721	70825	.	+	2	gene_id "G4P62_014947"; transcript_id "gnl|WGS:JAAVVJ|G4P62_T024844"; gbkey "CDS"; gene "bcl2l12"; locus_tag "G4P62_014947"; orig_transcript_id "gnl|WGS:JAAVVJ|G4P62_T024844"; product "transcript variant X4"; protein_id "KAF7198688.1"; exon_number "5";
JAAVVJ010038561.1	Genbank	CDS	71433	71506	.	+	2	gene_id "G4P62_014947"; transcript_id "gnl|WGS:JAAVVJ|G4P62_T024844"; gbkey "CDS"; gene "bcl2l12"; locus_tag "G4P62_014947"; orig_transcript_id "gnl|WGS:JAAVVJ|G4P62_T024844"; product "transcript variant X4"; protein_id "KAF7198688.1"; exon_number "6";
JAAVVJ010038561.1	Genbank	CDS	71632	71895	.	+	0	gene_id "G4P62_014947"; transcript_id "gnl|WGS:JAAVVJ|G4P62_T024844"; gbkey "CDS"; gene "bcl2l12"; locus_tag "G4P62_014947"; orig_transcript_id "gnl|WGS:JAAVVJ|G4P62_T024844"; product "transcript variant X4"; protein_id "KAF7198688.1"; exon_number "7";
JAAVVJ010038561.1	Genbank	CDS	71968	72006	.	+	0	gene_id "G4P62_014947"; transcript_id "gnl|WGS:JAAVVJ|G4P62_T024844"; gbkey "CDS"; gene "bcl2l12"; locus_tag "G4P62_014947"; orig_transcript_id "gnl|WGS:JAAVVJ|G4P62_T024844"; product "transcript variant X4"; protein_id "KAF7198688.1"; exon_number "8";
JAAVVJ010038561.1	Genbank	start_codon	65732	65734	.	+	0	gene_id "G4P62_014947"; transcript_id "gnl|WGS:JAAVVJ|G4P62_T024844"; gbkey "CDS"; gene "bcl2l12"; locus_tag "G4P62_014947"; orig_transcript_id "gnl|WGS:JAAVVJ|G4P62_T024844"; product "transcript variant X4"; protein_id "KAF7198688.1"; exon_number "2";
JAAVVJ010038561.1	Genbank	stop_codon	72007	72009	.	+	0	gene_id "G4P62_014947"; transcript_id "gnl|WGS:JAAVVJ|G4P62_T024844"; gbkey "CDS"; gene "bcl2l12"; locus_tag "G4P62_014947"; orig_transcript_id "gnl|WGS:JAAVVJ|G4P62_T024844"; product "transcript variant X4"; protein_id "KAF7198688.1"; exon_number "8";
JAAVVJ010038561.1	Genbank	transcript	64781	72527	.	+	.	gene_id "G4P62_014947"; transcript_id "gnl|WGS:JAAVVJ|G4P62_T024843"; gbkey "mRNA"; gene "bcl2l12"; locus_tag "G4P62_014947"; note "transcript variant X1"; orig_protein_id "gnl|WGS:JAAVVJ|G4P62_P024843"; orig_transcript_id "gnl|WGS:JAAVVJ|G4P62_T024843"; product "BCL2 like 12"; transcript_biotype "mRNA";
JAAVVJ010038561.1	Genbank	exon	64781	65910	.	+	.	gene_id "G4P62_014947"; transcript_id "gnl|WGS:JAAVVJ|G4P62_T024843"; gene "bcl2l12"; locus_tag "G4P62_014947"; note "transcript variant X1"; orig_protein_id "gnl|WGS:JAAVVJ|G4P62_P024843"; orig_transcript_id "gnl|WGS:JAAVVJ|G4P62_T024843"; product "BCL2 like 12"; transcript_biotype "mRNA"; exon_number "1";
JAAVVJ010038561.1	Genbank	exon	68913	69096	.	+	.	gene_id "G4P62_014947"; transcript_id "gnl|WGS:JAAVVJ|G4P62_T024843"; gene "bcl2l12"; locus_tag "G4P62_014947"; note "transcript variant X1"; orig_protein_id "gnl|WGS:JAAVVJ|G4P62_P024843"; orig_transcript_id "gnl|WGS:JAAVVJ|G4P62_T024843"; product "BCL2 like 12"; transcript_biotype "mRNA"; exon_number "2";
JAAVVJ010038561.1	Genbank	exon	70385	70604	.	+	.	gene_id "G4P62_014947"; transcript_id "gnl|WGS:JAAVVJ|G4P62_T024843"; gene "bcl2l12"; locus_tag "G4P62_014947"; note "transcript variant X1"; orig_protein_id "gnl|WGS:JAAVVJ|G4P62_P024843"; orig_transcript_id "gnl|WGS:JAAVVJ|G4P62_T024843"; product "BCL2 like 12"; transcript_biotype "mRNA"; exon_number "3";
JAAVVJ010038561.1	Genbank	exon	70721	70825	.	+	.	gene_id "G4P62_014947"; transcript_id "gnl|WGS:JAAVVJ|G4P62_T024843"; gene "bcl2l12"; locus_tag "G4P62_014947"; note "transcript variant X1"; orig_protein_id "gnl|WGS:JAAVVJ|G4P62_P024843"; orig_transcript_id "gnl|WGS:JAAVVJ|G4P62_T024843"; product "BCL2 like 12"; transcript_biotype "mRNA"; exon_number "4";
JAAVVJ010038561.1	Genbank	exon	71433	71506	.	+	.	gene_id "G4P62_014947"; transcript_id "gnl|WGS:JAAVVJ|G4P62_T024843"; gene "bcl2l12"; locus_tag "G4P62_014947"; note "transcript variant X1"; orig_protein_id "gnl|WGS:JAAVVJ|G4P62_P024843"; orig_transcript_id "gnl|WGS:JAAVVJ|G4P62_T024843"; product "BCL2 like 12"; transcript_biotype "mRNA"; exon_number "5";
JAAVVJ010038561.1	Genbank	exon	71632	71895	.	+	.	gene_id "G4P62_014947"; transcript_id "gnl|WGS:JAAVVJ|G4P62_T024843"; gene "bcl2l12"; locus_tag "G4P62_014947"; note "transcript variant X1"; orig_protein_id "gnl|WGS:JAAVVJ|G4P62_P024843"; orig_transcript_id "gnl|WGS:JAAVVJ|G4P62_T024843"; product "BCL2 like 12"; transcript_biotype "mRNA"; exon_number "6";
JAAVVJ010038561.1	Genbank	exon	71968	72527	.	+	.	gene_id "G4P62_014947"; transcript_id "gnl|WGS:JAAVVJ|G4P62_T024843"; gene "bcl2l12"; locus_tag "G4P62_014947"; note "transcript variant X1"; orig_protein_id "gnl|WGS:JAAVVJ|G4P62_P024843"; orig_transcript_id "gnl|WGS:JAAVVJ|G4P62_T024843"; product "BCL2 like 12"; transcript_biotype "mRNA"; exon_number "7";
JAAVVJ010038561.1	Genbank	CDS	65630	65910	.	+	0	gene_id "G4P62_014947"; transcript_id "gnl|WGS:JAAVVJ|G4P62_T024843"; gbkey "CDS"; gene "bcl2l12"; locus_tag "G4P62_014947"; orig_transcript_id "gnl|WGS:JAAVVJ|G4P62_T024843"; product "transcript variant X1"; protein_id "KAF7198687.1"; exon_number "1";
JAAVVJ010038561.1	Genbank	CDS	68913	69096	.	+	1	gene_id "G4P62_014947"; transcript_id "gnl|WGS:JAAVVJ|G4P62_T024843"; gbkey "CDS"; gene "bcl2l12"; locus_tag "G4P62_014947"; orig_transcript_id "gnl|WGS:JAAVVJ|G4P62_T024843"; product "transcript variant X1"; protein_id "KAF7198687.1"; exon_number "2";
JAAVVJ010038561.1	Genbank	CDS	70385	70604	.	+	0	gene_id "G4P62_014947"; transcript_id "gnl|WGS:JAAVVJ|G4P62_T024843"; gbkey "CDS"; gene "bcl2l12"; locus_tag "G4P62_014947"; orig_transcript_id "gnl|WGS:JAAVVJ|G4P62_T024843"; product "transcript variant X1"; protein_id "KAF7198687.1"; exon_number "3";
JAAVVJ010038561.1	Genbank	CDS	70721	70825	.	+	2	gene_id "G4P62_014947"; transcript_id "gnl|WGS:JAAVVJ|G4P62_T024843"; gbkey "CDS"; gene "bcl2l12"; locus_tag "G4P62_014947"; orig_transcript_id "gnl|WGS:JAAVVJ|G4P62_T024843"; product "transcript variant X1"; protein_id "KAF7198687.1"; exon_number "4";
JAAVVJ010038561.1	Genbank	CDS	71433	71506	.	+	2	gene_id "G4P62_014947"; transcript_id "gnl|WGS:JAAVVJ|G4P62_T024843"; gbkey "CDS"; gene "bcl2l12"; locus_tag "G4P62_014947"; orig_transcript_id "gnl|WGS:JAAVVJ|G4P62_T024843"; product "transcript variant X1"; protein_id "KAF7198687.1"; exon_number "5";
JAAVVJ010038561.1	Genbank	CDS	71632	71895	.	+	0	gene_id "G4P62_014947"; transcript_id "gnl|WGS:JAAVVJ|G4P62_T024843"; gbkey "CDS"; gene "bcl2l12"; locus_tag "G4P62_014947"; orig_transcript_id "gnl|WGS:JAAVVJ|G4P62_T024843"; product "transcript variant X1"; protein_id "KAF7198687.1"; exon_number "6";
JAAVVJ010038561.1	Genbank	CDS	71968	72006	.	+	0	gene_id "G4P62_014947"; transcript_id "gnl|WGS:JAAVVJ|G4P62_T024843"; gbkey "CDS"; gene "bcl2l12"; locus_tag "G4P62_014947"; orig_transcript_id "gnl|WGS:JAAVVJ|G4P62_T024843"; product "transcript variant X1"; protein_id "KAF7198687.1"; exon_number "7";
JAAVVJ010038561.1	Genbank	start_codon	65630	65632	.	+	0	gene_id "G4P62_014947"; transcript_id "gnl|WGS:JAAVVJ|G4P62_T024843"; gbkey "CDS"; gene "bcl2l12"; locus_tag "G4P62_014947"; orig_transcript_id "gnl|WGS:JAAVVJ|G4P62_T024843"; product "transcript variant X1"; protein_id "KAF7198687.1"; exon_number "1";
JAAVVJ010038561.1	Genbank	stop_codon	72007	72009	.	+	0	gene_id "G4P62_014947"; transcript_id "gnl|WGS:JAAVVJ|G4P62_T024843"; gbkey "CDS"; gene "bcl2l12"; locus_tag "G4P62_014947"; orig_transcript_id "gnl|WGS:JAAVVJ|G4P62_T024843"; product "transcript variant X1"; protein_id "KAF7198687.1"; exon_number "7";
JAAVVJ010038561.1	Genbank	transcript	64781	72527	.	+	.	gene_id "G4P62_014947"; transcript_id "gnl|WGS:JAAVVJ|G4P62_T024842"; gbkey "mRNA"; gene "bcl2l12"; locus_tag "G4P62_014947"; note "transcript variant X2"; orig_protein_id "gnl|WGS:JAAVVJ|G4P62_P024842"; orig_transcript_id "gnl|WGS:JAAVVJ|G4P62_T024842"; product "BCL2 like 12"; transcript_biotype "mRNA";
JAAVVJ010038561.1	Genbank	exon	64781	65910	.	+	.	gene_id "G4P62_014947"; transcript_id "gnl|WGS:JAAVVJ|G4P62_T024842"; gene "bcl2l12"; locus_tag "G4P62_014947"; note "transcript variant X2"; orig_protein_id "gnl|WGS:JAAVVJ|G4P62_P024842"; orig_transcript_id "gnl|WGS:JAAVVJ|G4P62_T024842"; product "BCL2 like 12"; transcript_biotype "mRNA"; exon_number "1";
JAAVVJ010038561.1	Genbank	exon	68913	69096	.	+	.	gene_id "G4P62_014947"; transcript_id "gnl|WGS:JAAVVJ|G4P62_T024842"; gene "bcl2l12"; locus_tag "G4P62_014947"; note "transcript variant X2"; orig_protein_id "gnl|WGS:JAAVVJ|G4P62_P024842"; orig_transcript_id "gnl|WGS:JAAVVJ|G4P62_T024842"; product "BCL2 like 12"; transcript_biotype "mRNA"; exon_number "2";
JAAVVJ010038561.1	Genbank	exon	70388	70604	.	+	.	gene_id "G4P62_014947"; transcript_id "gnl|WGS:JAAVVJ|G4P62_T024842"; gene "bcl2l12"; locus_tag "G4P62_014947"; note "transcript variant X2"; orig_protein_id "gnl|WGS:JAAVVJ|G4P62_P024842"; orig_transcript_id "gnl|WGS:JAAVVJ|G4P62_T024842"; product "BCL2 like 12"; transcript_biotype "mRNA"; exon_number "3";
JAAVVJ010038561.1	Genbank	exon	70721	70825	.	+	.	gene_id "G4P62_014947"; transcript_id "gnl|WGS:JAAVVJ|G4P62_T024842"; gene "bcl2l12"; locus_tag "G4P62_014947"; note "transcript variant X2"; orig_protein_id "gnl|WGS:JAAVVJ|G4P62_P024842"; orig_transcript_id "gnl|WGS:JAAVVJ|G4P62_T024842"; product "BCL2 like 12"; transcript_biotype "mRNA"; exon_number "4";
JAAVVJ010038561.1	Genbank	exon	71433	71506	.	+	.	gene_id "G4P62_014947"; transcript_id "gnl|WGS:JAAVVJ|G4P62_T024842"; gene "bcl2l12"; locus_tag "G4P62_014947"; note "transcript variant X2"; orig_protein_id "gnl|WGS:JAAVVJ|G4P62_P024842"; orig_transcript_id "gnl|WGS:JAAVVJ|G4P62_T024842"; product "BCL2 like 12"; transcript_biotype "mRNA"; exon_number "5";
JAAVVJ010038561.1	Genbank	exon	71632	71895	.	+	.	gene_id "G4P62_014947"; transcript_id "gnl|WGS:JAAVVJ|G4P62_T024842"; gene "bcl2l12"; locus_tag "G4P62_014947"; note "transcript variant X2"; orig_protein_id "gnl|WGS:JAAVVJ|G4P62_P024842"; orig_transcript_id "gnl|WGS:JAAVVJ|G4P62_T024842"; product "BCL2 like 12"; transcript_biotype "mRNA"; exon_number "6";
JAAVVJ010038561.1	Genbank	exon	71968	72527	.	+	.	gene_id "G4P62_014947"; transcript_id "gnl|WGS:JAAVVJ|G4P62_T024842"; gene "bcl2l12"; locus_tag "G4P62_014947"; note "transcript variant X2"; orig_protein_id "gnl|WGS:JAAVVJ|G4P62_P024842"; orig_transcript_id "gnl|WGS:JAAVVJ|G4P62_T024842"; product "BCL2 like 12"; transcript_biotype "mRNA"; exon_number "7";
JAAVVJ010038561.1	Genbank	CDS	65630	65910	.	+	0	gene_id "G4P62_014947"; transcript_id "gnl|WGS:JAAVVJ|G4P62_T024842"; gbkey "CDS"; gene "bcl2l12"; locus_tag "G4P62_014947"; orig_transcript_id "gnl|WGS:JAAVVJ|G4P62_T024842"; product "transcript variant X2"; protein_id "KAF7198686.1"; exon_number "1";
JAAVVJ010038561.1	Genbank	CDS	68913	69096	.	+	1	gene_id "G4P62_014947"; transcript_id "gnl|WGS:JAAVVJ|G4P62_T024842"; gbkey "CDS"; gene "bcl2l12"; locus_tag "G4P62_014947"; orig_transcript_id "gnl|WGS:JAAVVJ|G4P62_T024842"; product "transcript variant X2"; protein_id "KAF7198686.1"; exon_number "2";
JAAVVJ010038561.1	Genbank	CDS	70388	70604	.	+	0	gene_id "G4P62_014947"; transcript_id "gnl|WGS:JAAVVJ|G4P62_T024842"; gbkey "CDS"; gene "bcl2l12"; locus_tag "G4P62_014947"; orig_transcript_id "gnl|WGS:JAAVVJ|G4P62_T024842"; product "transcript variant X2"; protein_id "KAF7198686.1"; exon_number "3";
JAAVVJ010038561.1	Genbank	CDS	70721	70825	.	+	2	gene_id "G4P62_014947"; transcript_id "gnl|WGS:JAAVVJ|G4P62_T024842"; gbkey "CDS"; gene "bcl2l12"; locus_tag "G4P62_014947"; orig_transcript_id "gnl|WGS:JAAVVJ|G4P62_T024842"; product "transcript variant X2"; protein_id "KAF7198686.1"; exon_number "4";
JAAVVJ010038561.1	Genbank	CDS	71433	71506	.	+	2	gene_id "G4P62_014947"; transcript_id "gnl|WGS:JAAVVJ|G4P62_T024842"; gbkey "CDS"; gene "bcl2l12"; locus_tag "G4P62_014947"; orig_transcript_id "gnl|WGS:JAAVVJ|G4P62_T024842"; product "transcript variant X2"; protein_id "KAF7198686.1"; exon_number "5";
JAAVVJ010038561.1	Genbank	CDS	71632	71895	.	+	0	gene_id "G4P62_014947"; transcript_id "gnl|WGS:JAAVVJ|G4P62_T024842"; gbkey "CDS"; gene "bcl2l12"; locus_tag "G4P62_014947"; orig_transcript_id "gnl|WGS:JAAVVJ|G4P62_T024842"; product "transcript variant X2"; protein_id "KAF7198686.1"; exon_number "6";
JAAVVJ010038561.1	Genbank	CDS	71968	72006	.	+	0	gene_id "G4P62_014947"; transcript_id "gnl|WGS:JAAVVJ|G4P62_T024842"; gbkey "CDS"; gene "bcl2l12"; locus_tag "G4P62_014947"; orig_transcript_id "gnl|WGS:JAAVVJ|G4P62_T024842"; product "transcript variant X2"; protein_id "KAF7198686.1"; exon_number "7";
JAAVVJ010038561.1	Genbank	start_codon	65630	65632	.	+	0	gene_id "G4P62_014947"; transcript_id "gnl|WGS:JAAVVJ|G4P62_T024842"; gbkey "CDS"; gene "bcl2l12"; locus_tag "G4P62_014947"; orig_transcript_id "gnl|WGS:JAAVVJ|G4P62_T024842"; product "transcript variant X2"; protein_id "KAF7198686.1"; exon_number "1";
JAAVVJ010038561.1	Genbank	stop_codon	72007	72009	.	+	0	gene_id "G4P62_014947"; transcript_id "gnl|WGS:JAAVVJ|G4P62_T024842"; gbkey "CDS"; gene "bcl2l12"; locus_tag "G4P62_014947"; orig_transcript_id "gnl|WGS:JAAVVJ|G4P62_T024842"; product "transcript variant X2"; protein_id "KAF7198686.1"; exon_number "7";
JAAVVJ010038561.1	Genbank	gene	80596	92749	.	-	.	gene_id "G4P62_014946"; transcript_id ""; description "tetraspanin-4-like"; gbkey "Gene"; gene_biotype "protein_coding"; locus_tag "G4P62_014946"; note "LOC107391587";
JAAVVJ010038561.1	Genbank	transcript	80596	92749	.	-	.	gene_id "G4P62_014946"; transcript_id "gnl|WGS:JAAVVJ|G4P62_T024840"; gbkey "mRNA"; locus_tag "G4P62_014946"; orig_protein_id "gnl|WGS:JAAVVJ|G4P62_P024840"; orig_transcript_id "gnl|WGS:JAAVVJ|G4P62_T024840"; product "tetraspanin-4-like"; transcript_biotype "mRNA";
JAAVVJ010038561.1	Genbank	exon	92436	92749	.	-	.	gene_id "G4P62_014946"; transcript_id "gnl|WGS:JAAVVJ|G4P62_T024840"; locus_tag "G4P62_014946"; orig_protein_id "gnl|WGS:JAAVVJ|G4P62_P024840"; orig_transcript_id "gnl|WGS:JAAVVJ|G4P62_T024840"; product "tetraspanin-4-like"; transcript_biotype "mRNA"; exon_number "1";
JAAVVJ010038561.1	Genbank	exon	90644	90713	.	-	.	gene_id "G4P62_014946"; transcript_id "gnl|WGS:JAAVVJ|G4P62_T024840"; locus_tag "G4P62_014946"; orig_protein_id "gnl|WGS:JAAVVJ|G4P62_P024840"; orig_transcript_id "gnl|WGS:JAAVVJ|G4P62_T024840"; product "tetraspanin-4-like"; transcript_biotype "mRNA"; exon_number "2";
JAAVVJ010038561.1	Genbank	exon	90321	90512	.	-	.	gene_id "G4P62_014946"; transcript_id "gnl|WGS:JAAVVJ|G4P62_T024840"; locus_tag "G4P62_014946"; orig_protein_id "gnl|WGS:JAAVVJ|G4P62_P024840"; orig_transcript_id "gnl|WGS:JAAVVJ|G4P62_T024840"; product "tetraspanin-4-like"; transcript_biotype "mRNA"; exon_number "3";
JAAVVJ010038561.1	Genbank	exon	88100	88174	.	-	.	gene_id "G4P62_014946"; transcript_id "gnl|WGS:JAAVVJ|G4P62_T024840"; locus_tag "G4P62_014946"; orig_protein_id "gnl|WGS:JAAVVJ|G4P62_P024840"; orig_transcript_id "gnl|WGS:JAAVVJ|G4P62_T024840"; product "tetraspanin-4-like"; transcript_biotype "mRNA"; exon_number "4";
JAAVVJ010038561.1	Genbank	exon	86019	86114	.	-	.	gene_id "G4P62_014946"; transcript_id "gnl|WGS:JAAVVJ|G4P62_T024840"; locus_tag "G4P62_014946"; orig_protein_id "gnl|WGS:JAAVVJ|G4P62_P024840"; orig_transcript_id "gnl|WGS:JAAVVJ|G4P62_T024840"; product "tetraspanin-4-like"; transcript_biotype "mRNA"; exon_number "5";
JAAVVJ010038561.1	Genbank	exon	85695	85805	.	-	.	gene_id "G4P62_014946"; transcript_id "gnl|WGS:JAAVVJ|G4P62_T024840"; locus_tag "G4P62_014946"; orig_protein_id "gnl|WGS:JAAVVJ|G4P62_P024840"; orig_transcript_id "gnl|WGS:JAAVVJ|G4P62_T024840"; product "tetraspanin-4-like"; transcript_biotype "mRNA"; exon_number "6";
JAAVVJ010038561.1	Genbank	exon	81057	81140	.	-	.	gene_id "G4P62_014946"; transcript_id "gnl|WGS:JAAVVJ|G4P62_T024840"; locus_tag "G4P62_014946"; orig_protein_id "gnl|WGS:JAAVVJ|G4P62_P024840"; orig_transcript_id "gnl|WGS:JAAVVJ|G4P62_T024840"; product "tetraspanin-4-like"; transcript_biotype "mRNA"; exon_number "7";
JAAVVJ010038561.1	Genbank	exon	80596	80972	.	-	.	gene_id "G4P62_014946"; transcript_id "gnl|WGS:JAAVVJ|G4P62_T024840"; locus_tag "G4P62_014946"; orig_protein_id "gnl|WGS:JAAVVJ|G4P62_P024840"; orig_transcript_id "gnl|WGS:JAAVVJ|G4P62_T024840"; product "tetraspanin-4-like"; transcript_biotype "mRNA"; exon_number "8";
JAAVVJ010038561.1	Genbank	CDS	90644	90712	.	-	0	gene_id "G4P62_014946"; transcript_id "gnl|WGS:JAAVVJ|G4P62_T024840"; gbkey "CDS"; locus_tag "G4P62_014946"; orig_transcript_id "gnl|WGS:JAAVVJ|G4P62_T024840"; product "tetraspanin-4-like"; protein_id "KAF7198684.1"; exon_number "2";
JAAVVJ010038561.1	Genbank	CDS	90321	90512	.	-	0	gene_id "G4P62_014946"; transcript_id "gnl|WGS:JAAVVJ|G4P62_T024840"; gbkey "CDS"; locus_tag "G4P62_014946"; orig_transcript_id "gnl|WGS:JAAVVJ|G4P62_T024840"; product "tetraspanin-4-like"; protein_id "KAF7198684.1"; exon_number "3";
JAAVVJ010038561.1	Genbank	CDS	88100	88174	.	-	0	gene_id "G4P62_014946"; transcript_id "gnl|WGS:JAAVVJ|G4P62_T024840"; gbkey "CDS"; locus_tag "G4P62_014946"; orig_transcript_id "gnl|WGS:JAAVVJ|G4P62_T024840"; product "tetraspanin-4-like"; protein_id "KAF7198684.1"; exon_number "4";
JAAVVJ010038561.1	Genbank	CDS	86019	86114	.	-	0	gene_id "G4P62_014946"; transcript_id "gnl|WGS:JAAVVJ|G4P62_T024840"; gbkey "CDS"; locus_tag "G4P62_014946"; orig_transcript_id "gnl|WGS:JAAVVJ|G4P62_T024840"; product "tetraspanin-4-like"; protein_id "KAF7198684.1"; exon_number "5";
JAAVVJ010038561.1	Genbank	CDS	85695	85805	.	-	0	gene_id "G4P62_014946"; transcript_id "gnl|WGS:JAAVVJ|G4P62_T024840"; gbkey "CDS"; locus_tag "G4P62_014946"; orig_transcript_id "gnl|WGS:JAAVVJ|G4P62_T024840"; product "tetraspanin-4-like"; protein_id "KAF7198684.1"; exon_number "6";
JAAVVJ010038561.1	Genbank	CDS	81057	81140	.	-	0	gene_id "G4P62_014946"; transcript_id "gnl|WGS:JAAVVJ|G4P62_T024840"; gbkey "CDS"; locus_tag "G4P62_014946"; orig_transcript_id "gnl|WGS:JAAVVJ|G4P62_T024840"; product "tetraspanin-4-like"; protein_id "KAF7198684.1"; exon_number "7";
JAAVVJ010038561.1	Genbank	CDS	80907	80972	.	-	0	gene_id "G4P62_014946"; transcript_id "gnl|WGS:JAAVVJ|G4P62_T024840"; gbkey "CDS"; locus_tag "G4P62_014946"; orig_transcript_id "gnl|WGS:JAAVVJ|G4P62_T024840"; product "tetraspanin-4-like"; protein_id "KAF7198684.1"; exon_number "8";
JAAVVJ010038561.1	Genbank	start_codon	90710	90712	.	-	0	gene_id "G4P62_014946"; transcript_id "gnl|WGS:JAAVVJ|G4P62_T024840"; gbkey "CDS"; locus_tag "G4P62_014946"; orig_transcript_id "gnl|WGS:JAAVVJ|G4P62_T024840"; product "tetraspanin-4-like"; protein_id "KAF7198684.1"; exon_number "2";
JAAVVJ010038561.1	Genbank	stop_codon	80904	80906	.	-	0	gene_id "G4P62_014946"; transcript_id "gnl|WGS:JAAVVJ|G4P62_T024840"; gbkey "CDS"; locus_tag "G4P62_014946"; orig_transcript_id "gnl|WGS:JAAVVJ|G4P62_T024840"; product "tetraspanin-4-like"; protein_id "KAF7198684.1"; exon_number "8";
JAAVVJ010038596.1	Genbank	gene	2	72279	.	+	.	gene_id "G4P62_019487"; transcript_id ""; description "kynurenine 3-monooxygenase-like"; gbkey "Gene"; gene_biotype "protein_coding"; locus_tag "G4P62_019487"; note "LOC107373087"; partial "true";
JAAVVJ010038596.1	Genbank	transcript	2	72279	.	+	.	gene_id "G4P62_019487"; transcript_id "gnl|WGS:JAAVVJ|G4P62_T032149"; gbkey "mRNA"; locus_tag "G4P62_019487"; orig_protein_id "gnl|WGS:JAAVVJ|G4P62_P032149"; orig_transcript_id "gnl|WGS:JAAVVJ|G4P62_T032149"; partial "true"; product "kynurenine 3-monooxygenase-like"; transcript_biotype "mRNA";
JAAVVJ010038596.1	Genbank	exon	2	184	.	+	.	gene_id "G4P62_019487"; transcript_id "gnl|WGS:JAAVVJ|G4P62_T032149"; locus_tag "G4P62_019487"; orig_protein_id "gnl|WGS:JAAVVJ|G4P62_P032149"; orig_transcript_id "gnl|WGS:JAAVVJ|G4P62_T032149"; partial "true"; product "kynurenine 3-monooxygenase-like"; transcript_biotype "mRNA"; exon_number "1";
JAAVVJ010038596.1	Genbank	exon	2514	2603	.	+	.	gene_id "G4P62_019487"; transcript_id "gnl|WGS:JAAVVJ|G4P62_T032149"; locus_tag "G4P62_019487"; orig_protein_id "gnl|WGS:JAAVVJ|G4P62_P032149"; orig_transcript_id "gnl|WGS:JAAVVJ|G4P62_T032149"; partial "true"; product "kynurenine 3-monooxygenase-like"; transcript_biotype "mRNA"; exon_number "2";
JAAVVJ010038596.1	Genbank	exon	3982	4030	.	+	.	gene_id "G4P62_019487"; transcript_id "gnl|WGS:JAAVVJ|G4P62_T032149"; locus_tag "G4P62_019487"; orig_protein_id "gnl|WGS:JAAVVJ|G4P62_P032149"; orig_transcript_id "gnl|WGS:JAAVVJ|G4P62_T032149"; partial "true"; product "kynurenine 3-monooxygenase-like"; transcript_biotype "mRNA"; exon_number "3";
JAAVVJ010038596.1	Genbank	exon	16583	16670	.	+	.	gene_id "G4P62_019487"; transcript_id "gnl|WGS:JAAVVJ|G4P62_T032149"; locus_tag "G4P62_019487"; orig_protein_id "gnl|WGS:JAAVVJ|G4P62_P032149"; orig_transcript_id "gnl|WGS:JAAVVJ|G4P62_T032149"; partial "true"; product "kynurenine 3-monooxygenase-like"; transcript_biotype "mRNA"; exon_number "4";
JAAVVJ010038596.1	Genbank	exon	35203	35368	.	+	.	gene_id "G4P62_019487"; transcript_id "gnl|WGS:JAAVVJ|G4P62_T032149"; locus_tag "G4P62_019487"; orig_protein_id "gnl|WGS:JAAVVJ|G4P62_P032149"; orig_transcript_id "gnl|WGS:JAAVVJ|G4P62_T032149"; partial "true"; product "kynurenine 3-monooxygenase-like"; transcript_biotype "mRNA"; exon_number "5";
JAAVVJ010038596.1	Genbank	exon	35993	36064	.	+	.	gene_id "G4P62_019487"; transcript_id "gnl|WGS:JAAVVJ|G4P62_T032149"; locus_tag "G4P62_019487"; orig_protein_id "gnl|WGS:JAAVVJ|G4P62_P032149"; orig_transcript_id "gnl|WGS:JAAVVJ|G4P62_T032149"; partial "true"; product "kynurenine 3-monooxygenase-like"; transcript_biotype "mRNA"; exon_number "6";
JAAVVJ010038596.1	Genbank	exon	50667	50788	.	+	.	gene_id "G4P62_019487"; transcript_id "gnl|WGS:JAAVVJ|G4P62_T032149"; locus_tag "G4P62_019487"; orig_protein_id "gnl|WGS:JAAVVJ|G4P62_P032149"; orig_transcript_id "gnl|WGS:JAAVVJ|G4P62_T032149"; partial "true"; product "kynurenine 3-monooxygenase-like"; transcript_biotype "mRNA"; exon_number "7";
JAAVVJ010038596.1	Genbank	exon	51207	51354	.	+	.	gene_id "G4P62_019487"; transcript_id "gnl|WGS:JAAVVJ|G4P62_T032149"; locus_tag "G4P62_019487"; orig_protein_id "gnl|WGS:JAAVVJ|G4P62_P032149"; orig_transcript_id "gnl|WGS:JAAVVJ|G4P62_T032149"; partial "true"; product "kynurenine 3-monooxygenase-like"; transcript_biotype "mRNA"; exon_number "8";
JAAVVJ010038596.1	Genbank	exon	70339	70396	.	+	.	gene_id "G4P62_019487"; transcript_id "gnl|WGS:JAAVVJ|G4P62_T032149"; locus_tag "G4P62_019487"; orig_protein_id "gnl|WGS:JAAVVJ|G4P62_P032149"; orig_transcript_id "gnl|WGS:JAAVVJ|G4P62_T032149"; partial "true"; product "kynurenine 3-monooxygenase-like"; transcript_biotype "mRNA"; exon_number "9";
JAAVVJ010038596.1	Genbank	exon	70466	70548	.	+	.	gene_id "G4P62_019487"; transcript_id "gnl|WGS:JAAVVJ|G4P62_T032149"; locus_tag "G4P62_019487"; orig_protein_id "gnl|WGS:JAAVVJ|G4P62_P032149"; orig_transcript_id "gnl|WGS:JAAVVJ|G4P62_T032149"; partial "true"; product "kynurenine 3-monooxygenase-like"; transcript_biotype "mRNA"; exon_number "10";
JAAVVJ010038596.1	Genbank	exon	71207	71308	.	+	.	gene_id "G4P62_019487"; transcript_id "gnl|WGS:JAAVVJ|G4P62_T032149"; locus_tag "G4P62_019487"; orig_protein_id "gnl|WGS:JAAVVJ|G4P62_P032149"; orig_transcript_id "gnl|WGS:JAAVVJ|G4P62_T032149"; partial "true"; product "kynurenine 3-monooxygenase-like"; transcript_biotype "mRNA"; exon_number "11";
JAAVVJ010038596.1	Genbank	exon	71394	71453	.	+	.	gene_id "G4P62_019487"; transcript_id "gnl|WGS:JAAVVJ|G4P62_T032149"; locus_tag "G4P62_019487"; orig_protein_id "gnl|WGS:JAAVVJ|G4P62_P032149"; orig_transcript_id "gnl|WGS:JAAVVJ|G4P62_T032149"; partial "true"; product "kynurenine 3-monooxygenase-like"; transcript_biotype "mRNA"; exon_number "12";
JAAVVJ010038596.1	Genbank	exon	71687	72279	.	+	.	gene_id "G4P62_019487"; transcript_id "gnl|WGS:JAAVVJ|G4P62_T032149"; locus_tag "G4P62_019487"; orig_protein_id "gnl|WGS:JAAVVJ|G4P62_P032149"; orig_transcript_id "gnl|WGS:JAAVVJ|G4P62_T032149"; partial "true"; product "kynurenine 3-monooxygenase-like"; transcript_biotype "mRNA"; exon_number "13";
JAAVVJ010038596.1	Genbank	CDS	2	184	.	+	0	gene_id "G4P62_019487"; transcript_id "gnl|WGS:JAAVVJ|G4P62_T032149"; gbkey "CDS"; locus_tag "G4P62_019487"; orig_transcript_id "gnl|WGS:JAAVVJ|G4P62_T032149"; partial "true"; product "kynurenine 3-monooxygenase-like"; protein_id "KAF7198682.1"; exon_number "1";
JAAVVJ010038596.1	Genbank	CDS	2514	2603	.	+	0	gene_id "G4P62_019487"; transcript_id "gnl|WGS:JAAVVJ|G4P62_T032149"; gbkey "CDS"; locus_tag "G4P62_019487"; orig_transcript_id "gnl|WGS:JAAVVJ|G4P62_T032149"; partial "true"; product "kynurenine 3-monooxygenase-like"; protein_id "KAF7198682.1"; exon_number "2";
JAAVVJ010038596.1	Genbank	CDS	3982	4030	.	+	0	gene_id "G4P62_019487"; transcript_id "gnl|WGS:JAAVVJ|G4P62_T032149"; gbkey "CDS"; locus_tag "G4P62_019487"; orig_transcript_id "gnl|WGS:JAAVVJ|G4P62_T032149"; partial "true"; product "kynurenine 3-monooxygenase-like"; protein_id "KAF7198682.1"; exon_number "3";
JAAVVJ010038596.1	Genbank	CDS	16583	16670	.	+	2	gene_id "G4P62_019487"; transcript_id "gnl|WGS:JAAVVJ|G4P62_T032149"; gbkey "CDS"; locus_tag "G4P62_019487"; orig_transcript_id "gnl|WGS:JAAVVJ|G4P62_T032149"; partial "true"; product "kynurenine 3-monooxygenase-like"; protein_id "KAF7198682.1"; exon_number "4";
JAAVVJ010038596.1	Genbank	CDS	35203	35368	.	+	1	gene_id "G4P62_019487"; transcript_id "gnl|WGS:JAAVVJ|G4P62_T032149"; gbkey "CDS"; locus_tag "G4P62_019487"; orig_transcript_id "gnl|WGS:JAAVVJ|G4P62_T032149"; partial "true"; product "kynurenine 3-monooxygenase-like"; protein_id "KAF7198682.1"; exon_number "5";
JAAVVJ010038596.1	Genbank	CDS	35993	36064	.	+	0	gene_id "G4P62_019487"; transcript_id "gnl|WGS:JAAVVJ|G4P62_T032149"; gbkey "CDS"; locus_tag "G4P62_019487"; orig_transcript_id "gnl|WGS:JAAVVJ|G4P62_T032149"; partial "true"; product "kynurenine 3-monooxygenase-like"; protein_id "KAF7198682.1"; exon_number "6";
JAAVVJ010038596.1	Genbank	CDS	50667	50788	.	+	0	gene_id "G4P62_019487"; transcript_id "gnl|WGS:JAAVVJ|G4P62_T032149"; gbkey "CDS"; locus_tag "G4P62_019487"; orig_transcript_id "gnl|WGS:JAAVVJ|G4P62_T032149"; partial "true"; product "kynurenine 3-monooxygenase-like"; protein_id "KAF7198682.1"; exon_number "7";
JAAVVJ010038596.1	Genbank	CDS	51207	51354	.	+	1	gene_id "G4P62_019487"; transcript_id "gnl|WGS:JAAVVJ|G4P62_T032149"; gbkey "CDS"; locus_tag "G4P62_019487"; orig_transcript_id "gnl|WGS:JAAVVJ|G4P62_T032149"; partial "true"; product "kynurenine 3-monooxygenase-like"; protein_id "KAF7198682.1"; exon_number "8";
JAAVVJ010038596.1	Genbank	CDS	70339	70396	.	+	0	gene_id "G4P62_019487"; transcript_id "gnl|WGS:JAAVVJ|G4P62_T032149"; gbkey "CDS"; locus_tag "G4P62_019487"; orig_transcript_id "gnl|WGS:JAAVVJ|G4P62_T032149"; partial "true"; product "kynurenine 3-monooxygenase-like"; protein_id "KAF7198682.1"; exon_number "9";
JAAVVJ010038596.1	Genbank	CDS	70466	70548	.	+	2	gene_id "G4P62_019487"; transcript_id "gnl|WGS:JAAVVJ|G4P62_T032149"; gbkey "CDS"; locus_tag "G4P62_019487"; orig_transcript_id "gnl|WGS:JAAVVJ|G4P62_T032149"; partial "true"; product "kynurenine 3-monooxygenase-like"; protein_id "KAF7198682.1"; exon_number "10";
JAAVVJ010038596.1	Genbank	CDS	71207	71308	.	+	0	gene_id "G4P62_019487"; transcript_id "gnl|WGS:JAAVVJ|G4P62_T032149"; gbkey "CDS"; locus_tag "G4P62_019487"; orig_transcript_id "gnl|WGS:JAAVVJ|G4P62_T032149"; partial "true"; product "kynurenine 3-monooxygenase-like"; protein_id "KAF7198682.1"; exon_number "11";
JAAVVJ010038596.1	Genbank	CDS	71394	71453	.	+	0	gene_id "G4P62_019487"; transcript_id "gnl|WGS:JAAVVJ|G4P62_T032149"; gbkey "CDS"; locus_tag "G4P62_019487"; orig_transcript_id "gnl|WGS:JAAVVJ|G4P62_T032149"; partial "true"; product "kynurenine 3-monooxygenase-like"; protein_id "KAF7198682.1"; exon_number "12";
JAAVVJ010038596.1	Genbank	CDS	71687	71857	.	+	0	gene_id "G4P62_019487"; transcript_id "gnl|WGS:JAAVVJ|G4P62_T032149"; gbkey "CDS"; locus_tag "G4P62_019487"; orig_transcript_id "gnl|WGS:JAAVVJ|G4P62_T032149"; partial "true"; product "kynurenine 3-monooxygenase-like"; protein_id "KAF7198682.1"; exon_number "13";
JAAVVJ010038596.1	Genbank	start_codon	2	4	.	+	0	gene_id "G4P62_019487"; transcript_id "gnl|WGS:JAAVVJ|G4P62_T032149"; gbkey "CDS"; locus_tag "G4P62_019487"; orig_transcript_id "gnl|WGS:JAAVVJ|G4P62_T032149"; partial "true"; product "kynurenine 3-monooxygenase-like"; protein_id "KAF7198682.1"; exon_number "1";
JAAVVJ010038596.1	Genbank	stop_codon	71858	71860	.	+	0	gene_id "G4P62_019487"; transcript_id "gnl|WGS:JAAVVJ|G4P62_T032149"; gbkey "CDS"; locus_tag "G4P62_019487"; orig_transcript_id "gnl|WGS:JAAVVJ|G4P62_T032149"; partial "true"; product "kynurenine 3-monooxygenase-like"; protein_id "KAF7198682.1"; exon_number "13";
JAAVVJ010038596.1	Genbank	gene	2	51379	.	+	.	gene_id "G4P62_019853"; transcript_id ""; description "kynurenine 3-monooxygenase-like"; gbkey "Gene"; gene_biotype "protein_coding"; locus_tag "G4P62_019853"; note "LOC107373907"; partial "true";
JAAVVJ010038596.1	Genbank	transcript	2	51379	.	+	.	gene_id "G4P62_019853"; transcript_id "gnl|WGS:JAAVVJ|G4P62_T032627"; gbkey "mRNA"; locus_tag "G4P62_019853"; orig_protein_id "gnl|WGS:JAAVVJ|G4P62_P032627"; orig_transcript_id "gnl|WGS:JAAVVJ|G4P62_T032627"; partial "true"; product "kynurenine 3-monooxygenase-like"; transcript_biotype "mRNA";
JAAVVJ010038596.1	Genbank	exon	2	184	.	+	.	gene_id "G4P62_019853"; transcript_id "gnl|WGS:JAAVVJ|G4P62_T032627"; locus_tag "G4P62_019853"; orig_protein_id "gnl|WGS:JAAVVJ|G4P62_P032627"; orig_transcript_id "gnl|WGS:JAAVVJ|G4P62_T032627"; partial "true"; product "kynurenine 3-monooxygenase-like"; transcript_biotype "mRNA"; exon_number "1";
JAAVVJ010038596.1	Genbank	exon	2514	2603	.	+	.	gene_id "G4P62_019853"; transcript_id "gnl|WGS:JAAVVJ|G4P62_T032627"; locus_tag "G4P62_019853"; orig_protein_id "gnl|WGS:JAAVVJ|G4P62_P032627"; orig_transcript_id "gnl|WGS:JAAVVJ|G4P62_T032627"; partial "true"; product "kynurenine 3-monooxygenase-like"; transcript_biotype "mRNA"; exon_number "2";
JAAVVJ010038596.1	Genbank	exon	3982	4030	.	+	.	gene_id "G4P62_019853"; transcript_id "gnl|WGS:JAAVVJ|G4P62_T032627"; locus_tag "G4P62_019853"; orig_protein_id "gnl|WGS:JAAVVJ|G4P62_P032627"; orig_transcript_id "gnl|WGS:JAAVVJ|G4P62_T032627"; partial "true"; product "kynurenine 3-monooxygenase-like"; transcript_biotype "mRNA"; exon_number "3";
JAAVVJ010038596.1	Genbank	exon	16583	16670	.	+	.	gene_id "G4P62_019853"; transcript_id "gnl|WGS:JAAVVJ|G4P62_T032627"; locus_tag "G4P62_019853"; orig_protein_id "gnl|WGS:JAAVVJ|G4P62_P032627"; orig_transcript_id "gnl|WGS:JAAVVJ|G4P62_T032627"; partial "true"; product "kynurenine 3-monooxygenase-like"; transcript_biotype "mRNA"; exon_number "4";
JAAVVJ010038596.1	Genbank	exon	35203	35368	.	+	.	gene_id "G4P62_019853"; transcript_id "gnl|WGS:JAAVVJ|G4P62_T032627"; locus_tag "G4P62_019853"; orig_protein_id "gnl|WGS:JAAVVJ|G4P62_P032627"; orig_transcript_id "gnl|WGS:JAAVVJ|G4P62_T032627"; partial "true"; product "kynurenine 3-monooxygenase-like"; transcript_biotype "mRNA"; exon_number "5";
JAAVVJ010038596.1	Genbank	exon	35993	36064	.	+	.	gene_id "G4P62_019853"; transcript_id "gnl|WGS:JAAVVJ|G4P62_T032627"; locus_tag "G4P62_019853"; orig_protein_id "gnl|WGS:JAAVVJ|G4P62_P032627"; orig_transcript_id "gnl|WGS:JAAVVJ|G4P62_T032627"; partial "true"; product "kynurenine 3-monooxygenase-like"; transcript_biotype "mRNA"; exon_number "6";
JAAVVJ010038596.1	Genbank	exon	50667	50788	.	+	.	gene_id "G4P62_019853"; transcript_id "gnl|WGS:JAAVVJ|G4P62_T032627"; locus_tag "G4P62_019853"; orig_protein_id "gnl|WGS:JAAVVJ|G4P62_P032627"; orig_transcript_id "gnl|WGS:JAAVVJ|G4P62_T032627"; partial "true"; product "kynurenine 3-monooxygenase-like"; transcript_biotype "mRNA"; exon_number "7";
JAAVVJ010038596.1	Genbank	exon	51207	51379	.	+	.	gene_id "G4P62_019853"; transcript_id "gnl|WGS:JAAVVJ|G4P62_T032627"; locus_tag "G4P62_019853"; orig_protein_id "gnl|WGS:JAAVVJ|G4P62_P032627"; orig_transcript_id "gnl|WGS:JAAVVJ|G4P62_T032627"; partial "true"; product "kynurenine 3-monooxygenase-like"; transcript_biotype "mRNA"; exon_number "8";
JAAVVJ010038596.1	Genbank	CDS	2	184	.	+	0	gene_id "G4P62_019853"; transcript_id "gnl|WGS:JAAVVJ|G4P62_T032627"; gbkey "CDS"; locus_tag "G4P62_019853"; orig_transcript_id "gnl|WGS:JAAVVJ|G4P62_T032627"; partial "true"; product "kynurenine 3-monooxygenase-like"; protein_id "KAF7198683.1"; exon_number "1";
JAAVVJ010038596.1	Genbank	CDS	2514	2603	.	+	0	gene_id "G4P62_019853"; transcript_id "gnl|WGS:JAAVVJ|G4P62_T032627"; gbkey "CDS"; locus_tag "G4P62_019853"; orig_transcript_id "gnl|WGS:JAAVVJ|G4P62_T032627"; partial "true"; product "kynurenine 3-monooxygenase-like"; protein_id "KAF7198683.1"; exon_number "2";
JAAVVJ010038596.1	Genbank	CDS	3982	4030	.	+	0	gene_id "G4P62_019853"; transcript_id "gnl|WGS:JAAVVJ|G4P62_T032627"; gbkey "CDS"; locus_tag "G4P62_019853"; orig_transcript_id "gnl|WGS:JAAVVJ|G4P62_T032627"; partial "true"; product "kynurenine 3-monooxygenase-like"; protein_id "KAF7198683.1"; exon_number "3";
JAAVVJ010038596.1	Genbank	CDS	16583	16670	.	+	2	gene_id "G4P62_019853"; transcript_id "gnl|WGS:JAAVVJ|G4P62_T032627"; gbkey "CDS"; locus_tag "G4P62_019853"; orig_transcript_id "gnl|WGS:JAAVVJ|G4P62_T032627"; partial "true"; product "kynurenine 3-monooxygenase-like"; protein_id "KAF7198683.1"; exon_number "4";
JAAVVJ010038596.1	Genbank	CDS	35203	35368	.	+	1	gene_id "G4P62_019853"; transcript_id "gnl|WGS:JAAVVJ|G4P62_T032627"; gbkey "CDS"; locus_tag "G4P62_019853"; orig_transcript_id "gnl|WGS:JAAVVJ|G4P62_T032627"; partial "true"; product "kynurenine 3-monooxygenase-like"; protein_id "KAF7198683.1"; exon_number "5";
JAAVVJ010038596.1	Genbank	CDS	35993	36064	.	+	0	gene_id "G4P62_019853"; transcript_id "gnl|WGS:JAAVVJ|G4P62_T032627"; gbkey "CDS"; locus_tag "G4P62_019853"; orig_transcript_id "gnl|WGS:JAAVVJ|G4P62_T032627"; partial "true"; product "kynurenine 3-monooxygenase-like"; protein_id "KAF7198683.1"; exon_number "6";
JAAVVJ010038596.1	Genbank	CDS	50667	50788	.	+	0	gene_id "G4P62_019853"; transcript_id "gnl|WGS:JAAVVJ|G4P62_T032627"; gbkey "CDS"; locus_tag "G4P62_019853"; orig_transcript_id "gnl|WGS:JAAVVJ|G4P62_T032627"; partial "true"; product "kynurenine 3-monooxygenase-like"; protein_id "KAF7198683.1"; exon_number "7";
JAAVVJ010038596.1	Genbank	CDS	51207	51375	.	+	1	gene_id "G4P62_019853"; transcript_id "gnl|WGS:JAAVVJ|G4P62_T032627"; gbkey "CDS"; locus_tag "G4P62_019853"; orig_transcript_id "gnl|WGS:JAAVVJ|G4P62_T032627"; partial "true"; product "kynurenine 3-monooxygenase-like"; protein_id "KAF7198683.1"; exon_number "8";
JAAVVJ010038596.1	Genbank	start_codon	2	4	.	+	0	gene_id "G4P62_019853"; transcript_id "gnl|WGS:JAAVVJ|G4P62_T032627"; gbkey "CDS"; locus_tag "G4P62_019853"; orig_transcript_id "gnl|WGS:JAAVVJ|G4P62_T032627"; partial "true"; product "kynurenine 3-monooxygenase-like"; protein_id "KAF7198683.1"; exon_number "1";
JAAVVJ010038596.1	Genbank	stop_codon	51376	51378	.	+	0	gene_id "G4P62_019853"; transcript_id "gnl|WGS:JAAVVJ|G4P62_T032627"; gbkey "CDS"; locus_tag "G4P62_019853"; orig_transcript_id "gnl|WGS:JAAVVJ|G4P62_T032627"; partial "true"; product "kynurenine 3-monooxygenase-like"; protein_id "KAF7198683.1"; exon_number "8";
JAAVVJ010000038.1	Genbank	gene	19199	22019	.	-	.	gene_id "G4P62_018728"; transcript_id ""; description "urokinase plasminogen activator surface"; gbkey "Gene"; gene "plaur"; gene_biotype "protein_coding"; locus_tag "G4P62_018728";
JAAVVJ010000038.1	Genbank	transcript	19199	22019	.	-	.	gene_id "G4P62_018728"; transcript_id "gnl|WGS:JAAVVJ|G4P62_T031087"; gbkey "mRNA"; gene "plaur"; locus_tag "G4P62_018728"; note "urokinase receptor"; orig_protein_id "gnl|WGS:JAAVVJ|G4P62_P031087"; orig_transcript_id "gnl|WGS:JAAVVJ|G4P62_T031087"; product "plasminogen activator"; transcript_biotype "mRNA";
JAAVVJ010000038.1	Genbank	exon	21932	22019	.	-	.	gene_id "G4P62_018728"; transcript_id "gnl|WGS:JAAVVJ|G4P62_T031087"; gene "plaur"; locus_tag "G4P62_018728"; note "urokinase receptor"; orig_protein_id "gnl|WGS:JAAVVJ|G4P62_P031087"; orig_transcript_id "gnl|WGS:JAAVVJ|G4P62_T031087"; product "plasminogen activator"; transcript_biotype "mRNA"; exon_number "1";
JAAVVJ010000038.1	Genbank	exon	21284	21403	.	-	.	gene_id "G4P62_018728"; transcript_id "gnl|WGS:JAAVVJ|G4P62_T031087"; gene "plaur"; locus_tag "G4P62_018728"; note "urokinase receptor"; orig_protein_id "gnl|WGS:JAAVVJ|G4P62_P031087"; orig_transcript_id "gnl|WGS:JAAVVJ|G4P62_T031087"; product "plasminogen activator"; transcript_biotype "mRNA"; exon_number "2";
JAAVVJ010000038.1	Genbank	exon	21056	21202	.	-	.	gene_id "G4P62_018728"; transcript_id "gnl|WGS:JAAVVJ|G4P62_T031087"; gene "plaur"; locus_tag "G4P62_018728"; note "urokinase receptor"; orig_protein_id "gnl|WGS:JAAVVJ|G4P62_P031087"; orig_transcript_id "gnl|WGS:JAAVVJ|G4P62_T031087"; product "plasminogen activator"; transcript_biotype "mRNA"; exon_number "3";
JAAVVJ010000038.1	Genbank	exon	19729	19839	.	-	.	gene_id "G4P62_018728"; transcript_id "gnl|WGS:JAAVVJ|G4P62_T031087"; gene "plaur"; locus_tag "G4P62_018728"; note "urokinase receptor"; orig_protein_id "gnl|WGS:JAAVVJ|G4P62_P031087"; orig_transcript_id "gnl|WGS:JAAVVJ|G4P62_T031087"; product "plasminogen activator"; transcript_biotype "mRNA"; exon_number "4";
JAAVVJ010000038.1	Genbank	exon	19199	19632	.	-	.	gene_id "G4P62_018728"; transcript_id "gnl|WGS:JAAVVJ|G4P62_T031087"; gene "plaur"; locus_tag "G4P62_018728"; note "urokinase receptor"; orig_protein_id "gnl|WGS:JAAVVJ|G4P62_P031087"; orig_transcript_id "gnl|WGS:JAAVVJ|G4P62_T031087"; product "plasminogen activator"; transcript_biotype "mRNA"; exon_number "5";
JAAVVJ010000038.1	Genbank	CDS	21932	21977	.	-	0	gene_id "G4P62_018728"; transcript_id "gnl|WGS:JAAVVJ|G4P62_T031087"; gbkey "CDS"; gene "plaur"; locus_tag "G4P62_018728"; orig_transcript_id "gnl|WGS:JAAVVJ|G4P62_T031087"; product "urokinase receptor"; protein_id "KAF7199391.1"; exon_number "1";
JAAVVJ010000038.1	Genbank	CDS	21284	21403	.	-	2	gene_id "G4P62_018728"; transcript_id "gnl|WGS:JAAVVJ|G4P62_T031087"; gbkey "CDS"; gene "plaur"; locus_tag "G4P62_018728"; orig_transcript_id "gnl|WGS:JAAVVJ|G4P62_T031087"; product "urokinase receptor"; protein_id "KAF7199391.1"; exon_number "2";
JAAVVJ010000038.1	Genbank	CDS	21056	21202	.	-	2	gene_id "G4P62_018728"; transcript_id "gnl|WGS:JAAVVJ|G4P62_T031087"; gbkey "CDS"; gene "plaur"; locus_tag "G4P62_018728"; orig_transcript_id "gnl|WGS:JAAVVJ|G4P62_T031087"; product "urokinase receptor"; protein_id "KAF7199391.1"; exon_number "3";
JAAVVJ010000038.1	Genbank	CDS	19729	19839	.	-	2	gene_id "G4P62_018728"; transcript_id "gnl|WGS:JAAVVJ|G4P62_T031087"; gbkey "CDS"; gene "plaur"; locus_tag "G4P62_018728"; orig_transcript_id "gnl|WGS:JAAVVJ|G4P62_T031087"; product "urokinase receptor"; protein_id "KAF7199391.1"; exon_number "4";
JAAVVJ010000038.1	Genbank	CDS	19439	19632	.	-	2	gene_id "G4P62_018728"; transcript_id "gnl|WGS:JAAVVJ|G4P62_T031087"; gbkey "CDS"; gene "plaur"; locus_tag "G4P62_018728"; orig_transcript_id "gnl|WGS:JAAVVJ|G4P62_T031087"; product "urokinase receptor"; protein_id "KAF7199391.1"; exon_number "5";
JAAVVJ010000038.1	Genbank	start_codon	21975	21977	.	-	0	gene_id "G4P62_018728"; transcript_id "gnl|WGS:JAAVVJ|G4P62_T031087"; gbkey "CDS"; gene "plaur"; locus_tag "G4P62_018728"; orig_transcript_id "gnl|WGS:JAAVVJ|G4P62_T031087"; product "urokinase receptor"; protein_id "KAF7199391.1"; exon_number "1";
JAAVVJ010000038.1	Genbank	stop_codon	19436	19438	.	-	0	gene_id "G4P62_018728"; transcript_id "gnl|WGS:JAAVVJ|G4P62_T031087"; gbkey "CDS"; gene "plaur"; locus_tag "G4P62_018728"; orig_transcript_id "gnl|WGS:JAAVVJ|G4P62_T031087"; product "urokinase receptor"; protein_id "KAF7199391.1"; exon_number "5";
JAAVVJ010000038.1	Genbank	gene	38666	41567	.	-	.	gene_id "G4P62_018729"; transcript_id ""; description "urokinase plasminogen activator surface"; gbkey "Gene"; gene_biotype "protein_coding"; locus_tag "G4P62_018729"; note "LOC107396719";
JAAVVJ010000038.1	Genbank	transcript	38666	41567	.	-	.	gene_id "G4P62_018729"; transcript_id "gnl|WGS:JAAVVJ|G4P62_T031088"; gbkey "mRNA"; locus_tag "G4P62_018729"; orig_protein_id "gnl|WGS:JAAVVJ|G4P62_P031088"; orig_transcript_id "gnl|WGS:JAAVVJ|G4P62_T031088"; product "urokinase plasminogen activator surface receptor-like"; transcript_biotype "mRNA";
JAAVVJ010000038.1	Genbank	exon	41478	41567	.	-	.	gene_id "G4P62_018729"; transcript_id "gnl|WGS:JAAVVJ|G4P62_T031088"; locus_tag "G4P62_018729"; orig_protein_id "gnl|WGS:JAAVVJ|G4P62_P031088"; orig_transcript_id "gnl|WGS:JAAVVJ|G4P62_T031088"; product "urokinase plasminogen activator surface receptor-like"; transcript_biotype "mRNA"; exon_number "1";
JAAVVJ010000038.1	Genbank	exon	40956	41075	.	-	.	gene_id "G4P62_018729"; transcript_id "gnl|WGS:JAAVVJ|G4P62_T031088"; locus_tag "G4P62_018729"; orig_protein_id "gnl|WGS:JAAVVJ|G4P62_P031088"; orig_transcript_id "gnl|WGS:JAAVVJ|G4P62_T031088"; product "urokinase plasminogen activator surface receptor-like"; transcript_biotype "mRNA"; exon_number "2";
JAAVVJ010000038.1	Genbank	exon	40743	40886	.	-	.	gene_id "G4P62_018729"; transcript_id "gnl|WGS:JAAVVJ|G4P62_T031088"; locus_tag "G4P62_018729"; orig_protein_id "gnl|WGS:JAAVVJ|G4P62_P031088"; orig_transcript_id "gnl|WGS:JAAVVJ|G4P62_T031088"; product "urokinase plasminogen activator surface receptor-like"; transcript_biotype "mRNA"; exon_number "3";
JAAVVJ010000038.1	Genbank	exon	40539	40646	.	-	.	gene_id "G4P62_018729"; transcript_id "gnl|WGS:JAAVVJ|G4P62_T031088"; locus_tag "G4P62_018729"; orig_protein_id "gnl|WGS:JAAVVJ|G4P62_P031088"; orig_transcript_id "gnl|WGS:JAAVVJ|G4P62_T031088"; product "urokinase plasminogen activator surface receptor-like"; transcript_biotype "mRNA"; exon_number "4";
JAAVVJ010000038.1	Genbank	exon	38666	40431	.	-	.	gene_id "G4P62_018729"; transcript_id "gnl|WGS:JAAVVJ|G4P62_T031088"; locus_tag "G4P62_018729"; orig_protein_id "gnl|WGS:JAAVVJ|G4P62_P031088"; orig_transcript_id "gnl|WGS:JAAVVJ|G4P62_T031088"; product "urokinase plasminogen activator surface receptor-like"; transcript_biotype "mRNA"; exon_number "5";
JAAVVJ010000038.1	Genbank	CDS	41478	41523	.	-	0	gene_id "G4P62_018729"; transcript_id "gnl|WGS:JAAVVJ|G4P62_T031088"; gbkey "CDS"; locus_tag "G4P62_018729"; orig_transcript_id "gnl|WGS:JAAVVJ|G4P62_T031088"; product "urokinase plasminogen activator surface receptor-like"; protein_id "KAF7199392.1"; exon_number "1";
JAAVVJ010000038.1	Genbank	CDS	40956	41075	.	-	2	gene_id "G4P62_018729"; transcript_id "gnl|WGS:JAAVVJ|G4P62_T031088"; gbkey "CDS"; locus_tag "G4P62_018729"; orig_transcript_id "gnl|WGS:JAAVVJ|G4P62_T031088"; product "urokinase plasminogen activator surface receptor-like"; protein_id "KAF7199392.1"; exon_number "2";
JAAVVJ010000038.1	Genbank	CDS	40743	40886	.	-	2	gene_id "G4P62_018729"; transcript_id "gnl|WGS:JAAVVJ|G4P62_T031088"; gbkey "CDS"; locus_tag "G4P62_018729"; orig_transcript_id "gnl|WGS:JAAVVJ|G4P62_T031088"; product "urokinase plasminogen activator surface receptor-like"; protein_id "KAF7199392.1"; exon_number "3";
JAAVVJ010000038.1	Genbank	CDS	40539	40646	.	-	2	gene_id "G4P62_018729"; transcript_id "gnl|WGS:JAAVVJ|G4P62_T031088"; gbkey "CDS"; locus_tag "G4P62_018729"; orig_transcript_id "gnl|WGS:JAAVVJ|G4P62_T031088"; product "urokinase plasminogen activator surface receptor-like"; protein_id "KAF7199392.1"; exon_number "4";
JAAVVJ010000038.1	Genbank	CDS	40235	40431	.	-	2	gene_id "G4P62_018729"; transcript_id "gnl|WGS:JAAVVJ|G4P62_T031088"; gbkey "CDS"; locus_tag "G4P62_018729"; orig_transcript_id "gnl|WGS:JAAVVJ|G4P62_T031088"; product "urokinase plasminogen activator surface receptor-like"; protein_id "KAF7199392.1"; exon_number "5";
JAAVVJ010000038.1	Genbank	start_codon	41521	41523	.	-	0	gene_id "G4P62_018729"; transcript_id "gnl|WGS:JAAVVJ|G4P62_T031088"; gbkey "CDS"; locus_tag "G4P62_018729"; orig_transcript_id "gnl|WGS:JAAVVJ|G4P62_T031088"; product "urokinase plasminogen activator surface receptor-like"; protein_id "KAF7199392.1"; exon_number "1";
JAAVVJ010000038.1	Genbank	stop_codon	40232	40234	.	-	0	gene_id "G4P62_018729"; transcript_id "gnl|WGS:JAAVVJ|G4P62_T031088"; gbkey "CDS"; locus_tag "G4P62_018729"; orig_transcript_id "gnl|WGS:JAAVVJ|G4P62_T031088"; product "urokinase plasminogen activator surface receptor-like"; protein_id "KAF7199392.1"; exon_number "5";
JAAVVJ010000038.1	Genbank	gene	41990	57013	.	-	.	gene_id "G4P62_018730"; transcript_id ""; description "protein SMG9"; gbkey "Gene"; gene "smg9"; gene_biotype "protein_coding"; locus_tag "G4P62_018730";
JAAVVJ010000038.1	Genbank	transcript	41990	57013	.	-	.	gene_id "G4P62_018730"; transcript_id "gnl|WGS:JAAVVJ|G4P62_T031089"; gbkey "mRNA"; gene "smg9"; locus_tag "G4P62_018730"; orig_protein_id "gnl|WGS:JAAVVJ|G4P62_P031089"; orig_transcript_id "gnl|WGS:JAAVVJ|G4P62_T031089"; product "SMG9 nonsense mediated mRNA decay factor"; transcript_biotype "mRNA";
JAAVVJ010000038.1	Genbank	exon	56696	57013	.	-	.	gene_id "G4P62_018730"; transcript_id "gnl|WGS:JAAVVJ|G4P62_T031089"; gene "smg9"; locus_tag "G4P62_018730"; orig_protein_id "gnl|WGS:JAAVVJ|G4P62_P031089"; orig_transcript_id "gnl|WGS:JAAVVJ|G4P62_T031089"; product "SMG9 nonsense mediated mRNA decay factor"; transcript_biotype "mRNA"; exon_number "1";
JAAVVJ010000038.1	Genbank	exon	56470	56544	.	-	.	gene_id "G4P62_018730"; transcript_id "gnl|WGS:JAAVVJ|G4P62_T031089"; gene "smg9"; locus_tag "G4P62_018730"; orig_protein_id "gnl|WGS:JAAVVJ|G4P62_P031089"; orig_transcript_id "gnl|WGS:JAAVVJ|G4P62_T031089"; product "SMG9 nonsense mediated mRNA decay factor"; transcript_biotype "mRNA"; exon_number "2";
JAAVVJ010000038.1	Genbank	exon	56149	56383	.	-	.	gene_id "G4P62_018730"; transcript_id "gnl|WGS:JAAVVJ|G4P62_T031089"; gene "smg9"; locus_tag "G4P62_018730"; orig_protein_id "gnl|WGS:JAAVVJ|G4P62_P031089"; orig_transcript_id "gnl|WGS:JAAVVJ|G4P62_T031089"; product "SMG9 nonsense mediated mRNA decay factor"; transcript_biotype "mRNA"; exon_number "3";
JAAVVJ010000038.1	Genbank	exon	55863	55960	.	-	.	gene_id "G4P62_018730"; transcript_id "gnl|WGS:JAAVVJ|G4P62_T031089"; gene "smg9"; locus_tag "G4P62_018730"; orig_protein_id "gnl|WGS:JAAVVJ|G4P62_P031089"; orig_transcript_id "gnl|WGS:JAAVVJ|G4P62_T031089"; product "SMG9 nonsense mediated mRNA decay factor"; transcript_biotype "mRNA"; exon_number "4";
JAAVVJ010000038.1	Genbank	exon	55656	55768	.	-	.	gene_id "G4P62_018730"; transcript_id "gnl|WGS:JAAVVJ|G4P62_T031089"; gene "smg9"; locus_tag "G4P62_018730"; orig_protein_id "gnl|WGS:JAAVVJ|G4P62_P031089"; orig_transcript_id "gnl|WGS:JAAVVJ|G4P62_T031089"; product "SMG9 nonsense mediated mRNA decay factor"; transcript_biotype "mRNA"; exon_number "5";
JAAVVJ010000038.1	Genbank	exon	52827	52938	.	-	.	gene_id "G4P62_018730"; transcript_id "gnl|WGS:JAAVVJ|G4P62_T031089"; gene "smg9"; locus_tag "G4P62_018730"; orig_protein_id "gnl|WGS:JAAVVJ|G4P62_P031089"; orig_transcript_id "gnl|WGS:JAAVVJ|G4P62_T031089"; product "SMG9 nonsense mediated mRNA decay factor"; transcript_biotype "mRNA"; exon_number "6";
JAAVVJ010000038.1	Genbank	exon	52662	52757	.	-	.	gene_id "G4P62_018730"; transcript_id "gnl|WGS:JAAVVJ|G4P62_T031089"; gene "smg9"; locus_tag "G4P62_018730"; orig_protein_id "gnl|WGS:JAAVVJ|G4P62_P031089"; orig_transcript_id "gnl|WGS:JAAVVJ|G4P62_T031089"; product "SMG9 nonsense mediated mRNA decay factor"; transcript_biotype "mRNA"; exon_number "7";
JAAVVJ010000038.1	Genbank	exon	52446	52531	.	-	.	gene_id "G4P62_018730"; transcript_id "gnl|WGS:JAAVVJ|G4P62_T031089"; gene "smg9"; locus_tag "G4P62_018730"; orig_protein_id "gnl|WGS:JAAVVJ|G4P62_P031089"; orig_transcript_id "gnl|WGS:JAAVVJ|G4P62_T031089"; product "SMG9 nonsense mediated mRNA decay factor"; transcript_biotype "mRNA"; exon_number "8";
JAAVVJ010000038.1	Genbank	exon	48209	48315	.	-	.	gene_id "G4P62_018730"; transcript_id "gnl|WGS:JAAVVJ|G4P62_T031089"; gene "smg9"; locus_tag "G4P62_018730"; orig_protein_id "gnl|WGS:JAAVVJ|G4P62_P031089"; orig_transcript_id "gnl|WGS:JAAVVJ|G4P62_T031089"; product "SMG9 nonsense mediated mRNA decay factor"; transcript_biotype "mRNA"; exon_number "9";
JAAVVJ010000038.1	Genbank	exon	48030	48137	.	-	.	gene_id "G4P62_018730"; transcript_id "gnl|WGS:JAAVVJ|G4P62_T031089"; gene "smg9"; locus_tag "G4P62_018730"; orig_protein_id "gnl|WGS:JAAVVJ|G4P62_P031089"; orig_transcript_id "gnl|WGS:JAAVVJ|G4P62_T031089"; product "SMG9 nonsense mediated mRNA decay factor"; transcript_biotype "mRNA"; exon_number "10";
JAAVVJ010000038.1	Genbank	exon	44847	44972	.	-	.	gene_id "G4P62_018730"; transcript_id "gnl|WGS:JAAVVJ|G4P62_T031089"; gene "smg9"; locus_tag "G4P62_018730"; orig_protein_id "gnl|WGS:JAAVVJ|G4P62_P031089"; orig_transcript_id "gnl|WGS:JAAVVJ|G4P62_T031089"; product "SMG9 nonsense mediated mRNA decay factor"; transcript_biotype "mRNA"; exon_number "11";
JAAVVJ010000038.1	Genbank	exon	44626	44770	.	-	.	gene_id "G4P62_018730"; transcript_id "gnl|WGS:JAAVVJ|G4P62_T031089"; gene "smg9"; locus_tag "G4P62_018730"; orig_protein_id "gnl|WGS:JAAVVJ|G4P62_P031089"; orig_transcript_id "gnl|WGS:JAAVVJ|G4P62_T031089"; product "SMG9 nonsense mediated mRNA decay factor"; transcript_biotype "mRNA"; exon_number "12";
JAAVVJ010000038.1	Genbank	exon	41990	42266	.	-	.	gene_id "G4P62_018730"; transcript_id "gnl|WGS:JAAVVJ|G4P62_T031089"; gene "smg9"; locus_tag "G4P62_018730"; orig_protein_id "gnl|WGS:JAAVVJ|G4P62_P031089"; orig_transcript_id "gnl|WGS:JAAVVJ|G4P62_T031089"; product "SMG9 nonsense mediated mRNA decay factor"; transcript_biotype "mRNA"; exon_number "13";
JAAVVJ010000038.1	Genbank	CDS	56696	56842	.	-	0	gene_id "G4P62_018730"; transcript_id "gnl|WGS:JAAVVJ|G4P62_T031089"; gbkey "CDS"; gene "smg9"; locus_tag "G4P62_018730"; orig_transcript_id "gnl|WGS:JAAVVJ|G4P62_T031089"; product "SMG9 nonsense mediated mRNA decay factor"; protein_id "KAF7199393.1"; exon_number "1";
JAAVVJ010000038.1	Genbank	CDS	56470	56544	.	-	0	gene_id "G4P62_018730"; transcript_id "gnl|WGS:JAAVVJ|G4P62_T031089"; gbkey "CDS"; gene "smg9"; locus_tag "G4P62_018730"; orig_transcript_id "gnl|WGS:JAAVVJ|G4P62_T031089"; product "SMG9 nonsense mediated mRNA decay factor"; protein_id "KAF7199393.1"; exon_number "2";
JAAVVJ010000038.1	Genbank	CDS	56149	56383	.	-	0	gene_id "G4P62_018730"; transcript_id "gnl|WGS:JAAVVJ|G4P62_T031089"; gbkey "CDS"; gene "smg9"; locus_tag "G4P62_018730"; orig_transcript_id "gnl|WGS:JAAVVJ|G4P62_T031089"; product "SMG9 nonsense mediated mRNA decay factor"; protein_id "KAF7199393.1"; exon_number "3";
JAAVVJ010000038.1	Genbank	CDS	55863	55960	.	-	2	gene_id "G4P62_018730"; transcript_id "gnl|WGS:JAAVVJ|G4P62_T031089"; gbkey "CDS"; gene "smg9"; locus_tag "G4P62_018730"; orig_transcript_id "gnl|WGS:JAAVVJ|G4P62_T031089"; product "SMG9 nonsense mediated mRNA decay factor"; protein_id "KAF7199393.1"; exon_number "4";
JAAVVJ010000038.1	Genbank	CDS	55656	55768	.	-	0	gene_id "G4P62_018730"; transcript_id "gnl|WGS:JAAVVJ|G4P62_T031089"; gbkey "CDS"; gene "smg9"; locus_tag "G4P62_018730"; orig_transcript_id "gnl|WGS:JAAVVJ|G4P62_T031089"; product "SMG9 nonsense mediated mRNA decay factor"; protein_id "KAF7199393.1"; exon_number "5";
JAAVVJ010000038.1	Genbank	CDS	52827	52938	.	-	1	gene_id "G4P62_018730"; transcript_id "gnl|WGS:JAAVVJ|G4P62_T031089"; gbkey "CDS"; gene "smg9"; locus_tag "G4P62_018730"; orig_transcript_id "gnl|WGS:JAAVVJ|G4P62_T031089"; product "SMG9 nonsense mediated mRNA decay factor"; protein_id "KAF7199393.1"; exon_number "6";
JAAVVJ010000038.1	Genbank	CDS	52662	52757	.	-	0	gene_id "G4P62_018730"; transcript_id "gnl|WGS:JAAVVJ|G4P62_T031089"; gbkey "CDS"; gene "smg9"; locus_tag "G4P62_018730"; orig_transcript_id "gnl|WGS:JAAVVJ|G4P62_T031089"; product "SMG9 nonsense mediated mRNA decay factor"; protein_id "KAF7199393.1"; exon_number "7";
JAAVVJ010000038.1	Genbank	CDS	52446	52531	.	-	0	gene_id "G4P62_018730"; transcript_id "gnl|WGS:JAAVVJ|G4P62_T031089"; gbkey "CDS"; gene "smg9"; locus_tag "G4P62_018730"; orig_transcript_id "gnl|WGS:JAAVVJ|G4P62_T031089"; product "SMG9 nonsense mediated mRNA decay factor"; protein_id "KAF7199393.1"; exon_number "8";
JAAVVJ010000038.1	Genbank	CDS	48209	48315	.	-	1	gene_id "G4P62_018730"; transcript_id "gnl|WGS:JAAVVJ|G4P62_T031089"; gbkey "CDS"; gene "smg9"; locus_tag "G4P62_018730"; orig_transcript_id "gnl|WGS:JAAVVJ|G4P62_T031089"; product "SMG9 nonsense mediated mRNA decay factor"; protein_id "KAF7199393.1"; exon_number "9";
JAAVVJ010000038.1	Genbank	CDS	48030	48137	.	-	2	gene_id "G4P62_018730"; transcript_id "gnl|WGS:JAAVVJ|G4P62_T031089"; gbkey "CDS"; gene "smg9"; locus_tag "G4P62_018730"; orig_transcript_id "gnl|WGS:JAAVVJ|G4P62_T031089"; product "SMG9 nonsense mediated mRNA decay factor"; protein_id "KAF7199393.1"; exon_number "10";
JAAVVJ010000038.1	Genbank	CDS	44847	44972	.	-	2	gene_id "G4P62_018730"; transcript_id "gnl|WGS:JAAVVJ|G4P62_T031089"; gbkey "CDS"; gene "smg9"; locus_tag "G4P62_018730"; orig_transcript_id "gnl|WGS:JAAVVJ|G4P62_T031089"; product "SMG9 nonsense mediated mRNA decay factor"; protein_id "KAF7199393.1"; exon_number "11";
JAAVVJ010000038.1	Genbank	CDS	44626	44770	.	-	2	gene_id "G4P62_018730"; transcript_id "gnl|WGS:JAAVVJ|G4P62_T031089"; gbkey "CDS"; gene "smg9"; locus_tag "G4P62_018730"; orig_transcript_id "gnl|WGS:JAAVVJ|G4P62_T031089"; product "SMG9 nonsense mediated mRNA decay factor"; protein_id "KAF7199393.1"; exon_number "12";
JAAVVJ010000038.1	Genbank	CDS	42191	42266	.	-	1	gene_id "G4P62_018730"; transcript_id "gnl|WGS:JAAVVJ|G4P62_T031089"; gbkey "CDS"; gene "smg9"; locus_tag "G4P62_018730"; orig_transcript_id "gnl|WGS:JAAVVJ|G4P62_T031089"; product "SMG9 nonsense mediated mRNA decay factor"; protein_id "KAF7199393.1"; exon_number "13";
JAAVVJ010000038.1	Genbank	start_codon	56840	56842	.	-	0	gene_id "G4P62_018730"; transcript_id "gnl|WGS:JAAVVJ|G4P62_T031089"; gbkey "CDS"; gene "smg9"; locus_tag "G4P62_018730"; orig_transcript_id "gnl|WGS:JAAVVJ|G4P62_T031089"; product "SMG9 nonsense mediated mRNA decay factor"; protein_id "KAF7199393.1"; exon_number "1";
JAAVVJ010000038.1	Genbank	stop_codon	42188	42190	.	-	0	gene_id "G4P62_018730"; transcript_id "gnl|WGS:JAAVVJ|G4P62_T031089"; gbkey "CDS"; gene "smg9"; locus_tag "G4P62_018730"; orig_transcript_id "gnl|WGS:JAAVVJ|G4P62_T031089"; product "SMG9 nonsense mediated mRNA decay factor"; protein_id "KAF7199393.1"; exon_number "13";
JAAVVJ010000038.1	Genbank	gene	57542	74376	.	+	.	gene_id "G4P62_018731"; transcript_id ""; description "zinc finger protein 27-like"; gbkey "Gene"; gene_biotype "protein_coding"; locus_tag "G4P62_018731"; note "LOC107396722";
JAAVVJ010000038.1	Genbank	transcript	57542	73729	.	+	.	gene_id "G4P62_018731"; transcript_id "gnl|WGS:JAAVVJ|G4P62_T031090"; gbkey "mRNA"; locus_tag "G4P62_018731"; orig_protein_id "gnl|WGS:JAAVVJ|G4P62_P031090"; orig_transcript_id "gnl|WGS:JAAVVJ|G4P62_T031090"; product "zinc finger protein 27-like"; transcript_biotype "mRNA";
JAAVVJ010000038.1	Genbank	exon	57542	57797	.	+	.	gene_id "G4P62_018731"; transcript_id "gnl|WGS:JAAVVJ|G4P62_T031090"; locus_tag "G4P62_018731"; orig_protein_id "gnl|WGS:JAAVVJ|G4P62_P031090"; orig_transcript_id "gnl|WGS:JAAVVJ|G4P62_T031090"; product "zinc finger protein 27-like"; transcript_biotype "mRNA"; exon_number "1";
JAAVVJ010000038.1	Genbank	exon	71987	73729	.	+	.	gene_id "G4P62_018731"; transcript_id "gnl|WGS:JAAVVJ|G4P62_T031090"; locus_tag "G4P62_018731"; orig_protein_id "gnl|WGS:JAAVVJ|G4P62_P031090"; orig_transcript_id "gnl|WGS:JAAVVJ|G4P62_T031090"; product "zinc finger protein 27-like"; transcript_biotype "mRNA"; exon_number "2";
JAAVVJ010000038.1	Genbank	CDS	72254	73726	.	+	0	gene_id "G4P62_018731"; transcript_id "gnl|WGS:JAAVVJ|G4P62_T031090"; gbkey "CDS"; locus_tag "G4P62_018731"; orig_transcript_id "gnl|WGS:JAAVVJ|G4P62_T031090"; product "zinc finger protein 27-like"; protein_id "KAF7199394.1"; exon_number "2";
JAAVVJ010000038.1	Genbank	start_codon	72254	72256	.	+	0	gene_id "G4P62_018731"; transcript_id "gnl|WGS:JAAVVJ|G4P62_T031090"; gbkey "CDS"; locus_tag "G4P62_018731"; orig_transcript_id "gnl|WGS:JAAVVJ|G4P62_T031090"; product "zinc finger protein 27-like"; protein_id "KAF7199394.1"; exon_number "2";
JAAVVJ010000038.1	Genbank	stop_codon	73727	73729	.	+	0	gene_id "G4P62_018731"; transcript_id "gnl|WGS:JAAVVJ|G4P62_T031090"; gbkey "CDS"; locus_tag "G4P62_018731"; orig_transcript_id "gnl|WGS:JAAVVJ|G4P62_T031090"; product "zinc finger protein 27-like"; protein_id "KAF7199394.1"; exon_number "2";
JAAVVJ010000038.1	Genbank	gene	67623	108860	.	-	.	gene_id "G4P62_018732"; transcript_id ""; description "intermediate conductance calcium-activated"; gbkey "Gene"; gene "kcnn4"; gene_biotype "protein_coding"; locus_tag "G4P62_018732";
JAAVVJ010000038.1	Genbank	transcript	67623	108860	.	-	.	gene_id "G4P62_018732"; transcript_id "gnl|WGS:JAAVVJ|G4P62_T031091"; gbkey "mRNA"; gene "kcnn4"; locus_tag "G4P62_018732"; orig_protein_id "gnl|WGS:JAAVVJ|G4P62_P031091"; orig_transcript_id "gnl|WGS:JAAVVJ|G4P62_T031091"; product "potassium calcium-activated channel subfamily N member 4"; transcript_biotype "mRNA";
JAAVVJ010000038.1	Genbank	exon	108049	108860	.	-	.	gene_id "G4P62_018732"; transcript_id "gnl|WGS:JAAVVJ|G4P62_T031091"; gene "kcnn4"; locus_tag "G4P62_018732"; orig_protein_id "gnl|WGS:JAAVVJ|G4P62_P031091"; orig_transcript_id "gnl|WGS:JAAVVJ|G4P62_T031091"; product "potassium calcium-activated channel subfamily N member 4"; transcript_biotype "mRNA"; exon_number "1";
JAAVVJ010000038.1	Genbank	exon	103131	103226	.	-	.	gene_id "G4P62_018732"; transcript_id "gnl|WGS:JAAVVJ|G4P62_T031091"; gene "kcnn4"; locus_tag "G4P62_018732"; orig_protein_id "gnl|WGS:JAAVVJ|G4P62_P031091"; orig_transcript_id "gnl|WGS:JAAVVJ|G4P62_T031091"; product "potassium calcium-activated channel subfamily N member 4"; transcript_biotype "mRNA"; exon_number "2";
JAAVVJ010000038.1	Genbank	exon	99787	100223	.	-	.	gene_id "G4P62_018732"; transcript_id "gnl|WGS:JAAVVJ|G4P62_T031091"; gene "kcnn4"; locus_tag "G4P62_018732"; orig_protein_id "gnl|WGS:JAAVVJ|G4P62_P031091"; orig_transcript_id "gnl|WGS:JAAVVJ|G4P62_T031091"; product "potassium calcium-activated channel subfamily N member 4"; transcript_biotype "mRNA"; exon_number "3";
JAAVVJ010000038.1	Genbank	exon	93993	94128	.	-	.	gene_id "G4P62_018732"; transcript_id "gnl|WGS:JAAVVJ|G4P62_T031091"; gene "kcnn4"; locus_tag "G4P62_018732"; orig_protein_id "gnl|WGS:JAAVVJ|G4P62_P031091"; orig_transcript_id "gnl|WGS:JAAVVJ|G4P62_T031091"; product "potassium calcium-activated channel subfamily N member 4"; transcript_biotype "mRNA"; exon_number "4";
JAAVVJ010000038.1	Genbank	exon	69324	69434	.	-	.	gene_id "G4P62_018732"; transcript_id "gnl|WGS:JAAVVJ|G4P62_T031091"; gene "kcnn4"; locus_tag "G4P62_018732"; orig_protein_id "gnl|WGS:JAAVVJ|G4P62_P031091"; orig_transcript_id "gnl|WGS:JAAVVJ|G4P62_T031091"; product "potassium calcium-activated channel subfamily N member 4"; transcript_biotype "mRNA"; exon_number "5";
JAAVVJ010000038.1	Genbank	exon	67623	67748	.	-	.	gene_id "G4P62_018732"; transcript_id "gnl|WGS:JAAVVJ|G4P62_T031091"; gene "kcnn4"; locus_tag "G4P62_018732"; orig_protein_id "gnl|WGS:JAAVVJ|G4P62_P031091"; orig_transcript_id "gnl|WGS:JAAVVJ|G4P62_T031091"; product "potassium calcium-activated channel subfamily N member 4"; transcript_biotype "mRNA"; exon_number "6";
JAAVVJ010000038.1	Genbank	CDS	108049	108579	.	-	0	gene_id "G4P62_018732"; transcript_id "gnl|WGS:JAAVVJ|G4P62_T031091"; gbkey "CDS"; gene "kcnn4"; locus_tag "G4P62_018732"; orig_transcript_id "gnl|WGS:JAAVVJ|G4P62_T031091"; product "potassium calcium-activated channel subfamily N member 4"; protein_id "KAF7199395.1"; exon_number "1";
JAAVVJ010000038.1	Genbank	CDS	103131	103226	.	-	0	gene_id "G4P62_018732"; transcript_id "gnl|WGS:JAAVVJ|G4P62_T031091"; gbkey "CDS"; gene "kcnn4"; locus_tag "G4P62_018732"; orig_transcript_id "gnl|WGS:JAAVVJ|G4P62_T031091"; product "potassium calcium-activated channel subfamily N member 4"; protein_id "KAF7199395.1"; exon_number "2";
JAAVVJ010000038.1	Genbank	CDS	99787	100223	.	-	0	gene_id "G4P62_018732"; transcript_id "gnl|WGS:JAAVVJ|G4P62_T031091"; gbkey "CDS"; gene "kcnn4"; locus_tag "G4P62_018732"; orig_transcript_id "gnl|WGS:JAAVVJ|G4P62_T031091"; product "potassium calcium-activated channel subfamily N member 4"; protein_id "KAF7199395.1"; exon_number "3";
JAAVVJ010000038.1	Genbank	CDS	93993	94128	.	-	1	gene_id "G4P62_018732"; transcript_id "gnl|WGS:JAAVVJ|G4P62_T031091"; gbkey "CDS"; gene "kcnn4"; locus_tag "G4P62_018732"; orig_transcript_id "gnl|WGS:JAAVVJ|G4P62_T031091"; product "potassium calcium-activated channel subfamily N member 4"; protein_id "KAF7199395.1"; exon_number "4";
JAAVVJ010000038.1	Genbank	CDS	69324	69434	.	-	0	gene_id "G4P62_018732"; transcript_id "gnl|WGS:JAAVVJ|G4P62_T031091"; gbkey "CDS"; gene "kcnn4"; locus_tag "G4P62_018732"; orig_transcript_id "gnl|WGS:JAAVVJ|G4P62_T031091"; product "potassium calcium-activated channel subfamily N member 4"; protein_id "KAF7199395.1"; exon_number "5";
JAAVVJ010000038.1	Genbank	CDS	67626	67748	.	-	0	gene_id "G4P62_018732"; transcript_id "gnl|WGS:JAAVVJ|G4P62_T031091"; gbkey "CDS"; gene "kcnn4"; locus_tag "G4P62_018732"; orig_transcript_id "gnl|WGS:JAAVVJ|G4P62_T031091"; product "potassium calcium-activated channel subfamily N member 4"; protein_id "KAF7199395.1"; exon_number "6";
JAAVVJ010000038.1	Genbank	start_codon	108577	108579	.	-	0	gene_id "G4P62_018732"; transcript_id "gnl|WGS:JAAVVJ|G4P62_T031091"; gbkey "CDS"; gene "kcnn4"; locus_tag "G4P62_018732"; orig_transcript_id "gnl|WGS:JAAVVJ|G4P62_T031091"; product "potassium calcium-activated channel subfamily N member 4"; protein_id "KAF7199395.1"; exon_number "1";
JAAVVJ010000038.1	Genbank	stop_codon	67623	67625	.	-	0	gene_id "G4P62_018732"; transcript_id "gnl|WGS:JAAVVJ|G4P62_T031091"; gbkey "CDS"; gene "kcnn4"; locus_tag "G4P62_018732"; orig_transcript_id "gnl|WGS:JAAVVJ|G4P62_T031091"; product "potassium calcium-activated channel subfamily N member 4"; protein_id "KAF7199395.1"; exon_number "6";
JAAVVJ010000038.1	Genbank	gene	109220	122934	.	-	.	gene_id "G4P62_018733"; transcript_id ""; description "maternal B9 15 protein-like"; gbkey "Gene"; gene_biotype "protein_coding"; locus_tag "G4P62_018733"; note "LOC107396723";
JAAVVJ010000038.1	Genbank	transcript	109220	122934	.	-	.	gene_id "G4P62_018733"; transcript_id "gnl|WGS:JAAVVJ|G4P62_T031092"; gbkey "mRNA"; locus_tag "G4P62_018733"; orig_protein_id "gnl|WGS:JAAVVJ|G4P62_P031092"; orig_transcript_id "gnl|WGS:JAAVVJ|G4P62_T031092"; product "maternal B9.15 protein-like"; transcript_biotype "mRNA";
JAAVVJ010000038.1	Genbank	exon	122779	122934	.	-	.	gene_id "G4P62_018733"; transcript_id "gnl|WGS:JAAVVJ|G4P62_T031092"; locus_tag "G4P62_018733"; orig_protein_id "gnl|WGS:JAAVVJ|G4P62_P031092"; orig_transcript_id "gnl|WGS:JAAVVJ|G4P62_T031092"; product "maternal B9.15 protein-like"; transcript_biotype "mRNA"; exon_number "1";
JAAVVJ010000038.1	Genbank	exon	120207	120384	.	-	.	gene_id "G4P62_018733"; transcript_id "gnl|WGS:JAAVVJ|G4P62_T031092"; locus_tag "G4P62_018733"; orig_protein_id "gnl|WGS:JAAVVJ|G4P62_P031092"; orig_transcript_id "gnl|WGS:JAAVVJ|G4P62_T031092"; product "maternal B9.15 protein-like"; transcript_biotype "mRNA"; exon_number "2";
JAAVVJ010000038.1	Genbank	exon	119998	120135	.	-	.	gene_id "G4P62_018733"; transcript_id "gnl|WGS:JAAVVJ|G4P62_T031092"; locus_tag "G4P62_018733"; orig_protein_id "gnl|WGS:JAAVVJ|G4P62_P031092"; orig_transcript_id "gnl|WGS:JAAVVJ|G4P62_T031092"; product "maternal B9.15 protein-like"; transcript_biotype "mRNA"; exon_number "3";
JAAVVJ010000038.1	Genbank	exon	119581	119908	.	-	.	gene_id "G4P62_018733"; transcript_id "gnl|WGS:JAAVVJ|G4P62_T031092"; locus_tag "G4P62_018733"; orig_protein_id "gnl|WGS:JAAVVJ|G4P62_P031092"; orig_transcript_id "gnl|WGS:JAAVVJ|G4P62_T031092"; product "maternal B9.15 protein-like"; transcript_biotype "mRNA"; exon_number "4";
JAAVVJ010000038.1	Genbank	exon	109220	110263	.	-	.	gene_id "G4P62_018733"; transcript_id "gnl|WGS:JAAVVJ|G4P62_T031092"; locus_tag "G4P62_018733"; orig_protein_id "gnl|WGS:JAAVVJ|G4P62_P031092"; orig_transcript_id "gnl|WGS:JAAVVJ|G4P62_T031092"; product "maternal B9.15 protein-like"; transcript_biotype "mRNA"; exon_number "5";
JAAVVJ010000038.1	Genbank	CDS	120207	120379	.	-	0	gene_id "G4P62_018733"; transcript_id "gnl|WGS:JAAVVJ|G4P62_T031092"; gbkey "CDS"; locus_tag "G4P62_018733"; orig_transcript_id "gnl|WGS:JAAVVJ|G4P62_T031092"; product "maternal B9.15 protein-like"; protein_id "KAF7199396.1"; exon_number "2";
JAAVVJ010000038.1	Genbank	CDS	119998	120135	.	-	1	gene_id "G4P62_018733"; transcript_id "gnl|WGS:JAAVVJ|G4P62_T031092"; gbkey "CDS"; locus_tag "G4P62_018733"; orig_transcript_id "gnl|WGS:JAAVVJ|G4P62_T031092"; product "maternal B9.15 protein-like"; protein_id "KAF7199396.1"; exon_number "3";
JAAVVJ010000038.1	Genbank	CDS	119581	119908	.	-	1	gene_id "G4P62_018733"; transcript_id "gnl|WGS:JAAVVJ|G4P62_T031092"; gbkey "CDS"; locus_tag "G4P62_018733"; orig_transcript_id "gnl|WGS:JAAVVJ|G4P62_T031092"; product "maternal B9.15 protein-like"; protein_id "KAF7199396.1"; exon_number "4";
JAAVVJ010000038.1	Genbank	CDS	110072	110263	.	-	0	gene_id "G4P62_018733"; transcript_id "gnl|WGS:JAAVVJ|G4P62_T031092"; gbkey "CDS"; locus_tag "G4P62_018733"; orig_transcript_id "gnl|WGS:JAAVVJ|G4P62_T031092"; product "maternal B9.15 protein-like"; protein_id "KAF7199396.1"; exon_number "5";
JAAVVJ010000038.1	Genbank	start_codon	120377	120379	.	-	0	gene_id "G4P62_018733"; transcript_id "gnl|WGS:JAAVVJ|G4P62_T031092"; gbkey "CDS"; locus_tag "G4P62_018733"; orig_transcript_id "gnl|WGS:JAAVVJ|G4P62_T031092"; product "maternal B9.15 protein-like"; protein_id "KAF7199396.1"; exon_number "2";
JAAVVJ010000038.1	Genbank	stop_codon	110069	110071	.	-	0	gene_id "G4P62_018733"; transcript_id "gnl|WGS:JAAVVJ|G4P62_T031092"; gbkey "CDS"; locus_tag "G4P62_018733"; orig_transcript_id "gnl|WGS:JAAVVJ|G4P62_T031092"; product "maternal B9.15 protein-like"; protein_id "KAF7199396.1"; exon_number "5";
JAAVVJ010000038.1	Genbank	gene	160719	169447	.	+	.	gene_id "G4P62_018734"; transcript_id ""; description "sperm acrosome membrane-associated protein"; gbkey "Gene"; gene_biotype "protein_coding"; locus_tag "G4P62_018734"; note "LOC107396720";
JAAVVJ010000038.1	Genbank	transcript	160719	169447	.	+	.	gene_id "G4P62_018734"; transcript_id "gnl|WGS:JAAVVJ|G4P62_T031093"; gbkey "mRNA"; locus_tag "G4P62_018734"; orig_protein_id "gnl|WGS:JAAVVJ|G4P62_P031093"; orig_transcript_id "gnl|WGS:JAAVVJ|G4P62_T031093"; product "sperm acrosome membrane-associated protein 6-like"; transcript_biotype "mRNA";
JAAVVJ010000038.1	Genbank	exon	160719	161875	.	+	.	gene_id "G4P62_018734"; transcript_id "gnl|WGS:JAAVVJ|G4P62_T031093"; locus_tag "G4P62_018734"; orig_protein_id "gnl|WGS:JAAVVJ|G4P62_P031093"; orig_transcript_id "gnl|WGS:JAAVVJ|G4P62_T031093"; product "sperm acrosome membrane-associated protein 6-like"; transcript_biotype "mRNA"; exon_number "1";
JAAVVJ010000038.1	Genbank	exon	161942	162028	.	+	.	gene_id "G4P62_018734"; transcript_id "gnl|WGS:JAAVVJ|G4P62_T031093"; locus_tag "G4P62_018734"; orig_protein_id "gnl|WGS:JAAVVJ|G4P62_P031093"; orig_transcript_id "gnl|WGS:JAAVVJ|G4P62_T031093"; product "sperm acrosome membrane-associated protein 6-like"; transcript_biotype "mRNA"; exon_number "2";
JAAVVJ010000038.1	Genbank	exon	162201	162272	.	+	.	gene_id "G4P62_018734"; transcript_id "gnl|WGS:JAAVVJ|G4P62_T031093"; locus_tag "G4P62_018734"; orig_protein_id "gnl|WGS:JAAVVJ|G4P62_P031093"; orig_transcript_id "gnl|WGS:JAAVVJ|G4P62_T031093"; product "sperm acrosome membrane-associated protein 6-like"; transcript_biotype "mRNA"; exon_number "3";
JAAVVJ010000038.1	Genbank	exon	162498	162521	.	+	.	gene_id "G4P62_018734"; transcript_id "gnl|WGS:JAAVVJ|G4P62_T031093"; locus_tag "G4P62_018734"; orig_protein_id "gnl|WGS:JAAVVJ|G4P62_P031093"; orig_transcript_id "gnl|WGS:JAAVVJ|G4P62_T031093"; product "sperm acrosome membrane-associated protein 6-like"; transcript_biotype "mRNA"; exon_number "4";
JAAVVJ010000038.1	Genbank	exon	162602	162679	.	+	.	gene_id "G4P62_018734"; transcript_id "gnl|WGS:JAAVVJ|G4P62_T031093"; locus_tag "G4P62_018734"; orig_protein_id "gnl|WGS:JAAVVJ|G4P62_P031093"; orig_transcript_id "gnl|WGS:JAAVVJ|G4P62_T031093"; product "sperm acrosome membrane-associated protein 6-like"; transcript_biotype "mRNA"; exon_number "5";
JAAVVJ010000038.1	Genbank	exon	163136	163239	.	+	.	gene_id "G4P62_018734"; transcript_id "gnl|WGS:JAAVVJ|G4P62_T031093"; locus_tag "G4P62_018734"; orig_protein_id "gnl|WGS:JAAVVJ|G4P62_P031093"; orig_transcript_id "gnl|WGS:JAAVVJ|G4P62_T031093"; product "sperm acrosome membrane-associated protein 6-like"; transcript_biotype "mRNA"; exon_number "6";
JAAVVJ010000038.1	Genbank	exon	163740	163896	.	+	.	gene_id "G4P62_018734"; transcript_id "gnl|WGS:JAAVVJ|G4P62_T031093"; locus_tag "G4P62_018734"; orig_protein_id "gnl|WGS:JAAVVJ|G4P62_P031093"; orig_transcript_id "gnl|WGS:JAAVVJ|G4P62_T031093"; product "sperm acrosome membrane-associated protein 6-like"; transcript_biotype "mRNA"; exon_number "7";
JAAVVJ010000038.1	Genbank	exon	168703	168883	.	+	.	gene_id "G4P62_018734"; transcript_id "gnl|WGS:JAAVVJ|G4P62_T031093"; locus_tag "G4P62_018734"; orig_protein_id "gnl|WGS:JAAVVJ|G4P62_P031093"; orig_transcript_id "gnl|WGS:JAAVVJ|G4P62_T031093"; product "sperm acrosome membrane-associated protein 6-like"; transcript_biotype "mRNA"; exon_number "8";
JAAVVJ010000038.1	Genbank	exon	168994	169447	.	+	.	gene_id "G4P62_018734"; transcript_id "gnl|WGS:JAAVVJ|G4P62_T031093"; locus_tag "G4P62_018734"; orig_protein_id "gnl|WGS:JAAVVJ|G4P62_P031093"; orig_transcript_id "gnl|WGS:JAAVVJ|G4P62_T031093"; product "sperm acrosome membrane-associated protein 6-like"; transcript_biotype "mRNA"; exon_number "9";
JAAVVJ010000038.1	Genbank	CDS	161668	161875	.	+	0	gene_id "G4P62_018734"; transcript_id "gnl|WGS:JAAVVJ|G4P62_T031093"; gbkey "CDS"; locus_tag "G4P62_018734"; orig_transcript_id "gnl|WGS:JAAVVJ|G4P62_T031093"; product "sperm acrosome membrane-associated protein 6-like"; protein_id "KAF7199397.1"; exon_number "1";
JAAVVJ010000038.1	Genbank	CDS	161942	162028	.	+	2	gene_id "G4P62_018734"; transcript_id "gnl|WGS:JAAVVJ|G4P62_T031093"; gbkey "CDS"; locus_tag "G4P62_018734"; orig_transcript_id "gnl|WGS:JAAVVJ|G4P62_T031093"; product "sperm acrosome membrane-associated protein 6-like"; protein_id "KAF7199397.1"; exon_number "2";
JAAVVJ010000038.1	Genbank	CDS	162201	162272	.	+	2	gene_id "G4P62_018734"; transcript_id "gnl|WGS:JAAVVJ|G4P62_T031093"; gbkey "CDS"; locus_tag "G4P62_018734"; orig_transcript_id "gnl|WGS:JAAVVJ|G4P62_T031093"; product "sperm acrosome membrane-associated protein 6-like"; protein_id "KAF7199397.1"; exon_number "3";
JAAVVJ010000038.1	Genbank	CDS	162498	162521	.	+	2	gene_id "G4P62_018734"; transcript_id "gnl|WGS:JAAVVJ|G4P62_T031093"; gbkey "CDS"; locus_tag "G4P62_018734"; orig_transcript_id "gnl|WGS:JAAVVJ|G4P62_T031093"; product "sperm acrosome membrane-associated protein 6-like"; protein_id "KAF7199397.1"; exon_number "4";
JAAVVJ010000038.1	Genbank	CDS	162602	162679	.	+	2	gene_id "G4P62_018734"; transcript_id "gnl|WGS:JAAVVJ|G4P62_T031093"; gbkey "CDS"; locus_tag "G4P62_018734"; orig_transcript_id "gnl|WGS:JAAVVJ|G4P62_T031093"; product "sperm acrosome membrane-associated protein 6-like"; protein_id "KAF7199397.1"; exon_number "5";
JAAVVJ010000038.1	Genbank	CDS	163136	163239	.	+	2	gene_id "G4P62_018734"; transcript_id "gnl|WGS:JAAVVJ|G4P62_T031093"; gbkey "CDS"; locus_tag "G4P62_018734"; orig_transcript_id "gnl|WGS:JAAVVJ|G4P62_T031093"; product "sperm acrosome membrane-associated protein 6-like"; protein_id "KAF7199397.1"; exon_number "6";
JAAVVJ010000038.1	Genbank	CDS	163740	163896	.	+	0	gene_id "G4P62_018734"; transcript_id "gnl|WGS:JAAVVJ|G4P62_T031093"; gbkey "CDS"; locus_tag "G4P62_018734"; orig_transcript_id "gnl|WGS:JAAVVJ|G4P62_T031093"; product "sperm acrosome membrane-associated protein 6-like"; protein_id "KAF7199397.1"; exon_number "7";
JAAVVJ010000038.1	Genbank	CDS	168703	168883	.	+	2	gene_id "G4P62_018734"; transcript_id "gnl|WGS:JAAVVJ|G4P62_T031093"; gbkey "CDS"; locus_tag "G4P62_018734"; orig_transcript_id "gnl|WGS:JAAVVJ|G4P62_T031093"; product "sperm acrosome membrane-associated protein 6-like"; protein_id "KAF7199397.1"; exon_number "8";
JAAVVJ010000038.1	Genbank	CDS	168994	169069	.	+	1	gene_id "G4P62_018734"; transcript_id "gnl|WGS:JAAVVJ|G4P62_T031093"; gbkey "CDS"; locus_tag "G4P62_018734"; orig_transcript_id "gnl|WGS:JAAVVJ|G4P62_T031093"; product "sperm acrosome membrane-associated protein 6-like"; protein_id "KAF7199397.1"; exon_number "9";
JAAVVJ010000038.1	Genbank	start_codon	161668	161670	.	+	0	gene_id "G4P62_018734"; transcript_id "gnl|WGS:JAAVVJ|G4P62_T031093"; gbkey "CDS"; locus_tag "G4P62_018734"; orig_transcript_id "gnl|WGS:JAAVVJ|G4P62_T031093"; product "sperm acrosome membrane-associated protein 6-like"; protein_id "KAF7199397.1"; exon_number "1";
JAAVVJ010000038.1	Genbank	stop_codon	169070	169072	.	+	0	gene_id "G4P62_018734"; transcript_id "gnl|WGS:JAAVVJ|G4P62_T031093"; gbkey "CDS"; locus_tag "G4P62_018734"; orig_transcript_id "gnl|WGS:JAAVVJ|G4P62_T031093"; product "sperm acrosome membrane-associated protein 6-like"; protein_id "KAF7199397.1"; exon_number "9";
JAAVVJ010038615.1	Genbank	gene	2910	4333	.	+	.	gene_id "G4P62_020233"; transcript_id ""; description "acyl-CoA dehydrogenase family member 11-like"; gbkey "Gene"; gene_biotype "protein_coding"; locus_tag "G4P62_020233"; note "LOC107374620";
JAAVVJ010038615.1	Genbank	transcript	2910	4333	.	+	.	gene_id "G4P62_020233"; transcript_id "gnl|WGS:JAAVVJ|G4P62_T033116"; gbkey "mRNA"; locus_tag "G4P62_020233"; orig_protein_id "gnl|WGS:JAAVVJ|G4P62_P033116"; orig_transcript_id "gnl|WGS:JAAVVJ|G4P62_T033116"; product "acyl-CoA dehydrogenase family member 11-like"; transcript_biotype "mRNA";
JAAVVJ010038615.1	Genbank	exon	2910	3079	.	+	.	gene_id "G4P62_020233"; transcript_id "gnl|WGS:JAAVVJ|G4P62_T033116"; locus_tag "G4P62_020233"; orig_protein_id "gnl|WGS:JAAVVJ|G4P62_P033116"; orig_transcript_id "gnl|WGS:JAAVVJ|G4P62_T033116"; product "acyl-CoA dehydrogenase family member 11-like"; transcript_biotype "mRNA"; exon_number "1";
JAAVVJ010038615.1	Genbank	exon	3288	3373	.	+	.	gene_id "G4P62_020233"; transcript_id "gnl|WGS:JAAVVJ|G4P62_T033116"; locus_tag "G4P62_020233"; orig_protein_id "gnl|WGS:JAAVVJ|G4P62_P033116"; orig_transcript_id "gnl|WGS:JAAVVJ|G4P62_T033116"; product "acyl-CoA dehydrogenase family member 11-like"; transcript_biotype "mRNA"; exon_number "2";
JAAVVJ010038615.1	Genbank	exon	3474	3545	.	+	.	gene_id "G4P62_020233"; transcript_id "gnl|WGS:JAAVVJ|G4P62_T033116"; locus_tag "G4P62_020233"; orig_protein_id "gnl|WGS:JAAVVJ|G4P62_P033116"; orig_transcript_id "gnl|WGS:JAAVVJ|G4P62_T033116"; product "acyl-CoA dehydrogenase family member 11-like"; transcript_biotype "mRNA"; exon_number "3";
JAAVVJ010038615.1	Genbank	exon	3670	3824	.	+	.	gene_id "G4P62_020233"; transcript_id "gnl|WGS:JAAVVJ|G4P62_T033116"; locus_tag "G4P62_020233"; orig_protein_id "gnl|WGS:JAAVVJ|G4P62_P033116"; orig_transcript_id "gnl|WGS:JAAVVJ|G4P62_T033116"; product "acyl-CoA dehydrogenase family member 11-like"; transcript_biotype "mRNA"; exon_number "4";
JAAVVJ010038615.1	Genbank	exon	3921	4037	.	+	.	gene_id "G4P62_020233"; transcript_id "gnl|WGS:JAAVVJ|G4P62_T033116"; locus_tag "G4P62_020233"; orig_protein_id "gnl|WGS:JAAVVJ|G4P62_P033116"; orig_transcript_id "gnl|WGS:JAAVVJ|G4P62_T033116"; product "acyl-CoA dehydrogenase family member 11-like"; transcript_biotype "mRNA"; exon_number "5";
JAAVVJ010038615.1	Genbank	exon	4172	4333	.	+	.	gene_id "G4P62_020233"; transcript_id "gnl|WGS:JAAVVJ|G4P62_T033116"; locus_tag "G4P62_020233"; orig_protein_id "gnl|WGS:JAAVVJ|G4P62_P033116"; orig_transcript_id "gnl|WGS:JAAVVJ|G4P62_T033116"; product "acyl-CoA dehydrogenase family member 11-like"; transcript_biotype "mRNA"; exon_number "6";
JAAVVJ010038615.1	Genbank	CDS	2943	3079	.	+	0	gene_id "G4P62_020233"; transcript_id "gnl|WGS:JAAVVJ|G4P62_T033116"; gbkey "CDS"; locus_tag "G4P62_020233"; orig_transcript_id "gnl|WGS:JAAVVJ|G4P62_T033116"; product "acyl-CoA dehydrogenase family member 11-like"; protein_id "KAF7198681.1"; exon_number "1";
JAAVVJ010038615.1	Genbank	CDS	3288	3373	.	+	1	gene_id "G4P62_020233"; transcript_id "gnl|WGS:JAAVVJ|G4P62_T033116"; gbkey "CDS"; locus_tag "G4P62_020233"; orig_transcript_id "gnl|WGS:JAAVVJ|G4P62_T033116"; product "acyl-CoA dehydrogenase family member 11-like"; protein_id "KAF7198681.1"; exon_number "2";
JAAVVJ010038615.1	Genbank	CDS	3474	3545	.	+	2	gene_id "G4P62_020233"; transcript_id "gnl|WGS:JAAVVJ|G4P62_T033116"; gbkey "CDS"; locus_tag "G4P62_020233"; orig_transcript_id "gnl|WGS:JAAVVJ|G4P62_T033116"; product "acyl-CoA dehydrogenase family member 11-like"; protein_id "KAF7198681.1"; exon_number "3";
JAAVVJ010038615.1	Genbank	CDS	3670	3824	.	+	2	gene_id "G4P62_020233"; transcript_id "gnl|WGS:JAAVVJ|G4P62_T033116"; gbkey "CDS"; locus_tag "G4P62_020233"; orig_transcript_id "gnl|WGS:JAAVVJ|G4P62_T033116"; product "acyl-CoA dehydrogenase family member 11-like"; protein_id "KAF7198681.1"; exon_number "4";
JAAVVJ010038615.1	Genbank	CDS	3921	4037	.	+	0	gene_id "G4P62_020233"; transcript_id "gnl|WGS:JAAVVJ|G4P62_T033116"; gbkey "CDS"; locus_tag "G4P62_020233"; orig_transcript_id "gnl|WGS:JAAVVJ|G4P62_T033116"; product "acyl-CoA dehydrogenase family member 11-like"; protein_id "KAF7198681.1"; exon_number "5";
JAAVVJ010038615.1	Genbank	CDS	4172	4315	.	+	0	gene_id "G4P62_020233"; transcript_id "gnl|WGS:JAAVVJ|G4P62_T033116"; gbkey "CDS"; locus_tag "G4P62_020233"; orig_transcript_id "gnl|WGS:JAAVVJ|G4P62_T033116"; product "acyl-CoA dehydrogenase family member 11-like"; protein_id "KAF7198681.1"; exon_number "6";
JAAVVJ010038615.1	Genbank	start_codon	2943	2945	.	+	0	gene_id "G4P62_020233"; transcript_id "gnl|WGS:JAAVVJ|G4P62_T033116"; gbkey "CDS"; locus_tag "G4P62_020233"; orig_transcript_id "gnl|WGS:JAAVVJ|G4P62_T033116"; product "acyl-CoA dehydrogenase family member 11-like"; protein_id "KAF7198681.1"; exon_number "1";
JAAVVJ010038615.1	Genbank	stop_codon	4316	4318	.	+	0	gene_id "G4P62_020233"; transcript_id "gnl|WGS:JAAVVJ|G4P62_T033116"; gbkey "CDS"; locus_tag "G4P62_020233"; orig_transcript_id "gnl|WGS:JAAVVJ|G4P62_T033116"; product "acyl-CoA dehydrogenase family member 11-like"; protein_id "KAF7198681.1"; exon_number "6";
JAAVVJ010038615.1	Genbank	gene	21802	41128	.	+	.	gene_id "G4P62_019275"; transcript_id ""; description "acyl-CoA dehydrogenase family member 11-like"; gbkey "Gene"; gene_biotype "protein_coding"; locus_tag "G4P62_019275"; note "LOC107372609"; partial "true";
JAAVVJ010038615.1	Genbank	transcript	21802	41128	.	+	.	gene_id "G4P62_019275"; transcript_id "gnl|WGS:JAAVVJ|G4P62_T031897"; gbkey "mRNA"; locus_tag "G4P62_019275"; orig_protein_id "gnl|WGS:JAAVVJ|G4P62_P031897"; orig_transcript_id "gnl|WGS:JAAVVJ|G4P62_T031897"; partial "true"; product "acyl-CoA dehydrogenase family member 11-like"; transcript_biotype "mRNA";
JAAVVJ010038615.1	Genbank	exon	21802	22073	.	+	.	gene_id "G4P62_019275"; transcript_id "gnl|WGS:JAAVVJ|G4P62_T031897"; locus_tag "G4P62_019275"; orig_protein_id "gnl|WGS:JAAVVJ|G4P62_P031897"; orig_transcript_id "gnl|WGS:JAAVVJ|G4P62_T031897"; partial "true"; product "acyl-CoA dehydrogenase family member 11-like"; transcript_biotype "mRNA"; exon_number "1";
JAAVVJ010038615.1	Genbank	exon	22163	22262	.	+	.	gene_id "G4P62_019275"; transcript_id "gnl|WGS:JAAVVJ|G4P62_T031897"; locus_tag "G4P62_019275"; orig_protein_id "gnl|WGS:JAAVVJ|G4P62_P031897"; orig_transcript_id "gnl|WGS:JAAVVJ|G4P62_T031897"; partial "true"; product "acyl-CoA dehydrogenase family member 11-like"; transcript_biotype "mRNA"; exon_number "2";
JAAVVJ010038615.1	Genbank	exon	22590	22715	.	+	.	gene_id "G4P62_019275"; transcript_id "gnl|WGS:JAAVVJ|G4P62_T031897"; locus_tag "G4P62_019275"; orig_protein_id "gnl|WGS:JAAVVJ|G4P62_P031897"; orig_transcript_id "gnl|WGS:JAAVVJ|G4P62_T031897"; partial "true"; product "acyl-CoA dehydrogenase family member 11-like"; transcript_biotype "mRNA"; exon_number "3";
JAAVVJ010038615.1	Genbank	exon	25026	25187	.	+	.	gene_id "G4P62_019275"; transcript_id "gnl|WGS:JAAVVJ|G4P62_T031897"; locus_tag "G4P62_019275"; orig_protein_id "gnl|WGS:JAAVVJ|G4P62_P031897"; orig_transcript_id "gnl|WGS:JAAVVJ|G4P62_T031897"; partial "true"; product "acyl-CoA dehydrogenase family member 11-like"; transcript_biotype "mRNA"; exon_number "4";
JAAVVJ010038615.1	Genbank	exon	25280	25444	.	+	.	gene_id "G4P62_019275"; transcript_id "gnl|WGS:JAAVVJ|G4P62_T031897"; locus_tag "G4P62_019275"; orig_protein_id "gnl|WGS:JAAVVJ|G4P62_P031897"; orig_transcript_id "gnl|WGS:JAAVVJ|G4P62_T031897"; partial "true"; product "acyl-CoA dehydrogenase family member 11-like"; transcript_biotype "mRNA"; exon_number "5";
JAAVVJ010038615.1	Genbank	exon	25531	25672	.	+	.	gene_id "G4P62_019275"; transcript_id "gnl|WGS:JAAVVJ|G4P62_T031897"; locus_tag "G4P62_019275"; orig_protein_id "gnl|WGS:JAAVVJ|G4P62_P031897"; orig_transcript_id "gnl|WGS:JAAVVJ|G4P62_T031897"; partial "true"; product "acyl-CoA dehydrogenase family member 11-like"; transcript_biotype "mRNA"; exon_number "6";
JAAVVJ010038615.1	Genbank	exon	25841	25962	.	+	.	gene_id "G4P62_019275"; transcript_id "gnl|WGS:JAAVVJ|G4P62_T031897"; locus_tag "G4P62_019275"; orig_protein_id "gnl|WGS:JAAVVJ|G4P62_P031897"; orig_transcript_id "gnl|WGS:JAAVVJ|G4P62_T031897"; partial "true"; product "acyl-CoA dehydrogenase family member 11-like"; transcript_biotype "mRNA"; exon_number "7";
JAAVVJ010038615.1	Genbank	exon	26078	26184	.	+	.	gene_id "G4P62_019275"; transcript_id "gnl|WGS:JAAVVJ|G4P62_T031897"; locus_tag "G4P62_019275"; orig_protein_id "gnl|WGS:JAAVVJ|G4P62_P031897"; orig_transcript_id "gnl|WGS:JAAVVJ|G4P62_T031897"; partial "true"; product "acyl-CoA dehydrogenase family member 11-like"; transcript_biotype "mRNA"; exon_number "8";
JAAVVJ010038615.1	Genbank	exon	26328	26439	.	+	.	gene_id "G4P62_019275"; transcript_id "gnl|WGS:JAAVVJ|G4P62_T031897"; locus_tag "G4P62_019275"; orig_protein_id "gnl|WGS:JAAVVJ|G4P62_P031897"; orig_transcript_id "gnl|WGS:JAAVVJ|G4P62_T031897"; partial "true"; product "acyl-CoA dehydrogenase family member 11-like"; transcript_biotype "mRNA"; exon_number "9";
JAAVVJ010038615.1	Genbank	exon	28717	28794	.	+	.	gene_id "G4P62_019275"; transcript_id "gnl|WGS:JAAVVJ|G4P62_T031897"; locus_tag "G4P62_019275"; orig_protein_id "gnl|WGS:JAAVVJ|G4P62_P031897"; orig_transcript_id "gnl|WGS:JAAVVJ|G4P62_T031897"; partial "true"; product "acyl-CoA dehydrogenase family member 11-like"; transcript_biotype "mRNA"; exon_number "10";
JAAVVJ010038615.1	Genbank	exon	35934	36072	.	+	.	gene_id "G4P62_019275"; transcript_id "gnl|WGS:JAAVVJ|G4P62_T031897"; locus_tag "G4P62_019275"; orig_protein_id "gnl|WGS:JAAVVJ|G4P62_P031897"; orig_transcript_id "gnl|WGS:JAAVVJ|G4P62_T031897"; partial "true"; product "acyl-CoA dehydrogenase family member 11-like"; transcript_biotype "mRNA"; exon_number "11";
JAAVVJ010038615.1	Genbank	exon	36218	36325	.	+	.	gene_id "G4P62_019275"; transcript_id "gnl|WGS:JAAVVJ|G4P62_T031897"; locus_tag "G4P62_019275"; orig_protein_id "gnl|WGS:JAAVVJ|G4P62_P031897"; orig_transcript_id "gnl|WGS:JAAVVJ|G4P62_T031897"; partial "true"; product "acyl-CoA dehydrogenase family member 11-like"; transcript_biotype "mRNA"; exon_number "12";
JAAVVJ010038615.1	Genbank	exon	36740	36838	.	+	.	gene_id "G4P62_019275"; transcript_id "gnl|WGS:JAAVVJ|G4P62_T031897"; locus_tag "G4P62_019275"; orig_protein_id "gnl|WGS:JAAVVJ|G4P62_P031897"; orig_transcript_id "gnl|WGS:JAAVVJ|G4P62_T031897"; partial "true"; product "acyl-CoA dehydrogenase family member 11-like"; transcript_biotype "mRNA"; exon_number "13";
JAAVVJ010038615.1	Genbank	exon	39938	40004	.	+	.	gene_id "G4P62_019275"; transcript_id "gnl|WGS:JAAVVJ|G4P62_T031897"; locus_tag "G4P62_019275"; orig_protein_id "gnl|WGS:JAAVVJ|G4P62_P031897"; orig_transcript_id "gnl|WGS:JAAVVJ|G4P62_T031897"; partial "true"; product "acyl-CoA dehydrogenase family member 11-like"; transcript_biotype "mRNA"; exon_number "14";
JAAVVJ010038615.1	Genbank	exon	40131	40216	.	+	.	gene_id "G4P62_019275"; transcript_id "gnl|WGS:JAAVVJ|G4P62_T031897"; locus_tag "G4P62_019275"; orig_protein_id "gnl|WGS:JAAVVJ|G4P62_P031897"; orig_transcript_id "gnl|WGS:JAAVVJ|G4P62_T031897"; partial "true"; product "acyl-CoA dehydrogenase family member 11-like"; transcript_biotype "mRNA"; exon_number "15";
JAAVVJ010038615.1	Genbank	exon	40317	40388	.	+	.	gene_id "G4P62_019275"; transcript_id "gnl|WGS:JAAVVJ|G4P62_T031897"; locus_tag "G4P62_019275"; orig_protein_id "gnl|WGS:JAAVVJ|G4P62_P031897"; orig_transcript_id "gnl|WGS:JAAVVJ|G4P62_T031897"; partial "true"; product "acyl-CoA dehydrogenase family member 11-like"; transcript_biotype "mRNA"; exon_number "16";
JAAVVJ010038615.1	Genbank	exon	40513	40667	.	+	.	gene_id "G4P62_019275"; transcript_id "gnl|WGS:JAAVVJ|G4P62_T031897"; locus_tag "G4P62_019275"; orig_protein_id "gnl|WGS:JAAVVJ|G4P62_P031897"; orig_transcript_id "gnl|WGS:JAAVVJ|G4P62_T031897"; partial "true"; product "acyl-CoA dehydrogenase family member 11-like"; transcript_biotype "mRNA"; exon_number "17";
JAAVVJ010038615.1	Genbank	exon	40764	40880	.	+	.	gene_id "G4P62_019275"; transcript_id "gnl|WGS:JAAVVJ|G4P62_T031897"; locus_tag "G4P62_019275"; orig_protein_id "gnl|WGS:JAAVVJ|G4P62_P031897"; orig_transcript_id "gnl|WGS:JAAVVJ|G4P62_T031897"; partial "true"; product "acyl-CoA dehydrogenase family member 11-like"; transcript_biotype "mRNA"; exon_number "18";
JAAVVJ010038615.1	Genbank	exon	41015	41128	.	+	.	gene_id "G4P62_019275"; transcript_id "gnl|WGS:JAAVVJ|G4P62_T031897"; locus_tag "G4P62_019275"; orig_protein_id "gnl|WGS:JAAVVJ|G4P62_P031897"; orig_transcript_id "gnl|WGS:JAAVVJ|G4P62_T031897"; partial "true"; product "acyl-CoA dehydrogenase family member 11-like"; transcript_biotype "mRNA"; exon_number "19";
JAAVVJ010038615.1	Genbank	CDS	21958	22073	.	+	0	gene_id "G4P62_019275"; transcript_id "gnl|WGS:JAAVVJ|G4P62_T031897"; gbkey "CDS"; locus_tag "G4P62_019275"; orig_transcript_id "gnl|WGS:JAAVVJ|G4P62_T031897"; partial "true"; product "acyl-CoA dehydrogenase family member 11-like"; protein_id "KAF7198680.1"; exon_number "1";
JAAVVJ010038615.1	Genbank	CDS	22163	22262	.	+	1	gene_id "G4P62_019275"; transcript_id "gnl|WGS:JAAVVJ|G4P62_T031897"; gbkey "CDS"; locus_tag "G4P62_019275"; orig_transcript_id "gnl|WGS:JAAVVJ|G4P62_T031897"; partial "true"; product "acyl-CoA dehydrogenase family member 11-like"; protein_id "KAF7198680.1"; exon_number "2";
JAAVVJ010038615.1	Genbank	CDS	22590	22715	.	+	0	gene_id "G4P62_019275"; transcript_id "gnl|WGS:JAAVVJ|G4P62_T031897"; gbkey "CDS"; locus_tag "G4P62_019275"; orig_transcript_id "gnl|WGS:JAAVVJ|G4P62_T031897"; partial "true"; product "acyl-CoA dehydrogenase family member 11-like"; protein_id "KAF7198680.1"; exon_number "3";
JAAVVJ010038615.1	Genbank	CDS	25026	25187	.	+	0	gene_id "G4P62_019275"; transcript_id "gnl|WGS:JAAVVJ|G4P62_T031897"; gbkey "CDS"; locus_tag "G4P62_019275"; orig_transcript_id "gnl|WGS:JAAVVJ|G4P62_T031897"; partial "true"; product "acyl-CoA dehydrogenase family member 11-like"; protein_id "KAF7198680.1"; exon_number "4";
JAAVVJ010038615.1	Genbank	CDS	25280	25444	.	+	0	gene_id "G4P62_019275"; transcript_id "gnl|WGS:JAAVVJ|G4P62_T031897"; gbkey "CDS"; locus_tag "G4P62_019275"; orig_transcript_id "gnl|WGS:JAAVVJ|G4P62_T031897"; partial "true"; product "acyl-CoA dehydrogenase family member 11-like"; protein_id "KAF7198680.1"; exon_number "5";
JAAVVJ010038615.1	Genbank	CDS	25531	25672	.	+	0	gene_id "G4P62_019275"; transcript_id "gnl|WGS:JAAVVJ|G4P62_T031897"; gbkey "CDS"; locus_tag "G4P62_019275"; orig_transcript_id "gnl|WGS:JAAVVJ|G4P62_T031897"; partial "true"; product "acyl-CoA dehydrogenase family member 11-like"; protein_id "KAF7198680.1"; exon_number "6";
JAAVVJ010038615.1	Genbank	CDS	25841	25962	.	+	2	gene_id "G4P62_019275"; transcript_id "gnl|WGS:JAAVVJ|G4P62_T031897"; gbkey "CDS"; locus_tag "G4P62_019275"; orig_transcript_id "gnl|WGS:JAAVVJ|G4P62_T031897"; partial "true"; product "acyl-CoA dehydrogenase family member 11-like"; protein_id "KAF7198680.1"; exon_number "7";
JAAVVJ010038615.1	Genbank	CDS	26078	26184	.	+	0	gene_id "G4P62_019275"; transcript_id "gnl|WGS:JAAVVJ|G4P62_T031897"; gbkey "CDS"; locus_tag "G4P62_019275"; orig_transcript_id "gnl|WGS:JAAVVJ|G4P62_T031897"; partial "true"; product "acyl-CoA dehydrogenase family member 11-like"; protein_id "KAF7198680.1"; exon_number "8";
JAAVVJ010038615.1	Genbank	CDS	26328	26439	.	+	1	gene_id "G4P62_019275"; transcript_id "gnl|WGS:JAAVVJ|G4P62_T031897"; gbkey "CDS"; locus_tag "G4P62_019275"; orig_transcript_id "gnl|WGS:JAAVVJ|G4P62_T031897"; partial "true"; product "acyl-CoA dehydrogenase family member 11-like"; protein_id "KAF7198680.1"; exon_number "9";
JAAVVJ010038615.1	Genbank	CDS	28717	28794	.	+	0	gene_id "G4P62_019275"; transcript_id "gnl|WGS:JAAVVJ|G4P62_T031897"; gbkey "CDS"; locus_tag "G4P62_019275"; orig_transcript_id "gnl|WGS:JAAVVJ|G4P62_T031897"; partial "true"; product "acyl-CoA dehydrogenase family member 11-like"; protein_id "KAF7198680.1"; exon_number "10";
JAAVVJ010038615.1	Genbank	CDS	35934	36072	.	+	0	gene_id "G4P62_019275"; transcript_id "gnl|WGS:JAAVVJ|G4P62_T031897"; gbkey "CDS"; locus_tag "G4P62_019275"; orig_transcript_id "gnl|WGS:JAAVVJ|G4P62_T031897"; partial "true"; product "acyl-CoA dehydrogenase family member 11-like"; protein_id "KAF7198680.1"; exon_number "11";
JAAVVJ010038615.1	Genbank	CDS	36218	36325	.	+	2	gene_id "G4P62_019275"; transcript_id "gnl|WGS:JAAVVJ|G4P62_T031897"; gbkey "CDS"; locus_tag "G4P62_019275"; orig_transcript_id "gnl|WGS:JAAVVJ|G4P62_T031897"; partial "true"; product "acyl-CoA dehydrogenase family member 11-like"; protein_id "KAF7198680.1"; exon_number "12";
JAAVVJ010038615.1	Genbank	CDS	36740	36838	.	+	2	gene_id "G4P62_019275"; transcript_id "gnl|WGS:JAAVVJ|G4P62_T031897"; gbkey "CDS"; locus_tag "G4P62_019275"; orig_transcript_id "gnl|WGS:JAAVVJ|G4P62_T031897"; partial "true"; product "acyl-CoA dehydrogenase family member 11-like"; protein_id "KAF7198680.1"; exon_number "13";
JAAVVJ010038615.1	Genbank	CDS	39938	40004	.	+	2	gene_id "G4P62_019275"; transcript_id "gnl|WGS:JAAVVJ|G4P62_T031897"; gbkey "CDS"; locus_tag "G4P62_019275"; orig_transcript_id "gnl|WGS:JAAVVJ|G4P62_T031897"; partial "true"; product "acyl-CoA dehydrogenase family member 11-like"; protein_id "KAF7198680.1"; exon_number "14";
JAAVVJ010038615.1	Genbank	CDS	40131	40216	.	+	1	gene_id "G4P62_019275"; transcript_id "gnl|WGS:JAAVVJ|G4P62_T031897"; gbkey "CDS"; locus_tag "G4P62_019275"; orig_transcript_id "gnl|WGS:JAAVVJ|G4P62_T031897"; partial "true"; product "acyl-CoA dehydrogenase family member 11-like"; protein_id "KAF7198680.1"; exon_number "15";
JAAVVJ010038615.1	Genbank	CDS	40317	40388	.	+	2	gene_id "G4P62_019275"; transcript_id "gnl|WGS:JAAVVJ|G4P62_T031897"; gbkey "CDS"; locus_tag "G4P62_019275"; orig_transcript_id "gnl|WGS:JAAVVJ|G4P62_T031897"; partial "true"; product "acyl-CoA dehydrogenase family member 11-like"; protein_id "KAF7198680.1"; exon_number "16";
JAAVVJ010038615.1	Genbank	CDS	40513	40667	.	+	2	gene_id "G4P62_019275"; transcript_id "gnl|WGS:JAAVVJ|G4P62_T031897"; gbkey "CDS"; locus_tag "G4P62_019275"; orig_transcript_id "gnl|WGS:JAAVVJ|G4P62_T031897"; partial "true"; product "acyl-CoA dehydrogenase family member 11-like"; protein_id "KAF7198680.1"; exon_number "17";
JAAVVJ010038615.1	Genbank	CDS	40764	40880	.	+	0	gene_id "G4P62_019275"; transcript_id "gnl|WGS:JAAVVJ|G4P62_T031897"; gbkey "CDS"; locus_tag "G4P62_019275"; orig_transcript_id "gnl|WGS:JAAVVJ|G4P62_T031897"; partial "true"; product "acyl-CoA dehydrogenase family member 11-like"; protein_id "KAF7198680.1"; exon_number "18";
JAAVVJ010038615.1	Genbank	CDS	41015	41125	.	+	0	gene_id "G4P62_019275"; transcript_id "gnl|WGS:JAAVVJ|G4P62_T031897"; gbkey "CDS"; locus_tag "G4P62_019275"; orig_transcript_id "gnl|WGS:JAAVVJ|G4P62_T031897"; partial "true"; product "acyl-CoA dehydrogenase family member 11-like"; protein_id "KAF7198680.1"; exon_number "19";
JAAVVJ010038615.1	Genbank	start_codon	21958	21960	.	+	0	gene_id "G4P62_019275"; transcript_id "gnl|WGS:JAAVVJ|G4P62_T031897"; gbkey "CDS"; locus_tag "G4P62_019275"; orig_transcript_id "gnl|WGS:JAAVVJ|G4P62_T031897"; partial "true"; product "acyl-CoA dehydrogenase family member 11-like"; protein_id "KAF7198680.1"; exon_number "1";
JAAVVJ010038615.1	Genbank	stop_codon	41126	41128	.	+	0	gene_id "G4P62_019275"; transcript_id "gnl|WGS:JAAVVJ|G4P62_T031897"; gbkey "CDS"; locus_tag "G4P62_019275"; orig_transcript_id "gnl|WGS:JAAVVJ|G4P62_T031897"; partial "true"; product "acyl-CoA dehydrogenase family member 11-like"; protein_id "KAF7198680.1"; exon_number "19";
JAAVVJ010038634.1	Genbank	gene	2	6587	.	+	.	gene_id "G4P62_008752"; transcript_id ""; description "cell adhesion molecule 3 isoform X1"; gbkey "Gene"; gene "cadm3"; gene_biotype "protein_coding"; locus_tag "G4P62_008752";
JAAVVJ010038634.1	Genbank	transcript	2726	6587	.	+	.	gene_id "G4P62_008752"; transcript_id "gnl|WGS:JAAVVJ|G4P62_T014267"; gbkey "mRNA"; gene "cadm3"; locus_tag "G4P62_008752"; note "transcript variant X2"; orig_protein_id "gnl|WGS:JAAVVJ|G4P62_P014267"; orig_transcript_id "gnl|WGS:JAAVVJ|G4P62_T014267"; product "cell adhesion molecule 3"; transcript_biotype "mRNA";
JAAVVJ010038634.1	Genbank	exon	2726	6587	.	+	.	gene_id "G4P62_008752"; transcript_id "gnl|WGS:JAAVVJ|G4P62_T014267"; gene "cadm3"; locus_tag "G4P62_008752"; note "transcript variant X2"; orig_protein_id "gnl|WGS:JAAVVJ|G4P62_P014267"; orig_transcript_id "gnl|WGS:JAAVVJ|G4P62_T014267"; product "cell adhesion molecule 3"; transcript_biotype "mRNA"; exon_number "1";
JAAVVJ010038634.1	Genbank	CDS	2726	2869	.	+	0	gene_id "G4P62_008752"; transcript_id "gnl|WGS:JAAVVJ|G4P62_T014267"; gbkey "CDS"; gene "cadm3"; locus_tag "G4P62_008752"; orig_transcript_id "gnl|WGS:JAAVVJ|G4P62_T014267"; product "transcript variant X2"; protein_id "KAF7198679.1"; exon_number "1";
JAAVVJ010038634.1	Genbank	start_codon	2726	2728	.	+	0	gene_id "G4P62_008752"; transcript_id "gnl|WGS:JAAVVJ|G4P62_T014267"; gbkey "CDS"; gene "cadm3"; locus_tag "G4P62_008752"; orig_transcript_id "gnl|WGS:JAAVVJ|G4P62_T014267"; product "transcript variant X2"; protein_id "KAF7198679.1"; exon_number "1";
JAAVVJ010038634.1	Genbank	stop_codon	2870	2872	.	+	0	gene_id "G4P62_008752"; transcript_id "gnl|WGS:JAAVVJ|G4P62_T014267"; gbkey "CDS"; gene "cadm3"; locus_tag "G4P62_008752"; orig_transcript_id "gnl|WGS:JAAVVJ|G4P62_T014267"; product "transcript variant X2"; protein_id "KAF7198679.1"; exon_number "1";
JAAVVJ010038653.1	Genbank	gene	165	2552	.	-	.	gene_id "G4P62_019565"; transcript_id ""; description "uncharacterized protein LOC107373297"; gbkey "Gene"; gene_biotype "protein_coding"; locus_tag "G4P62_019565"; note "LOC107373297"; partial "true";
JAAVVJ010038653.1	Genbank	transcript	165	2493	.	-	.	gene_id "G4P62_019565"; transcript_id "gnl|WGS:JAAVVJ|G4P62_T032245"; gbkey "mRNA"; locus_tag "G4P62_019565"; orig_protein_id "gnl|WGS:JAAVVJ|G4P62_P032245"; orig_transcript_id "gnl|WGS:JAAVVJ|G4P62_T032245"; partial "true"; product "putative LOC107373297-like protein"; transcript_biotype "mRNA";
JAAVVJ010038653.1	Genbank	exon	165	2493	.	-	.	gene_id "G4P62_019565"; transcript_id "gnl|WGS:JAAVVJ|G4P62_T032245"; locus_tag "G4P62_019565"; orig_protein_id "gnl|WGS:JAAVVJ|G4P62_P032245"; orig_transcript_id "gnl|WGS:JAAVVJ|G4P62_T032245"; partial "true"; product "putative LOC107373297-like protein"; transcript_biotype "mRNA"; exon_number "1";
JAAVVJ010038653.1	Genbank	CDS	1429	2493	.	-	0	gene_id "G4P62_019565"; transcript_id "gnl|WGS:JAAVVJ|G4P62_T032245"; gbkey "CDS"; locus_tag "G4P62_019565"; orig_transcript_id "gnl|WGS:JAAVVJ|G4P62_T032245"; partial "true"; product "putative LOC107373297-like protein"; protein_id "KAF7198678.1"; exon_number "1";
JAAVVJ010038653.1	Genbank	start_codon	2491	2493	.	-	0	gene_id "G4P62_019565"; transcript_id "gnl|WGS:JAAVVJ|G4P62_T032245"; gbkey "CDS"; locus_tag "G4P62_019565"; orig_transcript_id "gnl|WGS:JAAVVJ|G4P62_T032245"; partial "true"; product "putative LOC107373297-like protein"; protein_id "KAF7198678.1"; exon_number "1";
JAAVVJ010038653.1	Genbank	stop_codon	1426	1428	.	-	0	gene_id "G4P62_019565"; transcript_id "gnl|WGS:JAAVVJ|G4P62_T032245"; gbkey "CDS"; locus_tag "G4P62_019565"; orig_transcript_id "gnl|WGS:JAAVVJ|G4P62_T032245"; partial "true"; product "putative LOC107373297-like protein"; protein_id "KAF7198678.1"; exon_number "1";
JAAVVJ010038661.1	Genbank	gene	1547	13529	.	+	.	gene_id "G4P62_015436"; transcript_id ""; description "oxidation resistance protein 1-like isoform X2"; gbkey "Gene"; gene_biotype "protein_coding"; locus_tag "G4P62_015436"; note "LOC107392244";
JAAVVJ010038661.1	Genbank	transcript	1547	13529	.	+	.	gene_id "G4P62_015436"; transcript_id "gnl|WGS:JAAVVJ|G4P62_T025674"; gbkey "mRNA"; locus_tag "G4P62_015436"; note "transcript variant X3"; orig_protein_id "gnl|WGS:JAAVVJ|G4P62_P025674"; orig_transcript_id "gnl|WGS:JAAVVJ|G4P62_T025674"; product "oxidation resistance protein 1-like"; transcript_biotype "mRNA";
JAAVVJ010038661.1	Genbank	exon	1547	1781	.	+	.	gene_id "G4P62_015436"; transcript_id "gnl|WGS:JAAVVJ|G4P62_T025674"; locus_tag "G4P62_015436"; note "transcript variant X3"; orig_protein_id "gnl|WGS:JAAVVJ|G4P62_P025674"; orig_transcript_id "gnl|WGS:JAAVVJ|G4P62_T025674"; product "oxidation resistance protein 1-like"; transcript_biotype "mRNA"; exon_number "1";
JAAVVJ010038661.1	Genbank	exon	3598	3672	.	+	.	gene_id "G4P62_015436"; transcript_id "gnl|WGS:JAAVVJ|G4P62_T025674"; locus_tag "G4P62_015436"; note "transcript variant X3"; orig_protein_id "gnl|WGS:JAAVVJ|G4P62_P025674"; orig_transcript_id "gnl|WGS:JAAVVJ|G4P62_T025674"; product "oxidation resistance protein 1-like"; transcript_biotype "mRNA"; exon_number "2";
JAAVVJ010038661.1	Genbank	exon	4110	4256	.	+	.	gene_id "G4P62_015436"; transcript_id "gnl|WGS:JAAVVJ|G4P62_T025674"; locus_tag "G4P62_015436"; note "transcript variant X3"; orig_protein_id "gnl|WGS:JAAVVJ|G4P62_P025674"; orig_transcript_id "gnl|WGS:JAAVVJ|G4P62_T025674"; product "oxidation resistance protein 1-like"; transcript_biotype "mRNA"; exon_number "3";
JAAVVJ010038661.1	Genbank	exon	4978	5109	.	+	.	gene_id "G4P62_015436"; transcript_id "gnl|WGS:JAAVVJ|G4P62_T025674"; locus_tag "G4P62_015436"; note "transcript variant X3"; orig_protein_id "gnl|WGS:JAAVVJ|G4P62_P025674"; orig_transcript_id "gnl|WGS:JAAVVJ|G4P62_T025674"; product "oxidation resistance protein 1-like"; transcript_biotype "mRNA"; exon_number "4";
JAAVVJ010038661.1	Genbank	exon	9639	9823	.	+	.	gene_id "G4P62_015436"; transcript_id "gnl|WGS:JAAVVJ|G4P62_T025674"; locus_tag "G4P62_015436"; note "transcript variant X3"; orig_protein_id "gnl|WGS:JAAVVJ|G4P62_P025674"; orig_transcript_id "gnl|WGS:JAAVVJ|G4P62_T025674"; product "oxidation resistance protein 1-like"; transcript_biotype "mRNA"; exon_number "5";
JAAVVJ010038661.1	Genbank	exon	9903	10249	.	+	.	gene_id "G4P62_015436"; transcript_id "gnl|WGS:JAAVVJ|G4P62_T025674"; locus_tag "G4P62_015436"; note "transcript variant X3"; orig_protein_id "gnl|WGS:JAAVVJ|G4P62_P025674"; orig_transcript_id "gnl|WGS:JAAVVJ|G4P62_T025674"; product "oxidation resistance protein 1-like"; transcript_biotype "mRNA"; exon_number "6";
JAAVVJ010038661.1	Genbank	exon	10328	10463	.	+	.	gene_id "G4P62_015436"; transcript_id "gnl|WGS:JAAVVJ|G4P62_T025674"; locus_tag "G4P62_015436"; note "transcript variant X3"; orig_protein_id "gnl|WGS:JAAVVJ|G4P62_P025674"; orig_transcript_id "gnl|WGS:JAAVVJ|G4P62_T025674"; product "oxidation resistance protein 1-like"; transcript_biotype "mRNA"; exon_number "7";
JAAVVJ010038661.1	Genbank	exon	11169	11325	.	+	.	gene_id "G4P62_015436"; transcript_id "gnl|WGS:JAAVVJ|G4P62_T025674"; locus_tag "G4P62_015436"; note "transcript variant X3"; orig_protein_id "gnl|WGS:JAAVVJ|G4P62_P025674"; orig_transcript_id "gnl|WGS:JAAVVJ|G4P62_T025674"; product "oxidation resistance protein 1-like"; transcript_biotype "mRNA"; exon_number "8";
JAAVVJ010038661.1	Genbank	exon	11463	11579	.	+	.	gene_id "G4P62_015436"; transcript_id "gnl|WGS:JAAVVJ|G4P62_T025674"; locus_tag "G4P62_015436"; note "transcript variant X3"; orig_protein_id "gnl|WGS:JAAVVJ|G4P62_P025674"; orig_transcript_id "gnl|WGS:JAAVVJ|G4P62_T025674"; product "oxidation resistance protein 1-like"; transcript_biotype "mRNA"; exon_number "9";
JAAVVJ010038661.1	Genbank	exon	12366	12518	.	+	.	gene_id "G4P62_015436"; transcript_id "gnl|WGS:JAAVVJ|G4P62_T025674"; locus_tag "G4P62_015436"; note "transcript variant X3"; orig_protein_id "gnl|WGS:JAAVVJ|G4P62_P025674"; orig_transcript_id "gnl|WGS:JAAVVJ|G4P62_T025674"; product "oxidation resistance protein 1-like"; transcript_biotype "mRNA"; exon_number "10";
JAAVVJ010038661.1	Genbank	exon	12584	12679	.	+	.	gene_id "G4P62_015436"; transcript_id "gnl|WGS:JAAVVJ|G4P62_T025674"; locus_tag "G4P62_015436"; note "transcript variant X3"; orig_protein_id "gnl|WGS:JAAVVJ|G4P62_P025674"; orig_transcript_id "gnl|WGS:JAAVVJ|G4P62_T025674"; product "oxidation resistance protein 1-like"; transcript_biotype "mRNA"; exon_number "11";
JAAVVJ010038661.1	Genbank	exon	12769	12842	.	+	.	gene_id "G4P62_015436"; transcript_id "gnl|WGS:JAAVVJ|G4P62_T025674"; locus_tag "G4P62_015436"; note "transcript variant X3"; orig_protein_id "gnl|WGS:JAAVVJ|G4P62_P025674"; orig_transcript_id "gnl|WGS:JAAVVJ|G4P62_T025674"; product "oxidation resistance protein 1-like"; transcript_biotype "mRNA"; exon_number "12";
JAAVVJ010038661.1	Genbank	exon	12954	13529	.	+	.	gene_id "G4P62_015436"; transcript_id "gnl|WGS:JAAVVJ|G4P62_T025674"; locus_tag "G4P62_015436"; note "transcript variant X3"; orig_protein_id "gnl|WGS:JAAVVJ|G4P62_P025674"; orig_transcript_id "gnl|WGS:JAAVVJ|G4P62_T025674"; product "oxidation resistance protein 1-like"; transcript_biotype "mRNA"; exon_number "13";
JAAVVJ010038661.1	Genbank	CDS	1704	1781	.	+	0	gene_id "G4P62_015436"; transcript_id "gnl|WGS:JAAVVJ|G4P62_T025674"; gbkey "CDS"; locus_tag "G4P62_015436"; orig_transcript_id "gnl|WGS:JAAVVJ|G4P62_T025674"; product "transcript variant X3"; protein_id "KAF7198677.1"; exon_number "1";
JAAVVJ010038661.1	Genbank	CDS	3598	3672	.	+	0	gene_id "G4P62_015436"; transcript_id "gnl|WGS:JAAVVJ|G4P62_T025674"; gbkey "CDS"; locus_tag "G4P62_015436"; orig_transcript_id "gnl|WGS:JAAVVJ|G4P62_T025674"; product "transcript variant X3"; protein_id "KAF7198677.1"; exon_number "2";
JAAVVJ010038661.1	Genbank	CDS	4110	4256	.	+	0	gene_id "G4P62_015436"; transcript_id "gnl|WGS:JAAVVJ|G4P62_T025674"; gbkey "CDS"; locus_tag "G4P62_015436"; orig_transcript_id "gnl|WGS:JAAVVJ|G4P62_T025674"; product "transcript variant X3"; protein_id "KAF7198677.1"; exon_number "3";
JAAVVJ010038661.1	Genbank	CDS	4978	5109	.	+	0	gene_id "G4P62_015436"; transcript_id "gnl|WGS:JAAVVJ|G4P62_T025674"; gbkey "CDS"; locus_tag "G4P62_015436"; orig_transcript_id "gnl|WGS:JAAVVJ|G4P62_T025674"; product "transcript variant X3"; protein_id "KAF7198677.1"; exon_number "4";
JAAVVJ010038661.1	Genbank	CDS	9639	9823	.	+	0	gene_id "G4P62_015436"; transcript_id "gnl|WGS:JAAVVJ|G4P62_T025674"; gbkey "CDS"; locus_tag "G4P62_015436"; orig_transcript_id "gnl|WGS:JAAVVJ|G4P62_T025674"; product "transcript variant X3"; protein_id "KAF7198677.1"; exon_number "5";
JAAVVJ010038661.1	Genbank	CDS	9903	10249	.	+	1	gene_id "G4P62_015436"; transcript_id "gnl|WGS:JAAVVJ|G4P62_T025674"; gbkey "CDS"; locus_tag "G4P62_015436"; orig_transcript_id "gnl|WGS:JAAVVJ|G4P62_T025674"; product "transcript variant X3"; protein_id "KAF7198677.1"; exon_number "6";
JAAVVJ010038661.1	Genbank	CDS	10328	10463	.	+	2	gene_id "G4P62_015436"; transcript_id "gnl|WGS:JAAVVJ|G4P62_T025674"; gbkey "CDS"; locus_tag "G4P62_015436"; orig_transcript_id "gnl|WGS:JAAVVJ|G4P62_T025674"; product "transcript variant X3"; protein_id "KAF7198677.1"; exon_number "7";
JAAVVJ010038661.1	Genbank	CDS	11169	11325	.	+	1	gene_id "G4P62_015436"; transcript_id "gnl|WGS:JAAVVJ|G4P62_T025674"; gbkey "CDS"; locus_tag "G4P62_015436"; orig_transcript_id "gnl|WGS:JAAVVJ|G4P62_T025674"; product "transcript variant X3"; protein_id "KAF7198677.1"; exon_number "8";
JAAVVJ010038661.1	Genbank	CDS	11463	11579	.	+	0	gene_id "G4P62_015436"; transcript_id "gnl|WGS:JAAVVJ|G4P62_T025674"; gbkey "CDS"; locus_tag "G4P62_015436"; orig_transcript_id "gnl|WGS:JAAVVJ|G4P62_T025674"; product "transcript variant X3"; protein_id "KAF7198677.1"; exon_number "9";
JAAVVJ010038661.1	Genbank	CDS	12366	12518	.	+	0	gene_id "G4P62_015436"; transcript_id "gnl|WGS:JAAVVJ|G4P62_T025674"; gbkey "CDS"; locus_tag "G4P62_015436"; orig_transcript_id "gnl|WGS:JAAVVJ|G4P62_T025674"; product "transcript variant X3"; protein_id "KAF7198677.1"; exon_number "10";
JAAVVJ010038661.1	Genbank	CDS	12584	12679	.	+	0	gene_id "G4P62_015436"; transcript_id "gnl|WGS:JAAVVJ|G4P62_T025674"; gbkey "CDS"; locus_tag "G4P62_015436"; orig_transcript_id "gnl|WGS:JAAVVJ|G4P62_T025674"; product "transcript variant X3"; protein_id "KAF7198677.1"; exon_number "11";
JAAVVJ010038661.1	Genbank	CDS	12769	12842	.	+	0	gene_id "G4P62_015436"; transcript_id "gnl|WGS:JAAVVJ|G4P62_T025674"; gbkey "CDS"; locus_tag "G4P62_015436"; orig_transcript_id "gnl|WGS:JAAVVJ|G4P62_T025674"; product "transcript variant X3"; protein_id "KAF7198677.1"; exon_number "12";
JAAVVJ010038661.1	Genbank	CDS	12954	13089	.	+	1	gene_id "G4P62_015436"; transcript_id "gnl|WGS:JAAVVJ|G4P62_T025674"; gbkey "CDS"; locus_tag "G4P62_015436"; orig_transcript_id "gnl|WGS:JAAVVJ|G4P62_T025674"; product "transcript variant X3"; protein_id "KAF7198677.1"; exon_number "13";
JAAVVJ010038661.1	Genbank	start_codon	1704	1706	.	+	0	gene_id "G4P62_015436"; transcript_id "gnl|WGS:JAAVVJ|G4P62_T025674"; gbkey "CDS"; locus_tag "G4P62_015436"; orig_transcript_id "gnl|WGS:JAAVVJ|G4P62_T025674"; product "transcript variant X3"; protein_id "KAF7198677.1"; exon_number "1";
JAAVVJ010038661.1	Genbank	stop_codon	13090	13092	.	+	0	gene_id "G4P62_015436"; transcript_id "gnl|WGS:JAAVVJ|G4P62_T025674"; gbkey "CDS"; locus_tag "G4P62_015436"; orig_transcript_id "gnl|WGS:JAAVVJ|G4P62_T025674"; product "transcript variant X3"; protein_id "KAF7198677.1"; exon_number "13";
JAAVVJ010038661.1	Genbank	gene	21955	23475	.	-	.	gene_id "G4P62_015434"; transcript_id ""; description "zinc finger protein 593"; gbkey "Gene"; gene "znf593"; gene_biotype "protein_coding"; locus_tag "G4P62_015434";
JAAVVJ010038661.1	Genbank	transcript	21955	23475	.	-	.	gene_id "G4P62_015434"; transcript_id "gnl|WGS:JAAVVJ|G4P62_T025670"; gbkey "mRNA"; gene "znf593"; locus_tag "G4P62_015434"; note "transcript variant X1"; orig_protein_id "gnl|WGS:JAAVVJ|G4P62_P025670"; orig_transcript_id "gnl|WGS:JAAVVJ|G4P62_T025670"; product "zinc finger protein 593"; transcript_biotype "mRNA";
JAAVVJ010038661.1	Genbank	exon	23392	23475	.	-	.	gene_id "G4P62_015434"; transcript_id "gnl|WGS:JAAVVJ|G4P62_T025670"; gene "znf593"; locus_tag "G4P62_015434"; note "transcript variant X1"; orig_protein_id "gnl|WGS:JAAVVJ|G4P62_P025670"; orig_transcript_id "gnl|WGS:JAAVVJ|G4P62_T025670"; product "zinc finger protein 593"; transcript_biotype "mRNA"; exon_number "1";
JAAVVJ010038661.1	Genbank	exon	23008	23227	.	-	.	gene_id "G4P62_015434"; transcript_id "gnl|WGS:JAAVVJ|G4P62_T025670"; gene "znf593"; locus_tag "G4P62_015434"; note "transcript variant X1"; orig_protein_id "gnl|WGS:JAAVVJ|G4P62_P025670"; orig_transcript_id "gnl|WGS:JAAVVJ|G4P62_T025670"; product "zinc finger protein 593"; transcript_biotype "mRNA"; exon_number "2";
JAAVVJ010038661.1	Genbank	exon	22790	22852	.	-	.	gene_id "G4P62_015434"; transcript_id "gnl|WGS:JAAVVJ|G4P62_T025670"; gene "znf593"; locus_tag "G4P62_015434"; note "transcript variant X1"; orig_protein_id "gnl|WGS:JAAVVJ|G4P62_P025670"; orig_transcript_id "gnl|WGS:JAAVVJ|G4P62_T025670"; product "zinc finger protein 593"; transcript_biotype "mRNA"; exon_number "3";
JAAVVJ010038661.1	Genbank	exon	21955	22706	.	-	.	gene_id "G4P62_015434"; transcript_id "gnl|WGS:JAAVVJ|G4P62_T025670"; gene "znf593"; locus_tag "G4P62_015434"; note "transcript variant X1"; orig_protein_id "gnl|WGS:JAAVVJ|G4P62_P025670"; orig_transcript_id "gnl|WGS:JAAVVJ|G4P62_T025670"; product "zinc finger protein 593"; transcript_biotype "mRNA"; exon_number "4";
JAAVVJ010038661.1	Genbank	CDS	23008	23207	.	-	0	gene_id "G4P62_015434"; transcript_id "gnl|WGS:JAAVVJ|G4P62_T025670"; gbkey "CDS"; gene "znf593"; locus_tag "G4P62_015434"; orig_transcript_id "gnl|WGS:JAAVVJ|G4P62_T025670"; product "transcript variant X1"; protein_id "KAF7198675.1"; exon_number "2";
JAAVVJ010038661.1	Genbank	CDS	22790	22852	.	-	1	gene_id "G4P62_015434"; transcript_id "gnl|WGS:JAAVVJ|G4P62_T025670"; gbkey "CDS"; gene "znf593"; locus_tag "G4P62_015434"; orig_transcript_id "gnl|WGS:JAAVVJ|G4P62_T025670"; product "transcript variant X1"; protein_id "KAF7198675.1"; exon_number "3";
JAAVVJ010038661.1	Genbank	CDS	22583	22706	.	-	1	gene_id "G4P62_015434"; transcript_id "gnl|WGS:JAAVVJ|G4P62_T025670"; gbkey "CDS"; gene "znf593"; locus_tag "G4P62_015434"; orig_transcript_id "gnl|WGS:JAAVVJ|G4P62_T025670"; product "transcript variant X1"; protein_id "KAF7198675.1"; exon_number "4";
JAAVVJ010038661.1	Genbank	start_codon	23205	23207	.	-	0	gene_id "G4P62_015434"; transcript_id "gnl|WGS:JAAVVJ|G4P62_T025670"; gbkey "CDS"; gene "znf593"; locus_tag "G4P62_015434"; orig_transcript_id "gnl|WGS:JAAVVJ|G4P62_T025670"; product "transcript variant X1"; protein_id "KAF7198675.1"; exon_number "2";
JAAVVJ010038661.1	Genbank	stop_codon	22580	22582	.	-	0	gene_id "G4P62_015434"; transcript_id "gnl|WGS:JAAVVJ|G4P62_T025670"; gbkey "CDS"; gene "znf593"; locus_tag "G4P62_015434"; orig_transcript_id "gnl|WGS:JAAVVJ|G4P62_T025670"; product "transcript variant X1"; protein_id "KAF7198675.1"; exon_number "4";
JAAVVJ010038661.1	Genbank	transcript	21955	23410	.	-	.	gene_id "G4P62_015434"; transcript_id "gnl|WGS:JAAVVJ|G4P62_T025671"; gbkey "mRNA"; gene "znf593"; locus_tag "G4P62_015434"; note "transcript variant X2"; orig_protein_id "gnl|WGS:JAAVVJ|G4P62_P025671"; orig_transcript_id "gnl|WGS:JAAVVJ|G4P62_T025671"; product "zinc finger protein 593"; transcript_biotype "mRNA";
JAAVVJ010038661.1	Genbank	exon	23387	23410	.	-	.	gene_id "G4P62_015434"; transcript_id "gnl|WGS:JAAVVJ|G4P62_T025671"; gene "znf593"; locus_tag "G4P62_015434"; note "transcript variant X2"; orig_protein_id "gnl|WGS:JAAVVJ|G4P62_P025671"; orig_transcript_id "gnl|WGS:JAAVVJ|G4P62_T025671"; product "zinc finger protein 593"; transcript_biotype "mRNA"; exon_number "1";
JAAVVJ010038661.1	Genbank	exon	23008	23227	.	-	.	gene_id "G4P62_015434"; transcript_id "gnl|WGS:JAAVVJ|G4P62_T025671"; gene "znf593"; locus_tag "G4P62_015434"; note "transcript variant X2"; orig_protein_id "gnl|WGS:JAAVVJ|G4P62_P025671"; orig_transcript_id "gnl|WGS:JAAVVJ|G4P62_T025671"; product "zinc finger protein 593"; transcript_biotype "mRNA"; exon_number "2";
JAAVVJ010038661.1	Genbank	exon	22790	22852	.	-	.	gene_id "G4P62_015434"; transcript_id "gnl|WGS:JAAVVJ|G4P62_T025671"; gene "znf593"; locus_tag "G4P62_015434"; note "transcript variant X2"; orig_protein_id "gnl|WGS:JAAVVJ|G4P62_P025671"; orig_transcript_id "gnl|WGS:JAAVVJ|G4P62_T025671"; product "zinc finger protein 593"; transcript_biotype "mRNA"; exon_number "3";
JAAVVJ010038661.1	Genbank	exon	21955	22706	.	-	.	gene_id "G4P62_015434"; transcript_id "gnl|WGS:JAAVVJ|G4P62_T025671"; gene "znf593"; locus_tag "G4P62_015434"; note "transcript variant X2"; orig_protein_id "gnl|WGS:JAAVVJ|G4P62_P025671"; orig_transcript_id "gnl|WGS:JAAVVJ|G4P62_T025671"; product "zinc finger protein 593"; transcript_biotype "mRNA"; exon_number "4";
JAAVVJ010038661.1	Genbank	CDS	23008	23207	.	-	0	gene_id "G4P62_015434"; transcript_id "gnl|WGS:JAAVVJ|G4P62_T025671"; gbkey "CDS"; gene "znf593"; locus_tag "G4P62_015434"; orig_transcript_id "gnl|WGS:JAAVVJ|G4P62_T025671"; product "transcript variant X2"; protein_id "KAF7198676.1"; exon_number "2";
JAAVVJ010038661.1	Genbank	CDS	22790	22852	.	-	1	gene_id "G4P62_015434"; transcript_id "gnl|WGS:JAAVVJ|G4P62_T025671"; gbkey "CDS"; gene "znf593"; locus_tag "G4P62_015434"; orig_transcript_id "gnl|WGS:JAAVVJ|G4P62_T025671"; product "transcript variant X2"; protein_id "KAF7198676.1"; exon_number "3";
JAAVVJ010038661.1	Genbank	CDS	22583	22706	.	-	1	gene_id "G4P62_015434"; transcript_id "gnl|WGS:JAAVVJ|G4P62_T025671"; gbkey "CDS"; gene "znf593"; locus_tag "G4P62_015434"; orig_transcript_id "gnl|WGS:JAAVVJ|G4P62_T025671"; product "transcript variant X2"; protein_id "KAF7198676.1"; exon_number "4";
JAAVVJ010038661.1	Genbank	start_codon	23205	23207	.	-	0	gene_id "G4P62_015434"; transcript_id "gnl|WGS:JAAVVJ|G4P62_T025671"; gbkey "CDS"; gene "znf593"; locus_tag "G4P62_015434"; orig_transcript_id "gnl|WGS:JAAVVJ|G4P62_T025671"; product "transcript variant X2"; protein_id "KAF7198676.1"; exon_number "2";
JAAVVJ010038661.1	Genbank	stop_codon	22580	22582	.	-	0	gene_id "G4P62_015434"; transcript_id "gnl|WGS:JAAVVJ|G4P62_T025671"; gbkey "CDS"; gene "znf593"; locus_tag "G4P62_015434"; orig_transcript_id "gnl|WGS:JAAVVJ|G4P62_T025671"; product "transcript variant X2"; protein_id "KAF7198676.1"; exon_number "4";
JAAVVJ010038665.1	Genbank	gene	22446	42787	.	-	.	gene_id "G4P62_020166"; transcript_id ""; description "alpha-ketoglutarate-dependent dioxygenase alkB"; gbkey "Gene"; gene "alkbh3"; gene_biotype "protein_coding"; locus_tag "G4P62_020166";
JAAVVJ010038665.1	Genbank	transcript	22446	42787	.	-	.	gene_id "G4P62_020166"; transcript_id "gnl|WGS:JAAVVJ|G4P62_T033035"; gbkey "mRNA"; gene "alkbh3"; locus_tag "G4P62_020166"; note "alpha-ketoglutarate-dependent dioxygenase"; orig_protein_id "gnl|WGS:JAAVVJ|G4P62_P033035"; orig_transcript_id "gnl|WGS:JAAVVJ|G4P62_T033035"; product "alkB homolog 3"; transcript_biotype "mRNA";
JAAVVJ010038665.1	Genbank	exon	42711	42787	.	-	.	gene_id "G4P62_020166"; transcript_id "gnl|WGS:JAAVVJ|G4P62_T033035"; gene "alkbh3"; locus_tag "G4P62_020166"; note "alpha-ketoglutarate-dependent dioxygenase"; orig_protein_id "gnl|WGS:JAAVVJ|G4P62_P033035"; orig_transcript_id "gnl|WGS:JAAVVJ|G4P62_T033035"; product "alkB homolog 3"; transcript_biotype "mRNA"; exon_number "1";
JAAVVJ010038665.1	Genbank	exon	41007	41095	.	-	.	gene_id "G4P62_020166"; transcript_id "gnl|WGS:JAAVVJ|G4P62_T033035"; gene "alkbh3"; locus_tag "G4P62_020166"; note "alpha-ketoglutarate-dependent dioxygenase"; orig_protein_id "gnl|WGS:JAAVVJ|G4P62_P033035"; orig_transcript_id "gnl|WGS:JAAVVJ|G4P62_T033035"; product "alkB homolog 3"; transcript_biotype "mRNA"; exon_number "2";
JAAVVJ010038665.1	Genbank	exon	40377	40483	.	-	.	gene_id "G4P62_020166"; transcript_id "gnl|WGS:JAAVVJ|G4P62_T033035"; gene "alkbh3"; locus_tag "G4P62_020166"; note "alpha-ketoglutarate-dependent dioxygenase"; orig_protein_id "gnl|WGS:JAAVVJ|G4P62_P033035"; orig_transcript_id "gnl|WGS:JAAVVJ|G4P62_T033035"; product "alkB homolog 3"; transcript_biotype "mRNA"; exon_number "3";
JAAVVJ010038665.1	Genbank	exon	40236	40270	.	-	.	gene_id "G4P62_020166"; transcript_id "gnl|WGS:JAAVVJ|G4P62_T033035"; gene "alkbh3"; locus_tag "G4P62_020166"; note "alpha-ketoglutarate-dependent dioxygenase"; orig_protein_id "gnl|WGS:JAAVVJ|G4P62_P033035"; orig_transcript_id "gnl|WGS:JAAVVJ|G4P62_T033035"; product "alkB homolog 3"; transcript_biotype "mRNA"; exon_number "4";
JAAVVJ010038665.1	Genbank	exon	40064	40111	.	-	.	gene_id "G4P62_020166"; transcript_id "gnl|WGS:JAAVVJ|G4P62_T033035"; gene "alkbh3"; locus_tag "G4P62_020166"; note "alpha-ketoglutarate-dependent dioxygenase"; orig_protein_id "gnl|WGS:JAAVVJ|G4P62_P033035"; orig_transcript_id "gnl|WGS:JAAVVJ|G4P62_T033035"; product "alkB homolog 3"; transcript_biotype "mRNA"; exon_number "5";
JAAVVJ010038665.1	Genbank	exon	34435	34538	.	-	.	gene_id "G4P62_020166"; transcript_id "gnl|WGS:JAAVVJ|G4P62_T033035"; gene "alkbh3"; locus_tag "G4P62_020166"; note "alpha-ketoglutarate-dependent dioxygenase"; orig_protein_id "gnl|WGS:JAAVVJ|G4P62_P033035"; orig_transcript_id "gnl|WGS:JAAVVJ|G4P62_T033035"; product "alkB homolog 3"; transcript_biotype "mRNA"; exon_number "6";
JAAVVJ010038665.1	Genbank	exon	31165	31253	.	-	.	gene_id "G4P62_020166"; transcript_id "gnl|WGS:JAAVVJ|G4P62_T033035"; gene "alkbh3"; locus_tag "G4P62_020166"; note "alpha-ketoglutarate-dependent dioxygenase"; orig_protein_id "gnl|WGS:JAAVVJ|G4P62_P033035"; orig_transcript_id "gnl|WGS:JAAVVJ|G4P62_T033035"; product "alkB homolog 3"; transcript_biotype "mRNA"; exon_number "7";
JAAVVJ010038665.1	Genbank	exon	29212	29421	.	-	.	gene_id "G4P62_020166"; transcript_id "gnl|WGS:JAAVVJ|G4P62_T033035"; gene "alkbh3"; locus_tag "G4P62_020166"; note "alpha-ketoglutarate-dependent dioxygenase"; orig_protein_id "gnl|WGS:JAAVVJ|G4P62_P033035"; orig_transcript_id "gnl|WGS:JAAVVJ|G4P62_T033035"; product "alkB homolog 3"; transcript_biotype "mRNA"; exon_number "8";
JAAVVJ010038665.1	Genbank	exon	26132	26230	.	-	.	gene_id "G4P62_020166"; transcript_id "gnl|WGS:JAAVVJ|G4P62_T033035"; gene "alkbh3"; locus_tag "G4P62_020166"; note "alpha-ketoglutarate-dependent dioxygenase"; orig_protein_id "gnl|WGS:JAAVVJ|G4P62_P033035"; orig_transcript_id "gnl|WGS:JAAVVJ|G4P62_T033035"; product "alkB homolog 3"; transcript_biotype "mRNA"; exon_number "9";
JAAVVJ010038665.1	Genbank	exon	22446	23107	.	-	.	gene_id "G4P62_020166"; transcript_id "gnl|WGS:JAAVVJ|G4P62_T033035"; gene "alkbh3"; locus_tag "G4P62_020166"; note "alpha-ketoglutarate-dependent dioxygenase"; orig_protein_id "gnl|WGS:JAAVVJ|G4P62_P033035"; orig_transcript_id "gnl|WGS:JAAVVJ|G4P62_T033035"; product "alkB homolog 3"; transcript_biotype "mRNA"; exon_number "10";
JAAVVJ010038665.1	Genbank	CDS	41007	41085	.	-	0	gene_id "G4P62_020166"; transcript_id "gnl|WGS:JAAVVJ|G4P62_T033035"; gbkey "CDS"; gene "alkbh3"; locus_tag "G4P62_020166"; orig_transcript_id "gnl|WGS:JAAVVJ|G4P62_T033035"; product "alpha-ketoglutarate-dependent dioxygenase"; protein_id "KAF7198674.1"; exon_number "2";
JAAVVJ010038665.1	Genbank	CDS	40377	40483	.	-	2	gene_id "G4P62_020166"; transcript_id "gnl|WGS:JAAVVJ|G4P62_T033035"; gbkey "CDS"; gene "alkbh3"; locus_tag "G4P62_020166"; orig_transcript_id "gnl|WGS:JAAVVJ|G4P62_T033035"; product "alpha-ketoglutarate-dependent dioxygenase"; protein_id "KAF7198674.1"; exon_number "3";
JAAVVJ010038665.1	Genbank	CDS	40236	40270	.	-	0	gene_id "G4P62_020166"; transcript_id "gnl|WGS:JAAVVJ|G4P62_T033035"; gbkey "CDS"; gene "alkbh3"; locus_tag "G4P62_020166"; orig_transcript_id "gnl|WGS:JAAVVJ|G4P62_T033035"; product "alpha-ketoglutarate-dependent dioxygenase"; protein_id "KAF7198674.1"; exon_number "4";
JAAVVJ010038665.1	Genbank	CDS	40064	40111	.	-	1	gene_id "G4P62_020166"; transcript_id "gnl|WGS:JAAVVJ|G4P62_T033035"; gbkey "CDS"; gene "alkbh3"; locus_tag "G4P62_020166"; orig_transcript_id "gnl|WGS:JAAVVJ|G4P62_T033035"; product "alpha-ketoglutarate-dependent dioxygenase"; protein_id "KAF7198674.1"; exon_number "5";
JAAVVJ010038665.1	Genbank	CDS	34435	34538	.	-	1	gene_id "G4P62_020166"; transcript_id "gnl|WGS:JAAVVJ|G4P62_T033035"; gbkey "CDS"; gene "alkbh3"; locus_tag "G4P62_020166"; orig_transcript_id "gnl|WGS:JAAVVJ|G4P62_T033035"; product "alpha-ketoglutarate-dependent dioxygenase"; protein_id "KAF7198674.1"; exon_number "6";
JAAVVJ010038665.1	Genbank	CDS	31165	31253	.	-	2	gene_id "G4P62_020166"; transcript_id "gnl|WGS:JAAVVJ|G4P62_T033035"; gbkey "CDS"; gene "alkbh3"; locus_tag "G4P62_020166"; orig_transcript_id "gnl|WGS:JAAVVJ|G4P62_T033035"; product "alpha-ketoglutarate-dependent dioxygenase"; protein_id "KAF7198674.1"; exon_number "7";
JAAVVJ010038665.1	Genbank	CDS	29212	29421	.	-	0	gene_id "G4P62_020166"; transcript_id "gnl|WGS:JAAVVJ|G4P62_T033035"; gbkey "CDS"; gene "alkbh3"; locus_tag "G4P62_020166"; orig_transcript_id "gnl|WGS:JAAVVJ|G4P62_T033035"; product "alpha-ketoglutarate-dependent dioxygenase"; protein_id "KAF7198674.1"; exon_number "8";
JAAVVJ010038665.1	Genbank	CDS	26132	26230	.	-	0	gene_id "G4P62_020166"; transcript_id "gnl|WGS:JAAVVJ|G4P62_T033035"; gbkey "CDS"; gene "alkbh3"; locus_tag "G4P62_020166"; orig_transcript_id "gnl|WGS:JAAVVJ|G4P62_T033035"; product "alpha-ketoglutarate-dependent dioxygenase"; protein_id "KAF7198674.1"; exon_number "9";
JAAVVJ010038665.1	Genbank	CDS	23006	23107	.	-	0	gene_id "G4P62_020166"; transcript_id "gnl|WGS:JAAVVJ|G4P62_T033035"; gbkey "CDS"; gene "alkbh3"; locus_tag "G4P62_020166"; orig_transcript_id "gnl|WGS:JAAVVJ|G4P62_T033035"; product "alpha-ketoglutarate-dependent dioxygenase"; protein_id "KAF7198674.1"; exon_number "10";
JAAVVJ010038665.1	Genbank	start_codon	41083	41085	.	-	0	gene_id "G4P62_020166"; transcript_id "gnl|WGS:JAAVVJ|G4P62_T033035"; gbkey "CDS"; gene "alkbh3"; locus_tag "G4P62_020166"; orig_transcript_id "gnl|WGS:JAAVVJ|G4P62_T033035"; product "alpha-ketoglutarate-dependent dioxygenase"; protein_id "KAF7198674.1"; exon_number "2";
JAAVVJ010038665.1	Genbank	stop_codon	23003	23005	.	-	0	gene_id "G4P62_020166"; transcript_id "gnl|WGS:JAAVVJ|G4P62_T033035"; gbkey "CDS"; gene "alkbh3"; locus_tag "G4P62_020166"; orig_transcript_id "gnl|WGS:JAAVVJ|G4P62_T033035"; product "alpha-ketoglutarate-dependent dioxygenase"; protein_id "KAF7198674.1"; exon_number "10";
JAAVVJ010038726.1	Genbank	gene	4182	11220	.	-	.	gene_id "G4P62_019955"; transcript_id ""; description "protocadherin beta-15-like isoform X2"; gbkey "Gene"; gene_biotype "protein_coding"; locus_tag "G4P62_019955"; note "LOC107374106";
JAAVVJ010038726.1	Genbank	transcript	4182	11220	.	-	.	gene_id "G4P62_019955"; transcript_id "gnl|WGS:JAAVVJ|G4P62_T032768"; gbkey "mRNA"; locus_tag "G4P62_019955"; note "transcript variant X2"; orig_protein_id "gnl|WGS:JAAVVJ|G4P62_P032768"; orig_transcript_id "gnl|WGS:JAAVVJ|G4P62_T032768"; product "protocadherin beta-15-like"; transcript_biotype "mRNA";
JAAVVJ010038726.1	Genbank	exon	10001	11220	.	-	.	gene_id "G4P62_019955"; transcript_id "gnl|WGS:JAAVVJ|G4P62_T032768"; locus_tag "G4P62_019955"; note "transcript variant X2"; orig_protein_id "gnl|WGS:JAAVVJ|G4P62_P032768"; orig_transcript_id "gnl|WGS:JAAVVJ|G4P62_T032768"; product "protocadherin beta-15-like"; transcript_biotype "mRNA"; exon_number "1";
JAAVVJ010038726.1	Genbank	exon	4823	5720	.	-	.	gene_id "G4P62_019955"; transcript_id "gnl|WGS:JAAVVJ|G4P62_T032768"; locus_tag "G4P62_019955"; note "transcript variant X2"; orig_protein_id "gnl|WGS:JAAVVJ|G4P62_P032768"; orig_transcript_id "gnl|WGS:JAAVVJ|G4P62_T032768"; product "protocadherin beta-15-like"; transcript_biotype "mRNA"; exon_number "2";
JAAVVJ010038726.1	Genbank	exon	4182	4658	.	-	.	gene_id "G4P62_019955"; transcript_id "gnl|WGS:JAAVVJ|G4P62_T032768"; locus_tag "G4P62_019955"; note "transcript variant X2"; orig_protein_id "gnl|WGS:JAAVVJ|G4P62_P032768"; orig_transcript_id "gnl|WGS:JAAVVJ|G4P62_T032768"; product "protocadherin beta-15-like"; transcript_biotype "mRNA"; exon_number "3";
JAAVVJ010038726.1	Genbank	CDS	10001	11125	.	-	0	gene_id "G4P62_019955"; transcript_id "gnl|WGS:JAAVVJ|G4P62_T032768"; gbkey "CDS"; locus_tag "G4P62_019955"; orig_transcript_id "gnl|WGS:JAAVVJ|G4P62_T032768"; product "transcript variant X2"; protein_id "KAF7198673.1"; exon_number "1";
JAAVVJ010038726.1	Genbank	CDS	4823	5720	.	-	0	gene_id "G4P62_019955"; transcript_id "gnl|WGS:JAAVVJ|G4P62_T032768"; gbkey "CDS"; locus_tag "G4P62_019955"; orig_transcript_id "gnl|WGS:JAAVVJ|G4P62_T032768"; product "transcript variant X2"; protein_id "KAF7198673.1"; exon_number "2";
JAAVVJ010038726.1	Genbank	CDS	4207	4658	.	-	2	gene_id "G4P62_019955"; transcript_id "gnl|WGS:JAAVVJ|G4P62_T032768"; gbkey "CDS"; locus_tag "G4P62_019955"; orig_transcript_id "gnl|WGS:JAAVVJ|G4P62_T032768"; product "transcript variant X2"; protein_id "KAF7198673.1"; exon_number "3";
JAAVVJ010038726.1	Genbank	start_codon	11123	11125	.	-	0	gene_id "G4P62_019955"; transcript_id "gnl|WGS:JAAVVJ|G4P62_T032768"; gbkey "CDS"; locus_tag "G4P62_019955"; orig_transcript_id "gnl|WGS:JAAVVJ|G4P62_T032768"; product "transcript variant X2"; protein_id "KAF7198673.1"; exon_number "1";
JAAVVJ010038726.1	Genbank	stop_codon	4204	4206	.	-	0	gene_id "G4P62_019955"; transcript_id "gnl|WGS:JAAVVJ|G4P62_T032768"; gbkey "CDS"; locus_tag "G4P62_019955"; orig_transcript_id "gnl|WGS:JAAVVJ|G4P62_T032768"; product "transcript variant X2"; protein_id "KAF7198673.1"; exon_number "3";
JAAVVJ010038726.1	Genbank	gene	4249	20666	.	-	.	gene_id "G4P62_019954"; transcript_id ""; description "protocadherin beta-16-like"; gbkey "Gene"; gene_biotype "protein_coding"; locus_tag "G4P62_019954"; note "LOC107374105"; partial "true";
JAAVVJ010038726.1	Genbank	transcript	4249	20666	.	-	.	gene_id "G4P62_019954"; transcript_id "gnl|WGS:JAAVVJ|G4P62_T032767"; gbkey "mRNA"; locus_tag "G4P62_019954"; orig_protein_id "gnl|WGS:JAAVVJ|G4P62_P032767"; orig_transcript_id "gnl|WGS:JAAVVJ|G4P62_T032767"; partial "true"; product "protocadherin beta-16-like"; transcript_biotype "mRNA";
JAAVVJ010038726.1	Genbank	exon	19439	20666	.	-	.	gene_id "G4P62_019954"; transcript_id "gnl|WGS:JAAVVJ|G4P62_T032767"; locus_tag "G4P62_019954"; orig_protein_id "gnl|WGS:JAAVVJ|G4P62_P032767"; orig_transcript_id "gnl|WGS:JAAVVJ|G4P62_T032767"; partial "true"; product "protocadherin beta-16-like"; transcript_biotype "mRNA"; exon_number "1";
JAAVVJ010038726.1	Genbank	exon	4823	5720	.	-	.	gene_id "G4P62_019954"; transcript_id "gnl|WGS:JAAVVJ|G4P62_T032767"; locus_tag "G4P62_019954"; orig_protein_id "gnl|WGS:JAAVVJ|G4P62_P032767"; orig_transcript_id "gnl|WGS:JAAVVJ|G4P62_T032767"; partial "true"; product "protocadherin beta-16-like"; transcript_biotype "mRNA"; exon_number "2";
JAAVVJ010038726.1	Genbank	exon	4249	4658	.	-	.	gene_id "G4P62_019954"; transcript_id "gnl|WGS:JAAVVJ|G4P62_T032767"; locus_tag "G4P62_019954"; orig_protein_id "gnl|WGS:JAAVVJ|G4P62_P032767"; orig_transcript_id "gnl|WGS:JAAVVJ|G4P62_T032767"; partial "true"; product "protocadherin beta-16-like"; transcript_biotype "mRNA"; exon_number "3";
JAAVVJ010038726.1	Genbank	CDS	19439	20515	.	-	0	gene_id "G4P62_019954"; transcript_id "gnl|WGS:JAAVVJ|G4P62_T032767"; gbkey "CDS"; locus_tag "G4P62_019954"; orig_transcript_id "gnl|WGS:JAAVVJ|G4P62_T032767"; partial "true"; product "protocadherin beta-16-like"; protein_id "KAF7198672.1"; exon_number "1";
JAAVVJ010038726.1	Genbank	CDS	4823	5720	.	-	0	gene_id "G4P62_019954"; transcript_id "gnl|WGS:JAAVVJ|G4P62_T032767"; gbkey "CDS"; locus_tag "G4P62_019954"; orig_transcript_id "gnl|WGS:JAAVVJ|G4P62_T032767"; partial "true"; product "protocadherin beta-16-like"; protein_id "KAF7198672.1"; exon_number "2";
JAAVVJ010038726.1	Genbank	CDS	4252	4658	.	-	2	gene_id "G4P62_019954"; transcript_id "gnl|WGS:JAAVVJ|G4P62_T032767"; gbkey "CDS"; locus_tag "G4P62_019954"; orig_transcript_id "gnl|WGS:JAAVVJ|G4P62_T032767"; partial "true"; product "protocadherin beta-16-like"; protein_id "KAF7198672.1"; exon_number "3";
JAAVVJ010038726.1	Genbank	start_codon	20513	20515	.	-	0	gene_id "G4P62_019954"; transcript_id "gnl|WGS:JAAVVJ|G4P62_T032767"; gbkey "CDS"; locus_tag "G4P62_019954"; orig_transcript_id "gnl|WGS:JAAVVJ|G4P62_T032767"; partial "true"; product "protocadherin beta-16-like"; protein_id "KAF7198672.1"; exon_number "1";
JAAVVJ010038726.1	Genbank	stop_codon	4249	4251	.	-	0	gene_id "G4P62_019954"; transcript_id "gnl|WGS:JAAVVJ|G4P62_T032767"; gbkey "CDS"; locus_tag "G4P62_019954"; orig_transcript_id "gnl|WGS:JAAVVJ|G4P62_T032767"; partial "true"; product "protocadherin beta-16-like"; protein_id "KAF7198672.1"; exon_number "3";
JAAVVJ010038726.1	Genbank	gene	32998	34418	.	-	.	gene_id "G4P62_019953"; transcript_id ""; description "protocadherin gamma-B4-like"; gbkey "Gene"; gene_biotype "protein_coding"; locus_tag "G4P62_019953"; note "LOC107374107";
JAAVVJ010038726.1	Genbank	transcript	32998	34206	.	-	.	gene_id "G4P62_019953"; transcript_id "gnl|WGS:JAAVVJ|G4P62_T032766"; gbkey "mRNA"; locus_tag "G4P62_019953"; orig_protein_id "gnl|WGS:JAAVVJ|G4P62_P032766"; orig_transcript_id "gnl|WGS:JAAVVJ|G4P62_T032766"; product "protocadherin gamma-B4-like"; transcript_biotype "mRNA";
JAAVVJ010038726.1	Genbank	exon	32998	34206	.	-	.	gene_id "G4P62_019953"; transcript_id "gnl|WGS:JAAVVJ|G4P62_T032766"; locus_tag "G4P62_019953"; orig_protein_id "gnl|WGS:JAAVVJ|G4P62_P032766"; orig_transcript_id "gnl|WGS:JAAVVJ|G4P62_T032766"; product "protocadherin gamma-B4-like"; transcript_biotype "mRNA"; exon_number "1";
JAAVVJ010038726.1	Genbank	CDS	33103	34206	.	-	0	gene_id "G4P62_019953"; transcript_id "gnl|WGS:JAAVVJ|G4P62_T032766"; gbkey "CDS"; locus_tag "G4P62_019953"; orig_transcript_id "gnl|WGS:JAAVVJ|G4P62_T032766"; product "protocadherin gamma-B4-like"; protein_id "KAF7198671.1"; exon_number "1";
JAAVVJ010038726.1	Genbank	start_codon	34204	34206	.	-	0	gene_id "G4P62_019953"; transcript_id "gnl|WGS:JAAVVJ|G4P62_T032766"; gbkey "CDS"; locus_tag "G4P62_019953"; orig_transcript_id "gnl|WGS:JAAVVJ|G4P62_T032766"; product "protocadherin gamma-B4-like"; protein_id "KAF7198671.1"; exon_number "1";
JAAVVJ010038726.1	Genbank	stop_codon	33100	33102	.	-	0	gene_id "G4P62_019953"; transcript_id "gnl|WGS:JAAVVJ|G4P62_T032766"; gbkey "CDS"; locus_tag "G4P62_019953"; orig_transcript_id "gnl|WGS:JAAVVJ|G4P62_T032766"; product "protocadherin gamma-B4-like"; protein_id "KAF7198671.1"; exon_number "1";
JAAVVJ010038751.1	Genbank	gene	813	13348	.	-	.	gene_id "G4P62_019394"; transcript_id ""; description "ras-related and estrogen-regulated growth"; gbkey "Gene"; gene "rergl"; gene_biotype "protein_coding"; locus_tag "G4P62_019394";
JAAVVJ010038751.1	Genbank	transcript	813	13348	.	-	.	gene_id "G4P62_019394"; transcript_id "gnl|WGS:JAAVVJ|G4P62_T032047"; gbkey "mRNA"; gene "rergl"; locus_tag "G4P62_019394"; orig_protein_id "gnl|WGS:JAAVVJ|G4P62_P032047"; orig_transcript_id "gnl|WGS:JAAVVJ|G4P62_T032047"; product "RERG like"; transcript_biotype "mRNA";
JAAVVJ010038751.1	Genbank	exon	12798	13348	.	-	.	gene_id "G4P62_019394"; transcript_id "gnl|WGS:JAAVVJ|G4P62_T032047"; gene "rergl"; locus_tag "G4P62_019394"; orig_protein_id "gnl|WGS:JAAVVJ|G4P62_P032047"; orig_transcript_id "gnl|WGS:JAAVVJ|G4P62_T032047"; product "RERG like"; transcript_biotype "mRNA"; exon_number "1";
JAAVVJ010038751.1	Genbank	exon	5861	5917	.	-	.	gene_id "G4P62_019394"; transcript_id "gnl|WGS:JAAVVJ|G4P62_T032047"; gene "rergl"; locus_tag "G4P62_019394"; orig_protein_id "gnl|WGS:JAAVVJ|G4P62_P032047"; orig_transcript_id "gnl|WGS:JAAVVJ|G4P62_T032047"; product "RERG like"; transcript_biotype "mRNA"; exon_number "2";
JAAVVJ010038751.1	Genbank	exon	3891	3964	.	-	.	gene_id "G4P62_019394"; transcript_id "gnl|WGS:JAAVVJ|G4P62_T032047"; gene "rergl"; locus_tag "G4P62_019394"; orig_protein_id "gnl|WGS:JAAVVJ|G4P62_P032047"; orig_transcript_id "gnl|WGS:JAAVVJ|G4P62_T032047"; product "RERG like"; transcript_biotype "mRNA"; exon_number "3";
JAAVVJ010038751.1	Genbank	exon	2779	2927	.	-	.	gene_id "G4P62_019394"; transcript_id "gnl|WGS:JAAVVJ|G4P62_T032047"; gene "rergl"; locus_tag "G4P62_019394"; orig_protein_id "gnl|WGS:JAAVVJ|G4P62_P032047"; orig_transcript_id "gnl|WGS:JAAVVJ|G4P62_T032047"; product "RERG like"; transcript_biotype "mRNA"; exon_number "4";
JAAVVJ010038751.1	Genbank	exon	813	1702	.	-	.	gene_id "G4P62_019394"; transcript_id "gnl|WGS:JAAVVJ|G4P62_T032047"; gene "rergl"; locus_tag "G4P62_019394"; orig_protein_id "gnl|WGS:JAAVVJ|G4P62_P032047"; orig_transcript_id "gnl|WGS:JAAVVJ|G4P62_T032047"; product "RERG like"; transcript_biotype "mRNA"; exon_number "5";
JAAVVJ010038751.1	Genbank	CDS	12798	12849	.	-	0	gene_id "G4P62_019394"; transcript_id "gnl|WGS:JAAVVJ|G4P62_T032047"; gbkey "CDS"; gene "rergl"; locus_tag "G4P62_019394"; orig_transcript_id "gnl|WGS:JAAVVJ|G4P62_T032047"; product "RERG like"; protein_id "KAF7198670.1"; exon_number "1";
JAAVVJ010038751.1	Genbank	CDS	5861	5917	.	-	2	gene_id "G4P62_019394"; transcript_id "gnl|WGS:JAAVVJ|G4P62_T032047"; gbkey "CDS"; gene "rergl"; locus_tag "G4P62_019394"; orig_transcript_id "gnl|WGS:JAAVVJ|G4P62_T032047"; product "RERG like"; protein_id "KAF7198670.1"; exon_number "2";
JAAVVJ010038751.1	Genbank	CDS	3891	3964	.	-	2	gene_id "G4P62_019394"; transcript_id "gnl|WGS:JAAVVJ|G4P62_T032047"; gbkey "CDS"; gene "rergl"; locus_tag "G4P62_019394"; orig_transcript_id "gnl|WGS:JAAVVJ|G4P62_T032047"; product "RERG like"; protein_id "KAF7198670.1"; exon_number "3";
JAAVVJ010038751.1	Genbank	CDS	2779	2927	.	-	0	gene_id "G4P62_019394"; transcript_id "gnl|WGS:JAAVVJ|G4P62_T032047"; gbkey "CDS"; gene "rergl"; locus_tag "G4P62_019394"; orig_transcript_id "gnl|WGS:JAAVVJ|G4P62_T032047"; product "RERG like"; protein_id "KAF7198670.1"; exon_number "4";
JAAVVJ010038751.1	Genbank	CDS	1420	1702	.	-	1	gene_id "G4P62_019394"; transcript_id "gnl|WGS:JAAVVJ|G4P62_T032047"; gbkey "CDS"; gene "rergl"; locus_tag "G4P62_019394"; orig_transcript_id "gnl|WGS:JAAVVJ|G4P62_T032047"; product "RERG like"; protein_id "KAF7198670.1"; exon_number "5";
JAAVVJ010038751.1	Genbank	start_codon	12847	12849	.	-	0	gene_id "G4P62_019394"; transcript_id "gnl|WGS:JAAVVJ|G4P62_T032047"; gbkey "CDS"; gene "rergl"; locus_tag "G4P62_019394"; orig_transcript_id "gnl|WGS:JAAVVJ|G4P62_T032047"; product "RERG like"; protein_id "KAF7198670.1"; exon_number "1";
JAAVVJ010038751.1	Genbank	stop_codon	1417	1419	.	-	0	gene_id "G4P62_019394"; transcript_id "gnl|WGS:JAAVVJ|G4P62_T032047"; gbkey "CDS"; gene "rergl"; locus_tag "G4P62_019394"; orig_transcript_id "gnl|WGS:JAAVVJ|G4P62_T032047"; product "RERG like"; protein_id "KAF7198670.1"; exon_number "5";
JAAVVJ010038928.1	Genbank	gene	4460	13992	.	+	.	gene_id "G4P62_001429"; transcript_id ""; description "centrosomal protein of 95 kDa isoform X3"; gbkey "Gene"; gene "cep95"; gene_biotype "protein_coding"; locus_tag "G4P62_001429";
JAAVVJ010038928.1	Genbank	transcript	4460	13992	.	+	.	gene_id "G4P62_001429"; transcript_id "gnl|WGS:JAAVVJ|G4P62_T002318"; gbkey "mRNA"; gene "cep95"; locus_tag "G4P62_001429"; note "transcript variant X1"; orig_protein_id "gnl|WGS:JAAVVJ|G4P62_P002318"; orig_transcript_id "gnl|WGS:JAAVVJ|G4P62_T002318"; product "centrosomal protein 95kDa"; transcript_biotype "mRNA";
JAAVVJ010038928.1	Genbank	exon	4460	4671	.	+	.	gene_id "G4P62_001429"; transcript_id "gnl|WGS:JAAVVJ|G4P62_T002318"; gene "cep95"; locus_tag "G4P62_001429"; note "transcript variant X1"; orig_protein_id "gnl|WGS:JAAVVJ|G4P62_P002318"; orig_transcript_id "gnl|WGS:JAAVVJ|G4P62_T002318"; product "centrosomal protein 95kDa"; transcript_biotype "mRNA"; exon_number "1";
JAAVVJ010038928.1	Genbank	exon	5147	5275	.	+	.	gene_id "G4P62_001429"; transcript_id "gnl|WGS:JAAVVJ|G4P62_T002318"; gene "cep95"; locus_tag "G4P62_001429"; note "transcript variant X1"; orig_protein_id "gnl|WGS:JAAVVJ|G4P62_P002318"; orig_transcript_id "gnl|WGS:JAAVVJ|G4P62_T002318"; product "centrosomal protein 95kDa"; transcript_biotype "mRNA"; exon_number "2";
JAAVVJ010038928.1	Genbank	exon	5647	5754	.	+	.	gene_id "G4P62_001429"; transcript_id "gnl|WGS:JAAVVJ|G4P62_T002318"; gene "cep95"; locus_tag "G4P62_001429"; note "transcript variant X1"; orig_protein_id "gnl|WGS:JAAVVJ|G4P62_P002318"; orig_transcript_id "gnl|WGS:JAAVVJ|G4P62_T002318"; product "centrosomal protein 95kDa"; transcript_biotype "mRNA"; exon_number "3";
JAAVVJ010038928.1	Genbank	exon	5932	6042	.	+	.	gene_id "G4P62_001429"; transcript_id "gnl|WGS:JAAVVJ|G4P62_T002318"; gene "cep95"; locus_tag "G4P62_001429"; note "transcript variant X1"; orig_protein_id "gnl|WGS:JAAVVJ|G4P62_P002318"; orig_transcript_id "gnl|WGS:JAAVVJ|G4P62_T002318"; product "centrosomal protein 95kDa"; transcript_biotype "mRNA"; exon_number "4";
JAAVVJ010038928.1	Genbank	exon	6246	6363	.	+	.	gene_id "G4P62_001429"; transcript_id "gnl|WGS:JAAVVJ|G4P62_T002318"; gene "cep95"; locus_tag "G4P62_001429"; note "transcript variant X1"; orig_protein_id "gnl|WGS:JAAVVJ|G4P62_P002318"; orig_transcript_id "gnl|WGS:JAAVVJ|G4P62_T002318"; product "centrosomal protein 95kDa"; transcript_biotype "mRNA"; exon_number "5";
JAAVVJ010038928.1	Genbank	exon	7350	7447	.	+	.	gene_id "G4P62_001429"; transcript_id "gnl|WGS:JAAVVJ|G4P62_T002318"; gene "cep95"; locus_tag "G4P62_001429"; note "transcript variant X1"; orig_protein_id "gnl|WGS:JAAVVJ|G4P62_P002318"; orig_transcript_id "gnl|WGS:JAAVVJ|G4P62_T002318"; product "centrosomal protein 95kDa"; transcript_biotype "mRNA"; exon_number "6";
JAAVVJ010038928.1	Genbank	exon	7586	7737	.	+	.	gene_id "G4P62_001429"; transcript_id "gnl|WGS:JAAVVJ|G4P62_T002318"; gene "cep95"; locus_tag "G4P62_001429"; note "transcript variant X1"; orig_protein_id "gnl|WGS:JAAVVJ|G4P62_P002318"; orig_transcript_id "gnl|WGS:JAAVVJ|G4P62_T002318"; product "centrosomal protein 95kDa"; transcript_biotype "mRNA"; exon_number "7";
JAAVVJ010038928.1	Genbank	exon	7951	8017	.	+	.	gene_id "G4P62_001429"; transcript_id "gnl|WGS:JAAVVJ|G4P62_T002318"; gene "cep95"; locus_tag "G4P62_001429"; note "transcript variant X1"; orig_protein_id "gnl|WGS:JAAVVJ|G4P62_P002318"; orig_transcript_id "gnl|WGS:JAAVVJ|G4P62_T002318"; product "centrosomal protein 95kDa"; transcript_biotype "mRNA"; exon_number "8";
JAAVVJ010038928.1	Genbank	exon	8203	8264	.	+	.	gene_id "G4P62_001429"; transcript_id "gnl|WGS:JAAVVJ|G4P62_T002318"; gene "cep95"; locus_tag "G4P62_001429"; note "transcript variant X1"; orig_protein_id "gnl|WGS:JAAVVJ|G4P62_P002318"; orig_transcript_id "gnl|WGS:JAAVVJ|G4P62_T002318"; product "centrosomal protein 95kDa"; transcript_biotype "mRNA"; exon_number "9";
JAAVVJ010038928.1	Genbank	exon	8359	8555	.	+	.	gene_id "G4P62_001429"; transcript_id "gnl|WGS:JAAVVJ|G4P62_T002318"; gene "cep95"; locus_tag "G4P62_001429"; note "transcript variant X1"; orig_protein_id "gnl|WGS:JAAVVJ|G4P62_P002318"; orig_transcript_id "gnl|WGS:JAAVVJ|G4P62_T002318"; product "centrosomal protein 95kDa"; transcript_biotype "mRNA"; exon_number "10";
JAAVVJ010038928.1	Genbank	exon	8648	8777	.	+	.	gene_id "G4P62_001429"; transcript_id "gnl|WGS:JAAVVJ|G4P62_T002318"; gene "cep95"; locus_tag "G4P62_001429"; note "transcript variant X1"; orig_protein_id "gnl|WGS:JAAVVJ|G4P62_P002318"; orig_transcript_id "gnl|WGS:JAAVVJ|G4P62_T002318"; product "centrosomal protein 95kDa"; transcript_biotype "mRNA"; exon_number "11";
JAAVVJ010038928.1	Genbank	exon	9258	9369	.	+	.	gene_id "G4P62_001429"; transcript_id "gnl|WGS:JAAVVJ|G4P62_T002318"; gene "cep95"; locus_tag "G4P62_001429"; note "transcript variant X1"; orig_protein_id "gnl|WGS:JAAVVJ|G4P62_P002318"; orig_transcript_id "gnl|WGS:JAAVVJ|G4P62_T002318"; product "centrosomal protein 95kDa"; transcript_biotype "mRNA"; exon_number "12";
JAAVVJ010038928.1	Genbank	exon	10380	10543	.	+	.	gene_id "G4P62_001429"; transcript_id "gnl|WGS:JAAVVJ|G4P62_T002318"; gene "cep95"; locus_tag "G4P62_001429"; note "transcript variant X1"; orig_protein_id "gnl|WGS:JAAVVJ|G4P62_P002318"; orig_transcript_id "gnl|WGS:JAAVVJ|G4P62_T002318"; product "centrosomal protein 95kDa"; transcript_biotype "mRNA"; exon_number "13";
JAAVVJ010038928.1	Genbank	exon	10719	10796	.	+	.	gene_id "G4P62_001429"; transcript_id "gnl|WGS:JAAVVJ|G4P62_T002318"; gene "cep95"; locus_tag "G4P62_001429"; note "transcript variant X1"; orig_protein_id "gnl|WGS:JAAVVJ|G4P62_P002318"; orig_transcript_id "gnl|WGS:JAAVVJ|G4P62_T002318"; product "centrosomal protein 95kDa"; transcript_biotype "mRNA"; exon_number "14";
JAAVVJ010038928.1	Genbank	exon	10941	11082	.	+	.	gene_id "G4P62_001429"; transcript_id "gnl|WGS:JAAVVJ|G4P62_T002318"; gene "cep95"; locus_tag "G4P62_001429"; note "transcript variant X1"; orig_protein_id "gnl|WGS:JAAVVJ|G4P62_P002318"; orig_transcript_id "gnl|WGS:JAAVVJ|G4P62_T002318"; product "centrosomal protein 95kDa"; transcript_biotype "mRNA"; exon_number "15";
JAAVVJ010038928.1	Genbank	exon	11151	11323	.	+	.	gene_id "G4P62_001429"; transcript_id "gnl|WGS:JAAVVJ|G4P62_T002318"; gene "cep95"; locus_tag "G4P62_001429"; note "transcript variant X1"; orig_protein_id "gnl|WGS:JAAVVJ|G4P62_P002318"; orig_transcript_id "gnl|WGS:JAAVVJ|G4P62_T002318"; product "centrosomal protein 95kDa"; transcript_biotype "mRNA"; exon_number "16";
JAAVVJ010038928.1	Genbank	exon	11454	11528	.	+	.	gene_id "G4P62_001429"; transcript_id "gnl|WGS:JAAVVJ|G4P62_T002318"; gene "cep95"; locus_tag "G4P62_001429"; note "transcript variant X1"; orig_protein_id "gnl|WGS:JAAVVJ|G4P62_P002318"; orig_transcript_id "gnl|WGS:JAAVVJ|G4P62_T002318"; product "centrosomal protein 95kDa"; transcript_biotype "mRNA"; exon_number "17";
JAAVVJ010038928.1	Genbank	exon	11608	11760	.	+	.	gene_id "G4P62_001429"; transcript_id "gnl|WGS:JAAVVJ|G4P62_T002318"; gene "cep95"; locus_tag "G4P62_001429"; note "transcript variant X1"; orig_protein_id "gnl|WGS:JAAVVJ|G4P62_P002318"; orig_transcript_id "gnl|WGS:JAAVVJ|G4P62_T002318"; product "centrosomal protein 95kDa"; transcript_biotype "mRNA"; exon_number "18";
JAAVVJ010038928.1	Genbank	exon	11871	12017	.	+	.	gene_id "G4P62_001429"; transcript_id "gnl|WGS:JAAVVJ|G4P62_T002318"; gene "cep95"; locus_tag "G4P62_001429"; note "transcript variant X1"; orig_protein_id "gnl|WGS:JAAVVJ|G4P62_P002318"; orig_transcript_id "gnl|WGS:JAAVVJ|G4P62_T002318"; product "centrosomal protein 95kDa"; transcript_biotype "mRNA"; exon_number "19";
JAAVVJ010038928.1	Genbank	exon	12092	12163	.	+	.	gene_id "G4P62_001429"; transcript_id "gnl|WGS:JAAVVJ|G4P62_T002318"; gene "cep95"; locus_tag "G4P62_001429"; note "transcript variant X1"; orig_protein_id "gnl|WGS:JAAVVJ|G4P62_P002318"; orig_transcript_id "gnl|WGS:JAAVVJ|G4P62_T002318"; product "centrosomal protein 95kDa"; transcript_biotype "mRNA"; exon_number "20";
JAAVVJ010038928.1	Genbank	exon	13165	13992	.	+	.	gene_id "G4P62_001429"; transcript_id "gnl|WGS:JAAVVJ|G4P62_T002318"; gene "cep95"; locus_tag "G4P62_001429"; note "transcript variant X1"; orig_protein_id "gnl|WGS:JAAVVJ|G4P62_P002318"; orig_transcript_id "gnl|WGS:JAAVVJ|G4P62_T002318"; product "centrosomal protein 95kDa"; transcript_biotype "mRNA"; exon_number "21";
JAAVVJ010038928.1	Genbank	CDS	4647	4671	.	+	0	gene_id "G4P62_001429"; transcript_id "gnl|WGS:JAAVVJ|G4P62_T002318"; gbkey "CDS"; gene "cep95"; locus_tag "G4P62_001429"; orig_transcript_id "gnl|WGS:JAAVVJ|G4P62_T002318"; product "transcript variant X1"; protein_id "KAF7198669.1"; exon_number "1";
JAAVVJ010038928.1	Genbank	CDS	5147	5275	.	+	2	gene_id "G4P62_001429"; transcript_id "gnl|WGS:JAAVVJ|G4P62_T002318"; gbkey "CDS"; gene "cep95"; locus_tag "G4P62_001429"; orig_transcript_id "gnl|WGS:JAAVVJ|G4P62_T002318"; product "transcript variant X1"; protein_id "KAF7198669.1"; exon_number "2";
JAAVVJ010038928.1	Genbank	CDS	5647	5754	.	+	2	gene_id "G4P62_001429"; transcript_id "gnl|WGS:JAAVVJ|G4P62_T002318"; gbkey "CDS"; gene "cep95"; locus_tag "G4P62_001429"; orig_transcript_id "gnl|WGS:JAAVVJ|G4P62_T002318"; product "transcript variant X1"; protein_id "KAF7198669.1"; exon_number "3";
JAAVVJ010038928.1	Genbank	CDS	5932	6042	.	+	2	gene_id "G4P62_001429"; transcript_id "gnl|WGS:JAAVVJ|G4P62_T002318"; gbkey "CDS"; gene "cep95"; locus_tag "G4P62_001429"; orig_transcript_id "gnl|WGS:JAAVVJ|G4P62_T002318"; product "transcript variant X1"; protein_id "KAF7198669.1"; exon_number "4";
JAAVVJ010038928.1	Genbank	CDS	6246	6363	.	+	2	gene_id "G4P62_001429"; transcript_id "gnl|WGS:JAAVVJ|G4P62_T002318"; gbkey "CDS"; gene "cep95"; locus_tag "G4P62_001429"; orig_transcript_id "gnl|WGS:JAAVVJ|G4P62_T002318"; product "transcript variant X1"; protein_id "KAF7198669.1"; exon_number "5";
JAAVVJ010038928.1	Genbank	CDS	7350	7447	.	+	1	gene_id "G4P62_001429"; transcript_id "gnl|WGS:JAAVVJ|G4P62_T002318"; gbkey "CDS"; gene "cep95"; locus_tag "G4P62_001429"; orig_transcript_id "gnl|WGS:JAAVVJ|G4P62_T002318"; product "transcript variant X1"; protein_id "KAF7198669.1"; exon_number "6";
JAAVVJ010038928.1	Genbank	CDS	7586	7737	.	+	2	gene_id "G4P62_001429"; transcript_id "gnl|WGS:JAAVVJ|G4P62_T002318"; gbkey "CDS"; gene "cep95"; locus_tag "G4P62_001429"; orig_transcript_id "gnl|WGS:JAAVVJ|G4P62_T002318"; product "transcript variant X1"; protein_id "KAF7198669.1"; exon_number "7";
JAAVVJ010038928.1	Genbank	CDS	7951	8017	.	+	0	gene_id "G4P62_001429"; transcript_id "gnl|WGS:JAAVVJ|G4P62_T002318"; gbkey "CDS"; gene "cep95"; locus_tag "G4P62_001429"; orig_transcript_id "gnl|WGS:JAAVVJ|G4P62_T002318"; product "transcript variant X1"; protein_id "KAF7198669.1"; exon_number "8";
JAAVVJ010038928.1	Genbank	CDS	8203	8264	.	+	2	gene_id "G4P62_001429"; transcript_id "gnl|WGS:JAAVVJ|G4P62_T002318"; gbkey "CDS"; gene "cep95"; locus_tag "G4P62_001429"; orig_transcript_id "gnl|WGS:JAAVVJ|G4P62_T002318"; product "transcript variant X1"; protein_id "KAF7198669.1"; exon_number "9";
JAAVVJ010038928.1	Genbank	CDS	8359	8555	.	+	0	gene_id "G4P62_001429"; transcript_id "gnl|WGS:JAAVVJ|G4P62_T002318"; gbkey "CDS"; gene "cep95"; locus_tag "G4P62_001429"; orig_transcript_id "gnl|WGS:JAAVVJ|G4P62_T002318"; product "transcript variant X1"; protein_id "KAF7198669.1"; exon_number "10";
JAAVVJ010038928.1	Genbank	CDS	8648	8777	.	+	1	gene_id "G4P62_001429"; transcript_id "gnl|WGS:JAAVVJ|G4P62_T002318"; gbkey "CDS"; gene "cep95"; locus_tag "G4P62_001429"; orig_transcript_id "gnl|WGS:JAAVVJ|G4P62_T002318"; product "transcript variant X1"; protein_id "KAF7198669.1"; exon_number "11";
JAAVVJ010038928.1	Genbank	CDS	9258	9369	.	+	0	gene_id "G4P62_001429"; transcript_id "gnl|WGS:JAAVVJ|G4P62_T002318"; gbkey "CDS"; gene "cep95"; locus_tag "G4P62_001429"; orig_transcript_id "gnl|WGS:JAAVVJ|G4P62_T002318"; product "transcript variant X1"; protein_id "KAF7198669.1"; exon_number "12";
JAAVVJ010038928.1	Genbank	CDS	10380	10543	.	+	2	gene_id "G4P62_001429"; transcript_id "gnl|WGS:JAAVVJ|G4P62_T002318"; gbkey "CDS"; gene "cep95"; locus_tag "G4P62_001429"; orig_transcript_id "gnl|WGS:JAAVVJ|G4P62_T002318"; product "transcript variant X1"; protein_id "KAF7198669.1"; exon_number "13";
JAAVVJ010038928.1	Genbank	CDS	10719	10796	.	+	0	gene_id "G4P62_001429"; transcript_id "gnl|WGS:JAAVVJ|G4P62_T002318"; gbkey "CDS"; gene "cep95"; locus_tag "G4P62_001429"; orig_transcript_id "gnl|WGS:JAAVVJ|G4P62_T002318"; product "transcript variant X1"; protein_id "KAF7198669.1"; exon_number "14";
JAAVVJ010038928.1	Genbank	CDS	10941	11082	.	+	0	gene_id "G4P62_001429"; transcript_id "gnl|WGS:JAAVVJ|G4P62_T002318"; gbkey "CDS"; gene "cep95"; locus_tag "G4P62_001429"; orig_transcript_id "gnl|WGS:JAAVVJ|G4P62_T002318"; product "transcript variant X1"; protein_id "KAF7198669.1"; exon_number "15";
JAAVVJ010038928.1	Genbank	CDS	11151	11323	.	+	2	gene_id "G4P62_001429"; transcript_id "gnl|WGS:JAAVVJ|G4P62_T002318"; gbkey "CDS"; gene "cep95"; locus_tag "G4P62_001429"; orig_transcript_id "gnl|WGS:JAAVVJ|G4P62_T002318"; product "transcript variant X1"; protein_id "KAF7198669.1"; exon_number "16";
JAAVVJ010038928.1	Genbank	CDS	11454	11528	.	+	0	gene_id "G4P62_001429"; transcript_id "gnl|WGS:JAAVVJ|G4P62_T002318"; gbkey "CDS"; gene "cep95"; locus_tag "G4P62_001429"; orig_transcript_id "gnl|WGS:JAAVVJ|G4P62_T002318"; product "transcript variant X1"; protein_id "KAF7198669.1"; exon_number "17";
JAAVVJ010038928.1	Genbank	CDS	11608	11760	.	+	0	gene_id "G4P62_001429"; transcript_id "gnl|WGS:JAAVVJ|G4P62_T002318"; gbkey "CDS"; gene "cep95"; locus_tag "G4P62_001429"; orig_transcript_id "gnl|WGS:JAAVVJ|G4P62_T002318"; product "transcript variant X1"; protein_id "KAF7198669.1"; exon_number "18";
JAAVVJ010038928.1	Genbank	CDS	11871	12017	.	+	0	gene_id "G4P62_001429"; transcript_id "gnl|WGS:JAAVVJ|G4P62_T002318"; gbkey "CDS"; gene "cep95"; locus_tag "G4P62_001429"; orig_transcript_id "gnl|WGS:JAAVVJ|G4P62_T002318"; product "transcript variant X1"; protein_id "KAF7198669.1"; exon_number "19";
JAAVVJ010038928.1	Genbank	CDS	12092	12163	.	+	0	gene_id "G4P62_001429"; transcript_id "gnl|WGS:JAAVVJ|G4P62_T002318"; gbkey "CDS"; gene "cep95"; locus_tag "G4P62_001429"; orig_transcript_id "gnl|WGS:JAAVVJ|G4P62_T002318"; product "transcript variant X1"; protein_id "KAF7198669.1"; exon_number "20";
JAAVVJ010038928.1	Genbank	CDS	13165	13338	.	+	0	gene_id "G4P62_001429"; transcript_id "gnl|WGS:JAAVVJ|G4P62_T002318"; gbkey "CDS"; gene "cep95"; locus_tag "G4P62_001429"; orig_transcript_id "gnl|WGS:JAAVVJ|G4P62_T002318"; product "transcript variant X1"; protein_id "KAF7198669.1"; exon_number "21";
JAAVVJ010038928.1	Genbank	start_codon	4647	4649	.	+	0	gene_id "G4P62_001429"; transcript_id "gnl|WGS:JAAVVJ|G4P62_T002318"; gbkey "CDS"; gene "cep95"; locus_tag "G4P62_001429"; orig_transcript_id "gnl|WGS:JAAVVJ|G4P62_T002318"; product "transcript variant X1"; protein_id "KAF7198669.1"; exon_number "1";
JAAVVJ010038928.1	Genbank	stop_codon	13339	13341	.	+	0	gene_id "G4P62_001429"; transcript_id "gnl|WGS:JAAVVJ|G4P62_T002318"; gbkey "CDS"; gene "cep95"; locus_tag "G4P62_001429"; orig_transcript_id "gnl|WGS:JAAVVJ|G4P62_T002318"; product "transcript variant X1"; protein_id "KAF7198669.1"; exon_number "21";
JAAVVJ010038928.1	Genbank	transcript	4460	13992	.	+	.	gene_id "G4P62_001429"; transcript_id "gnl|WGS:JAAVVJ|G4P62_T002317"; gbkey "mRNA"; gene "cep95"; locus_tag "G4P62_001429"; note "transcript variant X2"; orig_protein_id "gnl|WGS:JAAVVJ|G4P62_P002317"; orig_transcript_id "gnl|WGS:JAAVVJ|G4P62_T002317"; product "centrosomal protein 95kDa"; transcript_biotype "mRNA";
JAAVVJ010038928.1	Genbank	exon	4460	4671	.	+	.	gene_id "G4P62_001429"; transcript_id "gnl|WGS:JAAVVJ|G4P62_T002317"; gene "cep95"; locus_tag "G4P62_001429"; note "transcript variant X2"; orig_protein_id "gnl|WGS:JAAVVJ|G4P62_P002317"; orig_transcript_id "gnl|WGS:JAAVVJ|G4P62_T002317"; product "centrosomal protein 95kDa"; transcript_biotype "mRNA"; exon_number "1";
JAAVVJ010038928.1	Genbank	exon	5147	5275	.	+	.	gene_id "G4P62_001429"; transcript_id "gnl|WGS:JAAVVJ|G4P62_T002317"; gene "cep95"; locus_tag "G4P62_001429"; note "transcript variant X2"; orig_protein_id "gnl|WGS:JAAVVJ|G4P62_P002317"; orig_transcript_id "gnl|WGS:JAAVVJ|G4P62_T002317"; product "centrosomal protein 95kDa"; transcript_biotype "mRNA"; exon_number "2";
JAAVVJ010038928.1	Genbank	exon	5647	5754	.	+	.	gene_id "G4P62_001429"; transcript_id "gnl|WGS:JAAVVJ|G4P62_T002317"; gene "cep95"; locus_tag "G4P62_001429"; note "transcript variant X2"; orig_protein_id "gnl|WGS:JAAVVJ|G4P62_P002317"; orig_transcript_id "gnl|WGS:JAAVVJ|G4P62_T002317"; product "centrosomal protein 95kDa"; transcript_biotype "mRNA"; exon_number "3";
JAAVVJ010038928.1	Genbank	exon	5932	6042	.	+	.	gene_id "G4P62_001429"; transcript_id "gnl|WGS:JAAVVJ|G4P62_T002317"; gene "cep95"; locus_tag "G4P62_001429"; note "transcript variant X2"; orig_protein_id "gnl|WGS:JAAVVJ|G4P62_P002317"; orig_transcript_id "gnl|WGS:JAAVVJ|G4P62_T002317"; product "centrosomal protein 95kDa"; transcript_biotype "mRNA"; exon_number "4";
JAAVVJ010038928.1	Genbank	exon	6246	6363	.	+	.	gene_id "G4P62_001429"; transcript_id "gnl|WGS:JAAVVJ|G4P62_T002317"; gene "cep95"; locus_tag "G4P62_001429"; note "transcript variant X2"; orig_protein_id "gnl|WGS:JAAVVJ|G4P62_P002317"; orig_transcript_id "gnl|WGS:JAAVVJ|G4P62_T002317"; product "centrosomal protein 95kDa"; transcript_biotype "mRNA"; exon_number "5";
JAAVVJ010038928.1	Genbank	exon	7350	7447	.	+	.	gene_id "G4P62_001429"; transcript_id "gnl|WGS:JAAVVJ|G4P62_T002317"; gene "cep95"; locus_tag "G4P62_001429"; note "transcript variant X2"; orig_protein_id "gnl|WGS:JAAVVJ|G4P62_P002317"; orig_transcript_id "gnl|WGS:JAAVVJ|G4P62_T002317"; product "centrosomal protein 95kDa"; transcript_biotype "mRNA"; exon_number "6";
JAAVVJ010038928.1	Genbank	exon	7586	7737	.	+	.	gene_id "G4P62_001429"; transcript_id "gnl|WGS:JAAVVJ|G4P62_T002317"; gene "cep95"; locus_tag "G4P62_001429"; note "transcript variant X2"; orig_protein_id "gnl|WGS:JAAVVJ|G4P62_P002317"; orig_transcript_id "gnl|WGS:JAAVVJ|G4P62_T002317"; product "centrosomal protein 95kDa"; transcript_biotype "mRNA"; exon_number "7";
JAAVVJ010038928.1	Genbank	exon	7951	8017	.	+	.	gene_id "G4P62_001429"; transcript_id "gnl|WGS:JAAVVJ|G4P62_T002317"; gene "cep95"; locus_tag "G4P62_001429"; note "transcript variant X2"; orig_protein_id "gnl|WGS:JAAVVJ|G4P62_P002317"; orig_transcript_id "gnl|WGS:JAAVVJ|G4P62_T002317"; product "centrosomal protein 95kDa"; transcript_biotype "mRNA"; exon_number "8";
JAAVVJ010038928.1	Genbank	exon	8203	8264	.	+	.	gene_id "G4P62_001429"; transcript_id "gnl|WGS:JAAVVJ|G4P62_T002317"; gene "cep95"; locus_tag "G4P62_001429"; note "transcript variant X2"; orig_protein_id "gnl|WGS:JAAVVJ|G4P62_P002317"; orig_transcript_id "gnl|WGS:JAAVVJ|G4P62_T002317"; product "centrosomal protein 95kDa"; transcript_biotype "mRNA"; exon_number "9";
JAAVVJ010038928.1	Genbank	exon	8359	8555	.	+	.	gene_id "G4P62_001429"; transcript_id "gnl|WGS:JAAVVJ|G4P62_T002317"; gene "cep95"; locus_tag "G4P62_001429"; note "transcript variant X2"; orig_protein_id "gnl|WGS:JAAVVJ|G4P62_P002317"; orig_transcript_id "gnl|WGS:JAAVVJ|G4P62_T002317"; product "centrosomal protein 95kDa"; transcript_biotype "mRNA"; exon_number "10";
JAAVVJ010038928.1	Genbank	exon	8651	8777	.	+	.	gene_id "G4P62_001429"; transcript_id "gnl|WGS:JAAVVJ|G4P62_T002317"; gene "cep95"; locus_tag "G4P62_001429"; note "transcript variant X2"; orig_protein_id "gnl|WGS:JAAVVJ|G4P62_P002317"; orig_transcript_id "gnl|WGS:JAAVVJ|G4P62_T002317"; product "centrosomal protein 95kDa"; transcript_biotype "mRNA"; exon_number "11";
JAAVVJ010038928.1	Genbank	exon	9258	9369	.	+	.	gene_id "G4P62_001429"; transcript_id "gnl|WGS:JAAVVJ|G4P62_T002317"; gene "cep95"; locus_tag "G4P62_001429"; note "transcript variant X2"; orig_protein_id "gnl|WGS:JAAVVJ|G4P62_P002317"; orig_transcript_id "gnl|WGS:JAAVVJ|G4P62_T002317"; product "centrosomal protein 95kDa"; transcript_biotype "mRNA"; exon_number "12";
JAAVVJ010038928.1	Genbank	exon	10380	10543	.	+	.	gene_id "G4P62_001429"; transcript_id "gnl|WGS:JAAVVJ|G4P62_T002317"; gene "cep95"; locus_tag "G4P62_001429"; note "transcript variant X2"; orig_protein_id "gnl|WGS:JAAVVJ|G4P62_P002317"; orig_transcript_id "gnl|WGS:JAAVVJ|G4P62_T002317"; product "centrosomal protein 95kDa"; transcript_biotype "mRNA"; exon_number "13";
JAAVVJ010038928.1	Genbank	exon	10719	10796	.	+	.	gene_id "G4P62_001429"; transcript_id "gnl|WGS:JAAVVJ|G4P62_T002317"; gene "cep95"; locus_tag "G4P62_001429"; note "transcript variant X2"; orig_protein_id "gnl|WGS:JAAVVJ|G4P62_P002317"; orig_transcript_id "gnl|WGS:JAAVVJ|G4P62_T002317"; product "centrosomal protein 95kDa"; transcript_biotype "mRNA"; exon_number "14";
JAAVVJ010038928.1	Genbank	exon	10941	11082	.	+	.	gene_id "G4P62_001429"; transcript_id "gnl|WGS:JAAVVJ|G4P62_T002317"; gene "cep95"; locus_tag "G4P62_001429"; note "transcript variant X2"; orig_protein_id "gnl|WGS:JAAVVJ|G4P62_P002317"; orig_transcript_id "gnl|WGS:JAAVVJ|G4P62_T002317"; product "centrosomal protein 95kDa"; transcript_biotype "mRNA"; exon_number "15";
JAAVVJ010038928.1	Genbank	exon	11151	11323	.	+	.	gene_id "G4P62_001429"; transcript_id "gnl|WGS:JAAVVJ|G4P62_T002317"; gene "cep95"; locus_tag "G4P62_001429"; note "transcript variant X2"; orig_protein_id "gnl|WGS:JAAVVJ|G4P62_P002317"; orig_transcript_id "gnl|WGS:JAAVVJ|G4P62_T002317"; product "centrosomal protein 95kDa"; transcript_biotype "mRNA"; exon_number "16";
JAAVVJ010038928.1	Genbank	exon	11454	11528	.	+	.	gene_id "G4P62_001429"; transcript_id "gnl|WGS:JAAVVJ|G4P62_T002317"; gene "cep95"; locus_tag "G4P62_001429"; note "transcript variant X2"; orig_protein_id "gnl|WGS:JAAVVJ|G4P62_P002317"; orig_transcript_id "gnl|WGS:JAAVVJ|G4P62_T002317"; product "centrosomal protein 95kDa"; transcript_biotype "mRNA"; exon_number "17";
JAAVVJ010038928.1	Genbank	exon	11608	11760	.	+	.	gene_id "G4P62_001429"; transcript_id "gnl|WGS:JAAVVJ|G4P62_T002317"; gene "cep95"; locus_tag "G4P62_001429"; note "transcript variant X2"; orig_protein_id "gnl|WGS:JAAVVJ|G4P62_P002317"; orig_transcript_id "gnl|WGS:JAAVVJ|G4P62_T002317"; product "centrosomal protein 95kDa"; transcript_biotype "mRNA"; exon_number "18";
JAAVVJ010038928.1	Genbank	exon	11871	12017	.	+	.	gene_id "G4P62_001429"; transcript_id "gnl|WGS:JAAVVJ|G4P62_T002317"; gene "cep95"; locus_tag "G4P62_001429"; note "transcript variant X2"; orig_protein_id "gnl|WGS:JAAVVJ|G4P62_P002317"; orig_transcript_id "gnl|WGS:JAAVVJ|G4P62_T002317"; product "centrosomal protein 95kDa"; transcript_biotype "mRNA"; exon_number "19";
JAAVVJ010038928.1	Genbank	exon	12092	12163	.	+	.	gene_id "G4P62_001429"; transcript_id "gnl|WGS:JAAVVJ|G4P62_T002317"; gene "cep95"; locus_tag "G4P62_001429"; note "transcript variant X2"; orig_protein_id "gnl|WGS:JAAVVJ|G4P62_P002317"; orig_transcript_id "gnl|WGS:JAAVVJ|G4P62_T002317"; product "centrosomal protein 95kDa"; transcript_biotype "mRNA"; exon_number "20";
JAAVVJ010038928.1	Genbank	exon	13165	13992	.	+	.	gene_id "G4P62_001429"; transcript_id "gnl|WGS:JAAVVJ|G4P62_T002317"; gene "cep95"; locus_tag "G4P62_001429"; note "transcript variant X2"; orig_protein_id "gnl|WGS:JAAVVJ|G4P62_P002317"; orig_transcript_id "gnl|WGS:JAAVVJ|G4P62_T002317"; product "centrosomal protein 95kDa"; transcript_biotype "mRNA"; exon_number "21";
JAAVVJ010038928.1	Genbank	CDS	4647	4671	.	+	0	gene_id "G4P62_001429"; transcript_id "gnl|WGS:JAAVVJ|G4P62_T002317"; gbkey "CDS"; gene "cep95"; locus_tag "G4P62_001429"; orig_transcript_id "gnl|WGS:JAAVVJ|G4P62_T002317"; product "transcript variant X2"; protein_id "KAF7198668.1"; exon_number "1";
JAAVVJ010038928.1	Genbank	CDS	5147	5275	.	+	2	gene_id "G4P62_001429"; transcript_id "gnl|WGS:JAAVVJ|G4P62_T002317"; gbkey "CDS"; gene "cep95"; locus_tag "G4P62_001429"; orig_transcript_id "gnl|WGS:JAAVVJ|G4P62_T002317"; product "transcript variant X2"; protein_id "KAF7198668.1"; exon_number "2";
JAAVVJ010038928.1	Genbank	CDS	5647	5754	.	+	2	gene_id "G4P62_001429"; transcript_id "gnl|WGS:JAAVVJ|G4P62_T002317"; gbkey "CDS"; gene "cep95"; locus_tag "G4P62_001429"; orig_transcript_id "gnl|WGS:JAAVVJ|G4P62_T002317"; product "transcript variant X2"; protein_id "KAF7198668.1"; exon_number "3";
JAAVVJ010038928.1	Genbank	CDS	5932	6042	.	+	2	gene_id "G4P62_001429"; transcript_id "gnl|WGS:JAAVVJ|G4P62_T002317"; gbkey "CDS"; gene "cep95"; locus_tag "G4P62_001429"; orig_transcript_id "gnl|WGS:JAAVVJ|G4P62_T002317"; product "transcript variant X2"; protein_id "KAF7198668.1"; exon_number "4";
JAAVVJ010038928.1	Genbank	CDS	6246	6363	.	+	2	gene_id "G4P62_001429"; transcript_id "gnl|WGS:JAAVVJ|G4P62_T002317"; gbkey "CDS"; gene "cep95"; locus_tag "G4P62_001429"; orig_transcript_id "gnl|WGS:JAAVVJ|G4P62_T002317"; product "transcript variant X2"; protein_id "KAF7198668.1"; exon_number "5";
JAAVVJ010038928.1	Genbank	CDS	7350	7447	.	+	1	gene_id "G4P62_001429"; transcript_id "gnl|WGS:JAAVVJ|G4P62_T002317"; gbkey "CDS"; gene "cep95"; locus_tag "G4P62_001429"; orig_transcript_id "gnl|WGS:JAAVVJ|G4P62_T002317"; product "transcript variant X2"; protein_id "KAF7198668.1"; exon_number "6";
JAAVVJ010038928.1	Genbank	CDS	7586	7737	.	+	2	gene_id "G4P62_001429"; transcript_id "gnl|WGS:JAAVVJ|G4P62_T002317"; gbkey "CDS"; gene "cep95"; locus_tag "G4P62_001429"; orig_transcript_id "gnl|WGS:JAAVVJ|G4P62_T002317"; product "transcript variant X2"; protein_id "KAF7198668.1"; exon_number "7";
JAAVVJ010038928.1	Genbank	CDS	7951	8017	.	+	0	gene_id "G4P62_001429"; transcript_id "gnl|WGS:JAAVVJ|G4P62_T002317"; gbkey "CDS"; gene "cep95"; locus_tag "G4P62_001429"; orig_transcript_id "gnl|WGS:JAAVVJ|G4P62_T002317"; product "transcript variant X2"; protein_id "KAF7198668.1"; exon_number "8";
JAAVVJ010038928.1	Genbank	CDS	8203	8264	.	+	2	gene_id "G4P62_001429"; transcript_id "gnl|WGS:JAAVVJ|G4P62_T002317"; gbkey "CDS"; gene "cep95"; locus_tag "G4P62_001429"; orig_transcript_id "gnl|WGS:JAAVVJ|G4P62_T002317"; product "transcript variant X2"; protein_id "KAF7198668.1"; exon_number "9";
JAAVVJ010038928.1	Genbank	CDS	8359	8555	.	+	0	gene_id "G4P62_001429"; transcript_id "gnl|WGS:JAAVVJ|G4P62_T002317"; gbkey "CDS"; gene "cep95"; locus_tag "G4P62_001429"; orig_transcript_id "gnl|WGS:JAAVVJ|G4P62_T002317"; product "transcript variant X2"; protein_id "KAF7198668.1"; exon_number "10";
JAAVVJ010038928.1	Genbank	CDS	8651	8777	.	+	1	gene_id "G4P62_001429"; transcript_id "gnl|WGS:JAAVVJ|G4P62_T002317"; gbkey "CDS"; gene "cep95"; locus_tag "G4P62_001429"; orig_transcript_id "gnl|WGS:JAAVVJ|G4P62_T002317"; product "transcript variant X2"; protein_id "KAF7198668.1"; exon_number "11";
JAAVVJ010038928.1	Genbank	CDS	9258	9369	.	+	0	gene_id "G4P62_001429"; transcript_id "gnl|WGS:JAAVVJ|G4P62_T002317"; gbkey "CDS"; gene "cep95"; locus_tag "G4P62_001429"; orig_transcript_id "gnl|WGS:JAAVVJ|G4P62_T002317"; product "transcript variant X2"; protein_id "KAF7198668.1"; exon_number "12";
JAAVVJ010038928.1	Genbank	CDS	10380	10543	.	+	2	gene_id "G4P62_001429"; transcript_id "gnl|WGS:JAAVVJ|G4P62_T002317"; gbkey "CDS"; gene "cep95"; locus_tag "G4P62_001429"; orig_transcript_id "gnl|WGS:JAAVVJ|G4P62_T002317"; product "transcript variant X2"; protein_id "KAF7198668.1"; exon_number "13";
JAAVVJ010038928.1	Genbank	CDS	10719	10796	.	+	0	gene_id "G4P62_001429"; transcript_id "gnl|WGS:JAAVVJ|G4P62_T002317"; gbkey "CDS"; gene "cep95"; locus_tag "G4P62_001429"; orig_transcript_id "gnl|WGS:JAAVVJ|G4P62_T002317"; product "transcript variant X2"; protein_id "KAF7198668.1"; exon_number "14";
JAAVVJ010038928.1	Genbank	CDS	10941	11082	.	+	0	gene_id "G4P62_001429"; transcript_id "gnl|WGS:JAAVVJ|G4P62_T002317"; gbkey "CDS"; gene "cep95"; locus_tag "G4P62_001429"; orig_transcript_id "gnl|WGS:JAAVVJ|G4P62_T002317"; product "transcript variant X2"; protein_id "KAF7198668.1"; exon_number "15";
JAAVVJ010038928.1	Genbank	CDS	11151	11323	.	+	2	gene_id "G4P62_001429"; transcript_id "gnl|WGS:JAAVVJ|G4P62_T002317"; gbkey "CDS"; gene "cep95"; locus_tag "G4P62_001429"; orig_transcript_id "gnl|WGS:JAAVVJ|G4P62_T002317"; product "transcript variant X2"; protein_id "KAF7198668.1"; exon_number "16";
JAAVVJ010038928.1	Genbank	CDS	11454	11528	.	+	0	gene_id "G4P62_001429"; transcript_id "gnl|WGS:JAAVVJ|G4P62_T002317"; gbkey "CDS"; gene "cep95"; locus_tag "G4P62_001429"; orig_transcript_id "gnl|WGS:JAAVVJ|G4P62_T002317"; product "transcript variant X2"; protein_id "KAF7198668.1"; exon_number "17";
JAAVVJ010038928.1	Genbank	CDS	11608	11760	.	+	0	gene_id "G4P62_001429"; transcript_id "gnl|WGS:JAAVVJ|G4P62_T002317"; gbkey "CDS"; gene "cep95"; locus_tag "G4P62_001429"; orig_transcript_id "gnl|WGS:JAAVVJ|G4P62_T002317"; product "transcript variant X2"; protein_id "KAF7198668.1"; exon_number "18";
JAAVVJ010038928.1	Genbank	CDS	11871	12017	.	+	0	gene_id "G4P62_001429"; transcript_id "gnl|WGS:JAAVVJ|G4P62_T002317"; gbkey "CDS"; gene "cep95"; locus_tag "G4P62_001429"; orig_transcript_id "gnl|WGS:JAAVVJ|G4P62_T002317"; product "transcript variant X2"; protein_id "KAF7198668.1"; exon_number "19";
JAAVVJ010038928.1	Genbank	CDS	12092	12163	.	+	0	gene_id "G4P62_001429"; transcript_id "gnl|WGS:JAAVVJ|G4P62_T002317"; gbkey "CDS"; gene "cep95"; locus_tag "G4P62_001429"; orig_transcript_id "gnl|WGS:JAAVVJ|G4P62_T002317"; product "transcript variant X2"; protein_id "KAF7198668.1"; exon_number "20";
JAAVVJ010038928.1	Genbank	CDS	13165	13338	.	+	0	gene_id "G4P62_001429"; transcript_id "gnl|WGS:JAAVVJ|G4P62_T002317"; gbkey "CDS"; gene "cep95"; locus_tag "G4P62_001429"; orig_transcript_id "gnl|WGS:JAAVVJ|G4P62_T002317"; product "transcript variant X2"; protein_id "KAF7198668.1"; exon_number "21";
JAAVVJ010038928.1	Genbank	start_codon	4647	4649	.	+	0	gene_id "G4P62_001429"; transcript_id "gnl|WGS:JAAVVJ|G4P62_T002317"; gbkey "CDS"; gene "cep95"; locus_tag "G4P62_001429"; orig_transcript_id "gnl|WGS:JAAVVJ|G4P62_T002317"; product "transcript variant X2"; protein_id "KAF7198668.1"; exon_number "1";
JAAVVJ010038928.1	Genbank	stop_codon	13339	13341	.	+	0	gene_id "G4P62_001429"; transcript_id "gnl|WGS:JAAVVJ|G4P62_T002317"; gbkey "CDS"; gene "cep95"; locus_tag "G4P62_001429"; orig_transcript_id "gnl|WGS:JAAVVJ|G4P62_T002317"; product "transcript variant X2"; protein_id "KAF7198668.1"; exon_number "21";
JAAVVJ010038928.1	Genbank	transcript	4460	13992	.	+	.	gene_id "G4P62_001429"; transcript_id "gnl|WGS:JAAVVJ|G4P62_T002316"; gbkey "mRNA"; gene "cep95"; locus_tag "G4P62_001429"; note "transcript variant X3"; orig_protein_id "gnl|WGS:JAAVVJ|G4P62_P002316"; orig_transcript_id "gnl|WGS:JAAVVJ|G4P62_T002316"; product "centrosomal protein 95kDa"; transcript_biotype "mRNA";
JAAVVJ010038928.1	Genbank	exon	4460	4671	.	+	.	gene_id "G4P62_001429"; transcript_id "gnl|WGS:JAAVVJ|G4P62_T002316"; gene "cep95"; locus_tag "G4P62_001429"; note "transcript variant X3"; orig_protein_id "gnl|WGS:JAAVVJ|G4P62_P002316"; orig_transcript_id "gnl|WGS:JAAVVJ|G4P62_T002316"; product "centrosomal protein 95kDa"; transcript_biotype "mRNA"; exon_number "1";
JAAVVJ010038928.1	Genbank	exon	5147	5275	.	+	.	gene_id "G4P62_001429"; transcript_id "gnl|WGS:JAAVVJ|G4P62_T002316"; gene "cep95"; locus_tag "G4P62_001429"; note "transcript variant X3"; orig_protein_id "gnl|WGS:JAAVVJ|G4P62_P002316"; orig_transcript_id "gnl|WGS:JAAVVJ|G4P62_T002316"; product "centrosomal protein 95kDa"; transcript_biotype "mRNA"; exon_number "2";
JAAVVJ010038928.1	Genbank	exon	5647	5754	.	+	.	gene_id "G4P62_001429"; transcript_id "gnl|WGS:JAAVVJ|G4P62_T002316"; gene "cep95"; locus_tag "G4P62_001429"; note "transcript variant X3"; orig_protein_id "gnl|WGS:JAAVVJ|G4P62_P002316"; orig_transcript_id "gnl|WGS:JAAVVJ|G4P62_T002316"; product "centrosomal protein 95kDa"; transcript_biotype "mRNA"; exon_number "3";
JAAVVJ010038928.1	Genbank	exon	5932	6042	.	+	.	gene_id "G4P62_001429"; transcript_id "gnl|WGS:JAAVVJ|G4P62_T002316"; gene "cep95"; locus_tag "G4P62_001429"; note "transcript variant X3"; orig_protein_id "gnl|WGS:JAAVVJ|G4P62_P002316"; orig_transcript_id "gnl|WGS:JAAVVJ|G4P62_T002316"; product "centrosomal protein 95kDa"; transcript_biotype "mRNA"; exon_number "4";
JAAVVJ010038928.1	Genbank	exon	6246	6363	.	+	.	gene_id "G4P62_001429"; transcript_id "gnl|WGS:JAAVVJ|G4P62_T002316"; gene "cep95"; locus_tag "G4P62_001429"; note "transcript variant X3"; orig_protein_id "gnl|WGS:JAAVVJ|G4P62_P002316"; orig_transcript_id "gnl|WGS:JAAVVJ|G4P62_T002316"; product "centrosomal protein 95kDa"; transcript_biotype "mRNA"; exon_number "5";
JAAVVJ010038928.1	Genbank	exon	7350	7447	.	+	.	gene_id "G4P62_001429"; transcript_id "gnl|WGS:JAAVVJ|G4P62_T002316"; gene "cep95"; locus_tag "G4P62_001429"; note "transcript variant X3"; orig_protein_id "gnl|WGS:JAAVVJ|G4P62_P002316"; orig_transcript_id "gnl|WGS:JAAVVJ|G4P62_T002316"; product "centrosomal protein 95kDa"; transcript_biotype "mRNA"; exon_number "6";
JAAVVJ010038928.1	Genbank	exon	7589	7737	.	+	.	gene_id "G4P62_001429"; transcript_id "gnl|WGS:JAAVVJ|G4P62_T002316"; gene "cep95"; locus_tag "G4P62_001429"; note "transcript variant X3"; orig_protein_id "gnl|WGS:JAAVVJ|G4P62_P002316"; orig_transcript_id "gnl|WGS:JAAVVJ|G4P62_T002316"; product "centrosomal protein 95kDa"; transcript_biotype "mRNA"; exon_number "7";
JAAVVJ010038928.1	Genbank	exon	7951	8017	.	+	.	gene_id "G4P62_001429"; transcript_id "gnl|WGS:JAAVVJ|G4P62_T002316"; gene "cep95"; locus_tag "G4P62_001429"; note "transcript variant X3"; orig_protein_id "gnl|WGS:JAAVVJ|G4P62_P002316"; orig_transcript_id "gnl|WGS:JAAVVJ|G4P62_T002316"; product "centrosomal protein 95kDa"; transcript_biotype "mRNA"; exon_number "8";
JAAVVJ010038928.1	Genbank	exon	8203	8264	.	+	.	gene_id "G4P62_001429"; transcript_id "gnl|WGS:JAAVVJ|G4P62_T002316"; gene "cep95"; locus_tag "G4P62_001429"; note "transcript variant X3"; orig_protein_id "gnl|WGS:JAAVVJ|G4P62_P002316"; orig_transcript_id "gnl|WGS:JAAVVJ|G4P62_T002316"; product "centrosomal protein 95kDa"; transcript_biotype "mRNA"; exon_number "9";
JAAVVJ010038928.1	Genbank	exon	8359	8555	.	+	.	gene_id "G4P62_001429"; transcript_id "gnl|WGS:JAAVVJ|G4P62_T002316"; gene "cep95"; locus_tag "G4P62_001429"; note "transcript variant X3"; orig_protein_id "gnl|WGS:JAAVVJ|G4P62_P002316"; orig_transcript_id "gnl|WGS:JAAVVJ|G4P62_T002316"; product "centrosomal protein 95kDa"; transcript_biotype "mRNA"; exon_number "10";
JAAVVJ010038928.1	Genbank	exon	8648	8777	.	+	.	gene_id "G4P62_001429"; transcript_id "gnl|WGS:JAAVVJ|G4P62_T002316"; gene "cep95"; locus_tag "G4P62_001429"; note "transcript variant X3"; orig_protein_id "gnl|WGS:JAAVVJ|G4P62_P002316"; orig_transcript_id "gnl|WGS:JAAVVJ|G4P62_T002316"; product "centrosomal protein 95kDa"; transcript_biotype "mRNA"; exon_number "11";
JAAVVJ010038928.1	Genbank	exon	9258	9369	.	+	.	gene_id "G4P62_001429"; transcript_id "gnl|WGS:JAAVVJ|G4P62_T002316"; gene "cep95"; locus_tag "G4P62_001429"; note "transcript variant X3"; orig_protein_id "gnl|WGS:JAAVVJ|G4P62_P002316"; orig_transcript_id "gnl|WGS:JAAVVJ|G4P62_T002316"; product "centrosomal protein 95kDa"; transcript_biotype "mRNA"; exon_number "12";
JAAVVJ010038928.1	Genbank	exon	10380	10543	.	+	.	gene_id "G4P62_001429"; transcript_id "gnl|WGS:JAAVVJ|G4P62_T002316"; gene "cep95"; locus_tag "G4P62_001429"; note "transcript variant X3"; orig_protein_id "gnl|WGS:JAAVVJ|G4P62_P002316"; orig_transcript_id "gnl|WGS:JAAVVJ|G4P62_T002316"; product "centrosomal protein 95kDa"; transcript_biotype "mRNA"; exon_number "13";
JAAVVJ010038928.1	Genbank	exon	10719	10796	.	+	.	gene_id "G4P62_001429"; transcript_id "gnl|WGS:JAAVVJ|G4P62_T002316"; gene "cep95"; locus_tag "G4P62_001429"; note "transcript variant X3"; orig_protein_id "gnl|WGS:JAAVVJ|G4P62_P002316"; orig_transcript_id "gnl|WGS:JAAVVJ|G4P62_T002316"; product "centrosomal protein 95kDa"; transcript_biotype "mRNA"; exon_number "14";
JAAVVJ010038928.1	Genbank	exon	10941	11082	.	+	.	gene_id "G4P62_001429"; transcript_id "gnl|WGS:JAAVVJ|G4P62_T002316"; gene "cep95"; locus_tag "G4P62_001429"; note "transcript variant X3"; orig_protein_id "gnl|WGS:JAAVVJ|G4P62_P002316"; orig_transcript_id "gnl|WGS:JAAVVJ|G4P62_T002316"; product "centrosomal protein 95kDa"; transcript_biotype "mRNA"; exon_number "15";
JAAVVJ010038928.1	Genbank	exon	11151	11323	.	+	.	gene_id "G4P62_001429"; transcript_id "gnl|WGS:JAAVVJ|G4P62_T002316"; gene "cep95"; locus_tag "G4P62_001429"; note "transcript variant X3"; orig_protein_id "gnl|WGS:JAAVVJ|G4P62_P002316"; orig_transcript_id "gnl|WGS:JAAVVJ|G4P62_T002316"; product "centrosomal protein 95kDa"; transcript_biotype "mRNA"; exon_number "16";
JAAVVJ010038928.1	Genbank	exon	11454	11528	.	+	.	gene_id "G4P62_001429"; transcript_id "gnl|WGS:JAAVVJ|G4P62_T002316"; gene "cep95"; locus_tag "G4P62_001429"; note "transcript variant X3"; orig_protein_id "gnl|WGS:JAAVVJ|G4P62_P002316"; orig_transcript_id "gnl|WGS:JAAVVJ|G4P62_T002316"; product "centrosomal protein 95kDa"; transcript_biotype "mRNA"; exon_number "17";
JAAVVJ010038928.1	Genbank	exon	11608	11760	.	+	.	gene_id "G4P62_001429"; transcript_id "gnl|WGS:JAAVVJ|G4P62_T002316"; gene "cep95"; locus_tag "G4P62_001429"; note "transcript variant X3"; orig_protein_id "gnl|WGS:JAAVVJ|G4P62_P002316"; orig_transcript_id "gnl|WGS:JAAVVJ|G4P62_T002316"; product "centrosomal protein 95kDa"; transcript_biotype "mRNA"; exon_number "18";
JAAVVJ010038928.1	Genbank	exon	11871	12017	.	+	.	gene_id "G4P62_001429"; transcript_id "gnl|WGS:JAAVVJ|G4P62_T002316"; gene "cep95"; locus_tag "G4P62_001429"; note "transcript variant X3"; orig_protein_id "gnl|WGS:JAAVVJ|G4P62_P002316"; orig_transcript_id "gnl|WGS:JAAVVJ|G4P62_T002316"; product "centrosomal protein 95kDa"; transcript_biotype "mRNA"; exon_number "19";
JAAVVJ010038928.1	Genbank	exon	12092	12163	.	+	.	gene_id "G4P62_001429"; transcript_id "gnl|WGS:JAAVVJ|G4P62_T002316"; gene "cep95"; locus_tag "G4P62_001429"; note "transcript variant X3"; orig_protein_id "gnl|WGS:JAAVVJ|G4P62_P002316"; orig_transcript_id "gnl|WGS:JAAVVJ|G4P62_T002316"; product "centrosomal protein 95kDa"; transcript_biotype "mRNA"; exon_number "20";
JAAVVJ010038928.1	Genbank	exon	13165	13992	.	+	.	gene_id "G4P62_001429"; transcript_id "gnl|WGS:JAAVVJ|G4P62_T002316"; gene "cep95"; locus_tag "G4P62_001429"; note "transcript variant X3"; orig_protein_id "gnl|WGS:JAAVVJ|G4P62_P002316"; orig_transcript_id "gnl|WGS:JAAVVJ|G4P62_T002316"; product "centrosomal protein 95kDa"; transcript_biotype "mRNA"; exon_number "21";
JAAVVJ010038928.1	Genbank	CDS	4647	4671	.	+	0	gene_id "G4P62_001429"; transcript_id "gnl|WGS:JAAVVJ|G4P62_T002316"; gbkey "CDS"; gene "cep95"; locus_tag "G4P62_001429"; orig_transcript_id "gnl|WGS:JAAVVJ|G4P62_T002316"; product "transcript variant X3"; protein_id "KAF7198667.1"; exon_number "1";
JAAVVJ010038928.1	Genbank	CDS	5147	5275	.	+	2	gene_id "G4P62_001429"; transcript_id "gnl|WGS:JAAVVJ|G4P62_T002316"; gbkey "CDS"; gene "cep95"; locus_tag "G4P62_001429"; orig_transcript_id "gnl|WGS:JAAVVJ|G4P62_T002316"; product "transcript variant X3"; protein_id "KAF7198667.1"; exon_number "2";
JAAVVJ010038928.1	Genbank	CDS	5647	5754	.	+	2	gene_id "G4P62_001429"; transcript_id "gnl|WGS:JAAVVJ|G4P62_T002316"; gbkey "CDS"; gene "cep95"; locus_tag "G4P62_001429"; orig_transcript_id "gnl|WGS:JAAVVJ|G4P62_T002316"; product "transcript variant X3"; protein_id "KAF7198667.1"; exon_number "3";
JAAVVJ010038928.1	Genbank	CDS	5932	6042	.	+	2	gene_id "G4P62_001429"; transcript_id "gnl|WGS:JAAVVJ|G4P62_T002316"; gbkey "CDS"; gene "cep95"; locus_tag "G4P62_001429"; orig_transcript_id "gnl|WGS:JAAVVJ|G4P62_T002316"; product "transcript variant X3"; protein_id "KAF7198667.1"; exon_number "4";
JAAVVJ010038928.1	Genbank	CDS	6246	6363	.	+	2	gene_id "G4P62_001429"; transcript_id "gnl|WGS:JAAVVJ|G4P62_T002316"; gbkey "CDS"; gene "cep95"; locus_tag "G4P62_001429"; orig_transcript_id "gnl|WGS:JAAVVJ|G4P62_T002316"; product "transcript variant X3"; protein_id "KAF7198667.1"; exon_number "5";
JAAVVJ010038928.1	Genbank	CDS	7350	7447	.	+	1	gene_id "G4P62_001429"; transcript_id "gnl|WGS:JAAVVJ|G4P62_T002316"; gbkey "CDS"; gene "cep95"; locus_tag "G4P62_001429"; orig_transcript_id "gnl|WGS:JAAVVJ|G4P62_T002316"; product "transcript variant X3"; protein_id "KAF7198667.1"; exon_number "6";
JAAVVJ010038928.1	Genbank	CDS	7589	7737	.	+	2	gene_id "G4P62_001429"; transcript_id "gnl|WGS:JAAVVJ|G4P62_T002316"; gbkey "CDS"; gene "cep95"; locus_tag "G4P62_001429"; orig_transcript_id "gnl|WGS:JAAVVJ|G4P62_T002316"; product "transcript variant X3"; protein_id "KAF7198667.1"; exon_number "7";
JAAVVJ010038928.1	Genbank	CDS	7951	8017	.	+	0	gene_id "G4P62_001429"; transcript_id "gnl|WGS:JAAVVJ|G4P62_T002316"; gbkey "CDS"; gene "cep95"; locus_tag "G4P62_001429"; orig_transcript_id "gnl|WGS:JAAVVJ|G4P62_T002316"; product "transcript variant X3"; protein_id "KAF7198667.1"; exon_number "8";
JAAVVJ010038928.1	Genbank	CDS	8203	8264	.	+	2	gene_id "G4P62_001429"; transcript_id "gnl|WGS:JAAVVJ|G4P62_T002316"; gbkey "CDS"; gene "cep95"; locus_tag "G4P62_001429"; orig_transcript_id "gnl|WGS:JAAVVJ|G4P62_T002316"; product "transcript variant X3"; protein_id "KAF7198667.1"; exon_number "9";
JAAVVJ010038928.1	Genbank	CDS	8359	8555	.	+	0	gene_id "G4P62_001429"; transcript_id "gnl|WGS:JAAVVJ|G4P62_T002316"; gbkey "CDS"; gene "cep95"; locus_tag "G4P62_001429"; orig_transcript_id "gnl|WGS:JAAVVJ|G4P62_T002316"; product "transcript variant X3"; protein_id "KAF7198667.1"; exon_number "10";
JAAVVJ010038928.1	Genbank	CDS	8648	8777	.	+	1	gene_id "G4P62_001429"; transcript_id "gnl|WGS:JAAVVJ|G4P62_T002316"; gbkey "CDS"; gene "cep95"; locus_tag "G4P62_001429"; orig_transcript_id "gnl|WGS:JAAVVJ|G4P62_T002316"; product "transcript variant X3"; protein_id "KAF7198667.1"; exon_number "11";
JAAVVJ010038928.1	Genbank	CDS	9258	9369	.	+	0	gene_id "G4P62_001429"; transcript_id "gnl|WGS:JAAVVJ|G4P62_T002316"; gbkey "CDS"; gene "cep95"; locus_tag "G4P62_001429"; orig_transcript_id "gnl|WGS:JAAVVJ|G4P62_T002316"; product "transcript variant X3"; protein_id "KAF7198667.1"; exon_number "12";
JAAVVJ010038928.1	Genbank	CDS	10380	10543	.	+	2	gene_id "G4P62_001429"; transcript_id "gnl|WGS:JAAVVJ|G4P62_T002316"; gbkey "CDS"; gene "cep95"; locus_tag "G4P62_001429"; orig_transcript_id "gnl|WGS:JAAVVJ|G4P62_T002316"; product "transcript variant X3"; protein_id "KAF7198667.1"; exon_number "13";
JAAVVJ010038928.1	Genbank	CDS	10719	10796	.	+	0	gene_id "G4P62_001429"; transcript_id "gnl|WGS:JAAVVJ|G4P62_T002316"; gbkey "CDS"; gene "cep95"; locus_tag "G4P62_001429"; orig_transcript_id "gnl|WGS:JAAVVJ|G4P62_T002316"; product "transcript variant X3"; protein_id "KAF7198667.1"; exon_number "14";
JAAVVJ010038928.1	Genbank	CDS	10941	11082	.	+	0	gene_id "G4P62_001429"; transcript_id "gnl|WGS:JAAVVJ|G4P62_T002316"; gbkey "CDS"; gene "cep95"; locus_tag "G4P62_001429"; orig_transcript_id "gnl|WGS:JAAVVJ|G4P62_T002316"; product "transcript variant X3"; protein_id "KAF7198667.1"; exon_number "15";
JAAVVJ010038928.1	Genbank	CDS	11151	11323	.	+	2	gene_id "G4P62_001429"; transcript_id "gnl|WGS:JAAVVJ|G4P62_T002316"; gbkey "CDS"; gene "cep95"; locus_tag "G4P62_001429"; orig_transcript_id "gnl|WGS:JAAVVJ|G4P62_T002316"; product "transcript variant X3"; protein_id "KAF7198667.1"; exon_number "16";
JAAVVJ010038928.1	Genbank	CDS	11454	11528	.	+	0	gene_id "G4P62_001429"; transcript_id "gnl|WGS:JAAVVJ|G4P62_T002316"; gbkey "CDS"; gene "cep95"; locus_tag "G4P62_001429"; orig_transcript_id "gnl|WGS:JAAVVJ|G4P62_T002316"; product "transcript variant X3"; protein_id "KAF7198667.1"; exon_number "17";
JAAVVJ010038928.1	Genbank	CDS	11608	11760	.	+	0	gene_id "G4P62_001429"; transcript_id "gnl|WGS:JAAVVJ|G4P62_T002316"; gbkey "CDS"; gene "cep95"; locus_tag "G4P62_001429"; orig_transcript_id "gnl|WGS:JAAVVJ|G4P62_T002316"; product "transcript variant X3"; protein_id "KAF7198667.1"; exon_number "18";
JAAVVJ010038928.1	Genbank	CDS	11871	12017	.	+	0	gene_id "G4P62_001429"; transcript_id "gnl|WGS:JAAVVJ|G4P62_T002316"; gbkey "CDS"; gene "cep95"; locus_tag "G4P62_001429"; orig_transcript_id "gnl|WGS:JAAVVJ|G4P62_T002316"; product "transcript variant X3"; protein_id "KAF7198667.1"; exon_number "19";
JAAVVJ010038928.1	Genbank	CDS	12092	12163	.	+	0	gene_id "G4P62_001429"; transcript_id "gnl|WGS:JAAVVJ|G4P62_T002316"; gbkey "CDS"; gene "cep95"; locus_tag "G4P62_001429"; orig_transcript_id "gnl|WGS:JAAVVJ|G4P62_T002316"; product "transcript variant X3"; protein_id "KAF7198667.1"; exon_number "20";
JAAVVJ010038928.1	Genbank	CDS	13165	13338	.	+	0	gene_id "G4P62_001429"; transcript_id "gnl|WGS:JAAVVJ|G4P62_T002316"; gbkey "CDS"; gene "cep95"; locus_tag "G4P62_001429"; orig_transcript_id "gnl|WGS:JAAVVJ|G4P62_T002316"; product "transcript variant X3"; protein_id "KAF7198667.1"; exon_number "21";
JAAVVJ010038928.1	Genbank	start_codon	4647	4649	.	+	0	gene_id "G4P62_001429"; transcript_id "gnl|WGS:JAAVVJ|G4P62_T002316"; gbkey "CDS"; gene "cep95"; locus_tag "G4P62_001429"; orig_transcript_id "gnl|WGS:JAAVVJ|G4P62_T002316"; product "transcript variant X3"; protein_id "KAF7198667.1"; exon_number "1";
JAAVVJ010038928.1	Genbank	stop_codon	13339	13341	.	+	0	gene_id "G4P62_001429"; transcript_id "gnl|WGS:JAAVVJ|G4P62_T002316"; gbkey "CDS"; gene "cep95"; locus_tag "G4P62_001429"; orig_transcript_id "gnl|WGS:JAAVVJ|G4P62_T002316"; product "transcript variant X3"; protein_id "KAF7198667.1"; exon_number "21";
JAAVVJ010039042.1	Genbank	gene	3640	7905	.	+	.	gene_id "G4P62_019576"; transcript_id ""; description "putative threonylcarbamoyl-AMP synthase"; gbkey "Gene"; gene_biotype "protein_coding"; locus_tag "G4P62_019576"; note "LOC107373325"; partial "true";
JAAVVJ010039042.1	Genbank	transcript	3640	7684	.	+	.	gene_id "G4P62_019576"; transcript_id "gnl|WGS:JAAVVJ|G4P62_T032259"; gbkey "mRNA"; locus_tag "G4P62_019576"; orig_protein_id "gnl|WGS:JAAVVJ|G4P62_P032259"; orig_transcript_id "gnl|WGS:JAAVVJ|G4P62_T032259"; partial "true"; product "putative threonylcarbamoyl-AMP synthase"; transcript_biotype "mRNA";
JAAVVJ010039042.1	Genbank	exon	3640	3658	.	+	.	gene_id "G4P62_019576"; transcript_id "gnl|WGS:JAAVVJ|G4P62_T032259"; locus_tag "G4P62_019576"; orig_protein_id "gnl|WGS:JAAVVJ|G4P62_P032259"; orig_transcript_id "gnl|WGS:JAAVVJ|G4P62_T032259"; partial "true"; product "putative threonylcarbamoyl-AMP synthase"; transcript_biotype "mRNA"; exon_number "1";
JAAVVJ010039042.1	Genbank	exon	4232	4298	.	+	.	gene_id "G4P62_019576"; transcript_id "gnl|WGS:JAAVVJ|G4P62_T032259"; locus_tag "G4P62_019576"; orig_protein_id "gnl|WGS:JAAVVJ|G4P62_P032259"; orig_transcript_id "gnl|WGS:JAAVVJ|G4P62_T032259"; partial "true"; product "putative threonylcarbamoyl-AMP synthase"; transcript_biotype "mRNA"; exon_number "2";
JAAVVJ010039042.1	Genbank	exon	6078	6156	.	+	.	gene_id "G4P62_019576"; transcript_id "gnl|WGS:JAAVVJ|G4P62_T032259"; locus_tag "G4P62_019576"; orig_protein_id "gnl|WGS:JAAVVJ|G4P62_P032259"; orig_transcript_id "gnl|WGS:JAAVVJ|G4P62_T032259"; partial "true"; product "putative threonylcarbamoyl-AMP synthase"; transcript_biotype "mRNA"; exon_number "3";
JAAVVJ010039042.1	Genbank	exon	6239	6343	.	+	.	gene_id "G4P62_019576"; transcript_id "gnl|WGS:JAAVVJ|G4P62_T032259"; locus_tag "G4P62_019576"; orig_protein_id "gnl|WGS:JAAVVJ|G4P62_P032259"; orig_transcript_id "gnl|WGS:JAAVVJ|G4P62_T032259"; partial "true"; product "putative threonylcarbamoyl-AMP synthase"; transcript_biotype "mRNA"; exon_number "4";
JAAVVJ010039042.1	Genbank	exon	6440	6549	.	+	.	gene_id "G4P62_019576"; transcript_id "gnl|WGS:JAAVVJ|G4P62_T032259"; locus_tag "G4P62_019576"; orig_protein_id "gnl|WGS:JAAVVJ|G4P62_P032259"; orig_transcript_id "gnl|WGS:JAAVVJ|G4P62_T032259"; partial "true"; product "putative threonylcarbamoyl-AMP synthase"; transcript_biotype "mRNA"; exon_number "5";
JAAVVJ010039042.1	Genbank	exon	6628	6819	.	+	.	gene_id "G4P62_019576"; transcript_id "gnl|WGS:JAAVVJ|G4P62_T032259"; locus_tag "G4P62_019576"; orig_protein_id "gnl|WGS:JAAVVJ|G4P62_P032259"; orig_transcript_id "gnl|WGS:JAAVVJ|G4P62_T032259"; partial "true"; product "putative threonylcarbamoyl-AMP synthase"; transcript_biotype "mRNA"; exon_number "6";
JAAVVJ010039042.1	Genbank	exon	6901	7063	.	+	.	gene_id "G4P62_019576"; transcript_id "gnl|WGS:JAAVVJ|G4P62_T032259"; locus_tag "G4P62_019576"; orig_protein_id "gnl|WGS:JAAVVJ|G4P62_P032259"; orig_transcript_id "gnl|WGS:JAAVVJ|G4P62_T032259"; partial "true"; product "putative threonylcarbamoyl-AMP synthase"; transcript_biotype "mRNA"; exon_number "7";
JAAVVJ010039042.1	Genbank	exon	7153	7318	.	+	.	gene_id "G4P62_019576"; transcript_id "gnl|WGS:JAAVVJ|G4P62_T032259"; locus_tag "G4P62_019576"; orig_protein_id "gnl|WGS:JAAVVJ|G4P62_P032259"; orig_transcript_id "gnl|WGS:JAAVVJ|G4P62_T032259"; partial "true"; product "putative threonylcarbamoyl-AMP synthase"; transcript_biotype "mRNA"; exon_number "8";
JAAVVJ010039042.1	Genbank	exon	7426	7520	.	+	.	gene_id "G4P62_019576"; transcript_id "gnl|WGS:JAAVVJ|G4P62_T032259"; locus_tag "G4P62_019576"; orig_protein_id "gnl|WGS:JAAVVJ|G4P62_P032259"; orig_transcript_id "gnl|WGS:JAAVVJ|G4P62_T032259"; partial "true"; product "putative threonylcarbamoyl-AMP synthase"; transcript_biotype "mRNA"; exon_number "9";
JAAVVJ010039042.1	Genbank	exon	7599	7684	.	+	.	gene_id "G4P62_019576"; transcript_id "gnl|WGS:JAAVVJ|G4P62_T032259"; locus_tag "G4P62_019576"; orig_protein_id "gnl|WGS:JAAVVJ|G4P62_P032259"; orig_transcript_id "gnl|WGS:JAAVVJ|G4P62_T032259"; partial "true"; product "putative threonylcarbamoyl-AMP synthase"; transcript_biotype "mRNA"; exon_number "10";
JAAVVJ010039042.1	Genbank	CDS	4245	4298	.	+	0	gene_id "G4P62_019576"; transcript_id "gnl|WGS:JAAVVJ|G4P62_T032259"; gbkey "CDS"; locus_tag "G4P62_019576"; orig_transcript_id "gnl|WGS:JAAVVJ|G4P62_T032259"; partial "true"; product "putative threonylcarbamoyl-AMP synthase"; protein_id "KAF7198666.1"; exon_number "2";
JAAVVJ010039042.1	Genbank	CDS	6078	6156	.	+	0	gene_id "G4P62_019576"; transcript_id "gnl|WGS:JAAVVJ|G4P62_T032259"; gbkey "CDS"; locus_tag "G4P62_019576"; orig_transcript_id "gnl|WGS:JAAVVJ|G4P62_T032259"; partial "true"; product "putative threonylcarbamoyl-AMP synthase"; protein_id "KAF7198666.1"; exon_number "3";
JAAVVJ010039042.1	Genbank	CDS	6239	6343	.	+	2	gene_id "G4P62_019576"; transcript_id "gnl|WGS:JAAVVJ|G4P62_T032259"; gbkey "CDS"; locus_tag "G4P62_019576"; orig_transcript_id "gnl|WGS:JAAVVJ|G4P62_T032259"; partial "true"; product "putative threonylcarbamoyl-AMP synthase"; protein_id "KAF7198666.1"; exon_number "4";
JAAVVJ010039042.1	Genbank	CDS	6440	6549	.	+	2	gene_id "G4P62_019576"; transcript_id "gnl|WGS:JAAVVJ|G4P62_T032259"; gbkey "CDS"; locus_tag "G4P62_019576"; orig_transcript_id "gnl|WGS:JAAVVJ|G4P62_T032259"; partial "true"; product "putative threonylcarbamoyl-AMP synthase"; protein_id "KAF7198666.1"; exon_number "5";
JAAVVJ010039042.1	Genbank	CDS	6628	6819	.	+	0	gene_id "G4P62_019576"; transcript_id "gnl|WGS:JAAVVJ|G4P62_T032259"; gbkey "CDS"; locus_tag "G4P62_019576"; orig_transcript_id "gnl|WGS:JAAVVJ|G4P62_T032259"; partial "true"; product "putative threonylcarbamoyl-AMP synthase"; protein_id "KAF7198666.1"; exon_number "6";
JAAVVJ010039042.1	Genbank	CDS	6901	7063	.	+	0	gene_id "G4P62_019576"; transcript_id "gnl|WGS:JAAVVJ|G4P62_T032259"; gbkey "CDS"; locus_tag "G4P62_019576"; orig_transcript_id "gnl|WGS:JAAVVJ|G4P62_T032259"; partial "true"; product "putative threonylcarbamoyl-AMP synthase"; protein_id "KAF7198666.1"; exon_number "7";
JAAVVJ010039042.1	Genbank	CDS	7153	7318	.	+	2	gene_id "G4P62_019576"; transcript_id "gnl|WGS:JAAVVJ|G4P62_T032259"; gbkey "CDS"; locus_tag "G4P62_019576"; orig_transcript_id "gnl|WGS:JAAVVJ|G4P62_T032259"; partial "true"; product "putative threonylcarbamoyl-AMP synthase"; protein_id "KAF7198666.1"; exon_number "8";
JAAVVJ010039042.1	Genbank	CDS	7426	7520	.	+	1	gene_id "G4P62_019576"; transcript_id "gnl|WGS:JAAVVJ|G4P62_T032259"; gbkey "CDS"; locus_tag "G4P62_019576"; orig_transcript_id "gnl|WGS:JAAVVJ|G4P62_T032259"; partial "true"; product "putative threonylcarbamoyl-AMP synthase"; protein_id "KAF7198666.1"; exon_number "9";
JAAVVJ010039042.1	Genbank	CDS	7599	7681	.	+	2	gene_id "G4P62_019576"; transcript_id "gnl|WGS:JAAVVJ|G4P62_T032259"; gbkey "CDS"; locus_tag "G4P62_019576"; orig_transcript_id "gnl|WGS:JAAVVJ|G4P62_T032259"; partial "true"; product "putative threonylcarbamoyl-AMP synthase"; protein_id "KAF7198666.1"; exon_number "10";
JAAVVJ010039042.1	Genbank	start_codon	4245	4247	.	+	0	gene_id "G4P62_019576"; transcript_id "gnl|WGS:JAAVVJ|G4P62_T032259"; gbkey "CDS"; locus_tag "G4P62_019576"; orig_transcript_id "gnl|WGS:JAAVVJ|G4P62_T032259"; partial "true"; product "putative threonylcarbamoyl-AMP synthase"; protein_id "KAF7198666.1"; exon_number "2";
JAAVVJ010039042.1	Genbank	stop_codon	7682	7684	.	+	0	gene_id "G4P62_019576"; transcript_id "gnl|WGS:JAAVVJ|G4P62_T032259"; gbkey "CDS"; locus_tag "G4P62_019576"; orig_transcript_id "gnl|WGS:JAAVVJ|G4P62_T032259"; partial "true"; product "putative threonylcarbamoyl-AMP synthase"; protein_id "KAF7198666.1"; exon_number "10";
JAAVVJ010003956.1	Genbank	gene	3606	5211	.	-	.	gene_id "G4P62_019287"; transcript_id ""; description "uncharacterized protein LOC107372634"; gbkey "Gene"; gene_biotype "protein_coding"; locus_tag "G4P62_019287"; note "LOC107372634"; partial "true";
JAAVVJ010003956.1	Genbank	transcript	3606	4736	.	-	.	gene_id "G4P62_019287"; transcript_id "gnl|WGS:JAAVVJ|G4P62_T031912"; gbkey "mRNA"; locus_tag "G4P62_019287"; orig_protein_id "gnl|WGS:JAAVVJ|G4P62_P031912"; orig_transcript_id "gnl|WGS:JAAVVJ|G4P62_T031912"; partial "true"; product "putative LOC107372634-like protein"; transcript_biotype "mRNA";
JAAVVJ010003956.1	Genbank	exon	3606	4736	.	-	.	gene_id "G4P62_019287"; transcript_id "gnl|WGS:JAAVVJ|G4P62_T031912"; locus_tag "G4P62_019287"; orig_protein_id "gnl|WGS:JAAVVJ|G4P62_P031912"; orig_transcript_id "gnl|WGS:JAAVVJ|G4P62_T031912"; partial "true"; product "putative LOC107372634-like protein"; transcript_biotype "mRNA"; exon_number "1";
JAAVVJ010003956.1	Genbank	CDS	3609	4736	.	-	0	gene_id "G4P62_019287"; transcript_id "gnl|WGS:JAAVVJ|G4P62_T031912"; gbkey "CDS"; locus_tag "G4P62_019287"; orig_transcript_id "gnl|WGS:JAAVVJ|G4P62_T031912"; partial "true"; product "putative LOC107372634-like protein"; protein_id "KAF7199227.1"; exon_number "1";
JAAVVJ010003956.1	Genbank	start_codon	4734	4736	.	-	0	gene_id "G4P62_019287"; transcript_id "gnl|WGS:JAAVVJ|G4P62_T031912"; gbkey "CDS"; locus_tag "G4P62_019287"; orig_transcript_id "gnl|WGS:JAAVVJ|G4P62_T031912"; partial "true"; product "putative LOC107372634-like protein"; protein_id "KAF7199227.1"; exon_number "1";
JAAVVJ010003956.1	Genbank	stop_codon	3606	3608	.	-	0	gene_id "G4P62_019287"; transcript_id "gnl|WGS:JAAVVJ|G4P62_T031912"; gbkey "CDS"; locus_tag "G4P62_019287"; orig_transcript_id "gnl|WGS:JAAVVJ|G4P62_T031912"; partial "true"; product "putative LOC107372634-like protein"; protein_id "KAF7199227.1"; exon_number "1";
JAAVVJ010000039.1	Genbank	gene	51072	90722	.	+	.	gene_id "G4P62_001107"; transcript_id ""; description "germ cell-specific gene 1-like protein"; gbkey "Gene"; gene_biotype "protein_coding"; locus_tag "G4P62_001107"; note "LOC107387200";
JAAVVJ010000039.1	Genbank	transcript	51072	90722	.	+	.	gene_id "G4P62_001107"; transcript_id "gnl|WGS:JAAVVJ|G4P62_T001815"; gbkey "mRNA"; locus_tag "G4P62_001107"; orig_protein_id "gnl|WGS:JAAVVJ|G4P62_P001815"; orig_transcript_id "gnl|WGS:JAAVVJ|G4P62_T001815"; product "germ cell-specific gene 1-like protein"; transcript_biotype "mRNA";
JAAVVJ010000039.1	Genbank	exon	51072	51595	.	+	.	gene_id "G4P62_001107"; transcript_id "gnl|WGS:JAAVVJ|G4P62_T001815"; locus_tag "G4P62_001107"; orig_protein_id "gnl|WGS:JAAVVJ|G4P62_P001815"; orig_transcript_id "gnl|WGS:JAAVVJ|G4P62_T001815"; product "germ cell-specific gene 1-like protein"; transcript_biotype "mRNA"; exon_number "1";
JAAVVJ010000039.1	Genbank	exon	53267	53314	.	+	.	gene_id "G4P62_001107"; transcript_id "gnl|WGS:JAAVVJ|G4P62_T001815"; locus_tag "G4P62_001107"; orig_protein_id "gnl|WGS:JAAVVJ|G4P62_P001815"; orig_transcript_id "gnl|WGS:JAAVVJ|G4P62_T001815"; product "germ cell-specific gene 1-like protein"; transcript_biotype "mRNA"; exon_number "2";
JAAVVJ010000039.1	Genbank	exon	58489	58641	.	+	.	gene_id "G4P62_001107"; transcript_id "gnl|WGS:JAAVVJ|G4P62_T001815"; locus_tag "G4P62_001107"; orig_protein_id "gnl|WGS:JAAVVJ|G4P62_P001815"; orig_transcript_id "gnl|WGS:JAAVVJ|G4P62_T001815"; product "germ cell-specific gene 1-like protein"; transcript_biotype "mRNA"; exon_number "3";
JAAVVJ010000039.1	Genbank	exon	86739	86850	.	+	.	gene_id "G4P62_001107"; transcript_id "gnl|WGS:JAAVVJ|G4P62_T001815"; locus_tag "G4P62_001107"; orig_protein_id "gnl|WGS:JAAVVJ|G4P62_P001815"; orig_transcript_id "gnl|WGS:JAAVVJ|G4P62_T001815"; product "germ cell-specific gene 1-like protein"; transcript_biotype "mRNA"; exon_number "4";
JAAVVJ010000039.1	Genbank	exon	88490	90722	.	+	.	gene_id "G4P62_001107"; transcript_id "gnl|WGS:JAAVVJ|G4P62_T001815"; locus_tag "G4P62_001107"; orig_protein_id "gnl|WGS:JAAVVJ|G4P62_P001815"; orig_transcript_id "gnl|WGS:JAAVVJ|G4P62_T001815"; product "germ cell-specific gene 1-like protein"; transcript_biotype "mRNA"; exon_number "5";
JAAVVJ010000039.1	Genbank	CDS	51295	51595	.	+	0	gene_id "G4P62_001107"; transcript_id "gnl|WGS:JAAVVJ|G4P62_T001815"; gbkey "CDS"; locus_tag "G4P62_001107"; orig_transcript_id "gnl|WGS:JAAVVJ|G4P62_T001815"; product "germ cell-specific gene 1-like protein"; protein_id "KAF7199390.1"; exon_number "1";
JAAVVJ010000039.1	Genbank	CDS	53267	53314	.	+	2	gene_id "G4P62_001107"; transcript_id "gnl|WGS:JAAVVJ|G4P62_T001815"; gbkey "CDS"; locus_tag "G4P62_001107"; orig_transcript_id "gnl|WGS:JAAVVJ|G4P62_T001815"; product "germ cell-specific gene 1-like protein"; protein_id "KAF7199390.1"; exon_number "2";
JAAVVJ010000039.1	Genbank	CDS	58489	58641	.	+	2	gene_id "G4P62_001107"; transcript_id "gnl|WGS:JAAVVJ|G4P62_T001815"; gbkey "CDS"; locus_tag "G4P62_001107"; orig_transcript_id "gnl|WGS:JAAVVJ|G4P62_T001815"; product "germ cell-specific gene 1-like protein"; protein_id "KAF7199390.1"; exon_number "3";
JAAVVJ010000039.1	Genbank	CDS	86739	86850	.	+	2	gene_id "G4P62_001107"; transcript_id "gnl|WGS:JAAVVJ|G4P62_T001815"; gbkey "CDS"; locus_tag "G4P62_001107"; orig_transcript_id "gnl|WGS:JAAVVJ|G4P62_T001815"; product "germ cell-specific gene 1-like protein"; protein_id "KAF7199390.1"; exon_number "4";
JAAVVJ010000039.1	Genbank	CDS	88490	88787	.	+	1	gene_id "G4P62_001107"; transcript_id "gnl|WGS:JAAVVJ|G4P62_T001815"; gbkey "CDS"; locus_tag "G4P62_001107"; orig_transcript_id "gnl|WGS:JAAVVJ|G4P62_T001815"; product "germ cell-specific gene 1-like protein"; protein_id "KAF7199390.1"; exon_number "5";
JAAVVJ010000039.1	Genbank	start_codon	51295	51297	.	+	0	gene_id "G4P62_001107"; transcript_id "gnl|WGS:JAAVVJ|G4P62_T001815"; gbkey "CDS"; locus_tag "G4P62_001107"; orig_transcript_id "gnl|WGS:JAAVVJ|G4P62_T001815"; product "germ cell-specific gene 1-like protein"; protein_id "KAF7199390.1"; exon_number "1";
JAAVVJ010000039.1	Genbank	stop_codon	88788	88790	.	+	0	gene_id "G4P62_001107"; transcript_id "gnl|WGS:JAAVVJ|G4P62_T001815"; gbkey "CDS"; locus_tag "G4P62_001107"; orig_transcript_id "gnl|WGS:JAAVVJ|G4P62_T001815"; product "germ cell-specific gene 1-like protein"; protein_id "KAF7199390.1"; exon_number "5";
JAAVVJ010000039.1	Genbank	gene	94369	117352	.	-	.	gene_id "G4P62_001106"; transcript_id ""; description "heparan sulfate glucosamine 3-O-sulfotransferase"; gbkey "Gene"; gene_biotype "protein_coding"; locus_tag "G4P62_001106"; note "LOC107387194";
JAAVVJ010000039.1	Genbank	transcript	94369	117352	.	-	.	gene_id "G4P62_001106"; transcript_id "gnl|WGS:JAAVVJ|G4P62_T001814"; gbkey "mRNA"; locus_tag "G4P62_001106"; orig_protein_id "gnl|WGS:JAAVVJ|G4P62_P001814"; orig_transcript_id "gnl|WGS:JAAVVJ|G4P62_T001814"; product "heparan sulfate glucosamine 3-O-sulfotransferase 6-like"; transcript_biotype "mRNA";
JAAVVJ010000039.1	Genbank	exon	116646	117352	.	-	.	gene_id "G4P62_001106"; transcript_id "gnl|WGS:JAAVVJ|G4P62_T001814"; locus_tag "G4P62_001106"; orig_protein_id "gnl|WGS:JAAVVJ|G4P62_P001814"; orig_transcript_id "gnl|WGS:JAAVVJ|G4P62_T001814"; product "heparan sulfate glucosamine 3-O-sulfotransferase 6-like"; transcript_biotype "mRNA"; exon_number "1";
JAAVVJ010000039.1	Genbank	exon	100536	100765	.	-	.	gene_id "G4P62_001106"; transcript_id "gnl|WGS:JAAVVJ|G4P62_T001814"; locus_tag "G4P62_001106"; orig_protein_id "gnl|WGS:JAAVVJ|G4P62_P001814"; orig_transcript_id "gnl|WGS:JAAVVJ|G4P62_T001814"; product "heparan sulfate glucosamine 3-O-sulfotransferase 6-like"; transcript_biotype "mRNA"; exon_number "2";
JAAVVJ010000039.1	Genbank	exon	94369	95570	.	-	.	gene_id "G4P62_001106"; transcript_id "gnl|WGS:JAAVVJ|G4P62_T001814"; locus_tag "G4P62_001106"; orig_protein_id "gnl|WGS:JAAVVJ|G4P62_P001814"; orig_transcript_id "gnl|WGS:JAAVVJ|G4P62_T001814"; product "heparan sulfate glucosamine 3-O-sulfotransferase 6-like"; transcript_biotype "mRNA"; exon_number "3";
JAAVVJ010000039.1	Genbank	CDS	116646	117124	.	-	0	gene_id "G4P62_001106"; transcript_id "gnl|WGS:JAAVVJ|G4P62_T001814"; gbkey "CDS"; locus_tag "G4P62_001106"; orig_transcript_id "gnl|WGS:JAAVVJ|G4P62_T001814"; product "heparan sulfate glucosamine 3-O-sulfotransferase 6-like"; protein_id "KAF7199389.1"; exon_number "1";
JAAVVJ010000039.1	Genbank	CDS	100536	100765	.	-	1	gene_id "G4P62_001106"; transcript_id "gnl|WGS:JAAVVJ|G4P62_T001814"; gbkey "CDS"; locus_tag "G4P62_001106"; orig_transcript_id "gnl|WGS:JAAVVJ|G4P62_T001814"; product "heparan sulfate glucosamine 3-O-sulfotransferase 6-like"; protein_id "KAF7199389.1"; exon_number "2";
JAAVVJ010000039.1	Genbank	CDS	95185	95570	.	-	2	gene_id "G4P62_001106"; transcript_id "gnl|WGS:JAAVVJ|G4P62_T001814"; gbkey "CDS"; locus_tag "G4P62_001106"; orig_transcript_id "gnl|WGS:JAAVVJ|G4P62_T001814"; product "heparan sulfate glucosamine 3-O-sulfotransferase 6-like"; protein_id "KAF7199389.1"; exon_number "3";
JAAVVJ010000039.1	Genbank	start_codon	117122	117124	.	-	0	gene_id "G4P62_001106"; transcript_id "gnl|WGS:JAAVVJ|G4P62_T001814"; gbkey "CDS"; locus_tag "G4P62_001106"; orig_transcript_id "gnl|WGS:JAAVVJ|G4P62_T001814"; product "heparan sulfate glucosamine 3-O-sulfotransferase 6-like"; protein_id "KAF7199389.1"; exon_number "1";
JAAVVJ010000039.1	Genbank	stop_codon	95182	95184	.	-	0	gene_id "G4P62_001106"; transcript_id "gnl|WGS:JAAVVJ|G4P62_T001814"; gbkey "CDS"; locus_tag "G4P62_001106"; orig_transcript_id "gnl|WGS:JAAVVJ|G4P62_T001814"; product "heparan sulfate glucosamine 3-O-sulfotransferase 6-like"; protein_id "KAF7199389.1"; exon_number "3";
JAAVVJ010000043.1	Genbank	gene	44888	71317	.	+	.	gene_id "G4P62_018843"; transcript_id ""; description "rhombotin-1-like"; gbkey "Gene"; gene_biotype "protein_coding"; locus_tag "G4P62_018843"; note "LOC107396927";
JAAVVJ010000043.1	Genbank	transcript	44888	71317	.	+	.	gene_id "G4P62_018843"; transcript_id "gnl|WGS:JAAVVJ|G4P62_T031245"; gbkey "mRNA"; locus_tag "G4P62_018843"; orig_protein_id "gnl|WGS:JAAVVJ|G4P62_P031245"; orig_transcript_id "gnl|WGS:JAAVVJ|G4P62_T031245"; product "rhombotin-1-like"; transcript_biotype "mRNA";
JAAVVJ010000043.1	Genbank	exon	44888	45228	.	+	.	gene_id "G4P62_018843"; transcript_id "gnl|WGS:JAAVVJ|G4P62_T031245"; locus_tag "G4P62_018843"; orig_protein_id "gnl|WGS:JAAVVJ|G4P62_P031245"; orig_transcript_id "gnl|WGS:JAAVVJ|G4P62_T031245"; product "rhombotin-1-like"; transcript_biotype "mRNA"; exon_number "1";
JAAVVJ010000043.1	Genbank	exon	45583	45796	.	+	.	gene_id "G4P62_018843"; transcript_id "gnl|WGS:JAAVVJ|G4P62_T031245"; locus_tag "G4P62_018843"; orig_protein_id "gnl|WGS:JAAVVJ|G4P62_P031245"; orig_transcript_id "gnl|WGS:JAAVVJ|G4P62_T031245"; product "rhombotin-1-like"; transcript_biotype "mRNA"; exon_number "2";
JAAVVJ010000043.1	Genbank	exon	60594	60719	.	+	.	gene_id "G4P62_018843"; transcript_id "gnl|WGS:JAAVVJ|G4P62_T031245"; locus_tag "G4P62_018843"; orig_protein_id "gnl|WGS:JAAVVJ|G4P62_P031245"; orig_transcript_id "gnl|WGS:JAAVVJ|G4P62_T031245"; product "rhombotin-1-like"; transcript_biotype "mRNA"; exon_number "3";
JAAVVJ010000043.1	Genbank	exon	61043	61151	.	+	.	gene_id "G4P62_018843"; transcript_id "gnl|WGS:JAAVVJ|G4P62_T031245"; locus_tag "G4P62_018843"; orig_protein_id "gnl|WGS:JAAVVJ|G4P62_P031245"; orig_transcript_id "gnl|WGS:JAAVVJ|G4P62_T031245"; product "rhombotin-1-like"; transcript_biotype "mRNA"; exon_number "4";
JAAVVJ010000043.1	Genbank	exon	68593	71317	.	+	.	gene_id "G4P62_018843"; transcript_id "gnl|WGS:JAAVVJ|G4P62_T031245"; locus_tag "G4P62_018843"; orig_protein_id "gnl|WGS:JAAVVJ|G4P62_P031245"; orig_transcript_id "gnl|WGS:JAAVVJ|G4P62_T031245"; product "rhombotin-1-like"; transcript_biotype "mRNA"; exon_number "5";
JAAVVJ010000043.1	Genbank	CDS	45207	45228	.	+	0	gene_id "G4P62_018843"; transcript_id "gnl|WGS:JAAVVJ|G4P62_T031245"; gbkey "CDS"; locus_tag "G4P62_018843"; orig_transcript_id "gnl|WGS:JAAVVJ|G4P62_T031245"; product "rhombotin-1-like"; protein_id "KAF7199388.1"; exon_number "1";
JAAVVJ010000043.1	Genbank	CDS	45583	45796	.	+	2	gene_id "G4P62_018843"; transcript_id "gnl|WGS:JAAVVJ|G4P62_T031245"; gbkey "CDS"; locus_tag "G4P62_018843"; orig_transcript_id "gnl|WGS:JAAVVJ|G4P62_T031245"; product "rhombotin-1-like"; protein_id "KAF7199388.1"; exon_number "2";
JAAVVJ010000043.1	Genbank	CDS	60594	60719	.	+	1	gene_id "G4P62_018843"; transcript_id "gnl|WGS:JAAVVJ|G4P62_T031245"; gbkey "CDS"; locus_tag "G4P62_018843"; orig_transcript_id "gnl|WGS:JAAVVJ|G4P62_T031245"; product "rhombotin-1-like"; protein_id "KAF7199388.1"; exon_number "3";
JAAVVJ010000043.1	Genbank	CDS	61043	61145	.	+	1	gene_id "G4P62_018843"; transcript_id "gnl|WGS:JAAVVJ|G4P62_T031245"; gbkey "CDS"; locus_tag "G4P62_018843"; orig_transcript_id "gnl|WGS:JAAVVJ|G4P62_T031245"; product "rhombotin-1-like"; protein_id "KAF7199388.1"; exon_number "4";
JAAVVJ010000043.1	Genbank	start_codon	45207	45209	.	+	0	gene_id "G4P62_018843"; transcript_id "gnl|WGS:JAAVVJ|G4P62_T031245"; gbkey "CDS"; locus_tag "G4P62_018843"; orig_transcript_id "gnl|WGS:JAAVVJ|G4P62_T031245"; product "rhombotin-1-like"; protein_id "KAF7199388.1"; exon_number "1";
JAAVVJ010000043.1	Genbank	stop_codon	61146	61148	.	+	0	gene_id "G4P62_018843"; transcript_id "gnl|WGS:JAAVVJ|G4P62_T031245"; gbkey "CDS"; locus_tag "G4P62_018843"; orig_transcript_id "gnl|WGS:JAAVVJ|G4P62_T031245"; product "rhombotin-1-like"; protein_id "KAF7199388.1"; exon_number "4";
JAAVVJ010000043.1	Genbank	gene	106878	111552	.	+	.	gene_id "G4P62_018842"; transcript_id ""; description "protein RIC-3-like isoform X1"; gbkey "Gene"; gene_biotype "protein_coding"; locus_tag "G4P62_018842"; note "LOC107396929";
JAAVVJ010000043.1	Genbank	transcript	106878	111552	.	+	.	gene_id "G4P62_018842"; transcript_id "gnl|WGS:JAAVVJ|G4P62_T031242"; gbkey "mRNA"; locus_tag "G4P62_018842"; note "transcript variant X1"; orig_protein_id "gnl|WGS:JAAVVJ|G4P62_P031242"; orig_transcript_id "gnl|WGS:JAAVVJ|G4P62_T031242"; product "protein RIC-3-like"; transcript_biotype "mRNA";
JAAVVJ010000043.1	Genbank	exon	106878	107878	.	+	.	gene_id "G4P62_018842"; transcript_id "gnl|WGS:JAAVVJ|G4P62_T031242"; locus_tag "G4P62_018842"; note "transcript variant X1"; orig_protein_id "gnl|WGS:JAAVVJ|G4P62_P031242"; orig_transcript_id "gnl|WGS:JAAVVJ|G4P62_T031242"; product "protein RIC-3-like"; transcript_biotype "mRNA"; exon_number "1";
JAAVVJ010000043.1	Genbank	exon	109050	109258	.	+	.	gene_id "G4P62_018842"; transcript_id "gnl|WGS:JAAVVJ|G4P62_T031242"; locus_tag "G4P62_018842"; note "transcript variant X1"; orig_protein_id "gnl|WGS:JAAVVJ|G4P62_P031242"; orig_transcript_id "gnl|WGS:JAAVVJ|G4P62_T031242"; product "protein RIC-3-like"; transcript_biotype "mRNA"; exon_number "2";
JAAVVJ010000043.1	Genbank	exon	109944	110022	.	+	.	gene_id "G4P62_018842"; transcript_id "gnl|WGS:JAAVVJ|G4P62_T031242"; locus_tag "G4P62_018842"; note "transcript variant X1"; orig_protein_id "gnl|WGS:JAAVVJ|G4P62_P031242"; orig_transcript_id "gnl|WGS:JAAVVJ|G4P62_T031242"; product "protein RIC-3-like"; transcript_biotype "mRNA"; exon_number "3";
JAAVVJ010000043.1	Genbank	exon	110246	110339	.	+	.	gene_id "G4P62_018842"; transcript_id "gnl|WGS:JAAVVJ|G4P62_T031242"; locus_tag "G4P62_018842"; note "transcript variant X1"; orig_protein_id "gnl|WGS:JAAVVJ|G4P62_P031242"; orig_transcript_id "gnl|WGS:JAAVVJ|G4P62_T031242"; product "protein RIC-3-like"; transcript_biotype "mRNA"; exon_number "4";
JAAVVJ010000043.1	Genbank	exon	110624	110757	.	+	.	gene_id "G4P62_018842"; transcript_id "gnl|WGS:JAAVVJ|G4P62_T031242"; locus_tag "G4P62_018842"; note "transcript variant X1"; orig_protein_id "gnl|WGS:JAAVVJ|G4P62_P031242"; orig_transcript_id "gnl|WGS:JAAVVJ|G4P62_T031242"; product "protein RIC-3-like"; transcript_biotype "mRNA"; exon_number "5";
JAAVVJ010000043.1	Genbank	exon	110830	111552	.	+	.	gene_id "G4P62_018842"; transcript_id "gnl|WGS:JAAVVJ|G4P62_T031242"; locus_tag "G4P62_018842"; note "transcript variant X1"; orig_protein_id "gnl|WGS:JAAVVJ|G4P62_P031242"; orig_transcript_id "gnl|WGS:JAAVVJ|G4P62_T031242"; product "protein RIC-3-like"; transcript_biotype "mRNA"; exon_number "6";
JAAVVJ010000043.1	Genbank	CDS	107764	107878	.	+	0	gene_id "G4P62_018842"; transcript_id "gnl|WGS:JAAVVJ|G4P62_T031242"; gbkey "CDS"; locus_tag "G4P62_018842"; orig_transcript_id "gnl|WGS:JAAVVJ|G4P62_T031242"; product "transcript variant X1"; protein_id "KAF7199385.1"; exon_number "1";
JAAVVJ010000043.1	Genbank	CDS	109050	109258	.	+	2	gene_id "G4P62_018842"; transcript_id "gnl|WGS:JAAVVJ|G4P62_T031242"; gbkey "CDS"; locus_tag "G4P62_018842"; orig_transcript_id "gnl|WGS:JAAVVJ|G4P62_T031242"; product "transcript variant X1"; protein_id "KAF7199385.1"; exon_number "2";
JAAVVJ010000043.1	Genbank	CDS	109944	110022	.	+	0	gene_id "G4P62_018842"; transcript_id "gnl|WGS:JAAVVJ|G4P62_T031242"; gbkey "CDS"; locus_tag "G4P62_018842"; orig_transcript_id "gnl|WGS:JAAVVJ|G4P62_T031242"; product "transcript variant X1"; protein_id "KAF7199385.1"; exon_number "3";
JAAVVJ010000043.1	Genbank	CDS	110246	110339	.	+	2	gene_id "G4P62_018842"; transcript_id "gnl|WGS:JAAVVJ|G4P62_T031242"; gbkey "CDS"; locus_tag "G4P62_018842"; orig_transcript_id "gnl|WGS:JAAVVJ|G4P62_T031242"; product "transcript variant X1"; protein_id "KAF7199385.1"; exon_number "4";
JAAVVJ010000043.1	Genbank	CDS	110624	110757	.	+	1	gene_id "G4P62_018842"; transcript_id "gnl|WGS:JAAVVJ|G4P62_T031242"; gbkey "CDS"; locus_tag "G4P62_018842"; orig_transcript_id "gnl|WGS:JAAVVJ|G4P62_T031242"; product "transcript variant X1"; protein_id "KAF7199385.1"; exon_number "5";
JAAVVJ010000043.1	Genbank	CDS	110830	111263	.	+	2	gene_id "G4P62_018842"; transcript_id "gnl|WGS:JAAVVJ|G4P62_T031242"; gbkey "CDS"; locus_tag "G4P62_018842"; orig_transcript_id "gnl|WGS:JAAVVJ|G4P62_T031242"; product "transcript variant X1"; protein_id "KAF7199385.1"; exon_number "6";
JAAVVJ010000043.1	Genbank	start_codon	107764	107766	.	+	0	gene_id "G4P62_018842"; transcript_id "gnl|WGS:JAAVVJ|G4P62_T031242"; gbkey "CDS"; locus_tag "G4P62_018842"; orig_transcript_id "gnl|WGS:JAAVVJ|G4P62_T031242"; product "transcript variant X1"; protein_id "KAF7199385.1"; exon_number "1";
JAAVVJ010000043.1	Genbank	stop_codon	111264	111266	.	+	0	gene_id "G4P62_018842"; transcript_id "gnl|WGS:JAAVVJ|G4P62_T031242"; gbkey "CDS"; locus_tag "G4P62_018842"; orig_transcript_id "gnl|WGS:JAAVVJ|G4P62_T031242"; product "transcript variant X1"; protein_id "KAF7199385.1"; exon_number "6";
JAAVVJ010000043.1	Genbank	transcript	106879	111552	.	+	.	gene_id "G4P62_018842"; transcript_id "gnl|WGS:JAAVVJ|G4P62_T031244"; gbkey "mRNA"; locus_tag "G4P62_018842"; note "transcript variant X2"; orig_protein_id "gnl|WGS:JAAVVJ|G4P62_P031244"; orig_transcript_id "gnl|WGS:JAAVVJ|G4P62_T031244"; product "protein RIC-3-like"; transcript_biotype "mRNA";
JAAVVJ010000043.1	Genbank	exon	106879	107878	.	+	.	gene_id "G4P62_018842"; transcript_id "gnl|WGS:JAAVVJ|G4P62_T031244"; locus_tag "G4P62_018842"; note "transcript variant X2"; orig_protein_id "gnl|WGS:JAAVVJ|G4P62_P031244"; orig_transcript_id "gnl|WGS:JAAVVJ|G4P62_T031244"; product "protein RIC-3-like"; transcript_biotype "mRNA"; exon_number "1";
JAAVVJ010000043.1	Genbank	exon	109050	109258	.	+	.	gene_id "G4P62_018842"; transcript_id "gnl|WGS:JAAVVJ|G4P62_T031244"; locus_tag "G4P62_018842"; note "transcript variant X2"; orig_protein_id "gnl|WGS:JAAVVJ|G4P62_P031244"; orig_transcript_id "gnl|WGS:JAAVVJ|G4P62_T031244"; product "protein RIC-3-like"; transcript_biotype "mRNA"; exon_number "2";
JAAVVJ010000043.1	Genbank	exon	109944	110022	.	+	.	gene_id "G4P62_018842"; transcript_id "gnl|WGS:JAAVVJ|G4P62_T031244"; locus_tag "G4P62_018842"; note "transcript variant X2"; orig_protein_id "gnl|WGS:JAAVVJ|G4P62_P031244"; orig_transcript_id "gnl|WGS:JAAVVJ|G4P62_T031244"; product "protein RIC-3-like"; transcript_biotype "mRNA"; exon_number "3";
JAAVVJ010000043.1	Genbank	exon	110246	110339	.	+	.	gene_id "G4P62_018842"; transcript_id "gnl|WGS:JAAVVJ|G4P62_T031244"; locus_tag "G4P62_018842"; note "transcript variant X2"; orig_protein_id "gnl|WGS:JAAVVJ|G4P62_P031244"; orig_transcript_id "gnl|WGS:JAAVVJ|G4P62_T031244"; product "protein RIC-3-like"; transcript_biotype "mRNA"; exon_number "4";
JAAVVJ010000043.1	Genbank	exon	110624	110757	.	+	.	gene_id "G4P62_018842"; transcript_id "gnl|WGS:JAAVVJ|G4P62_T031244"; locus_tag "G4P62_018842"; note "transcript variant X2"; orig_protein_id "gnl|WGS:JAAVVJ|G4P62_P031244"; orig_transcript_id "gnl|WGS:JAAVVJ|G4P62_T031244"; product "protein RIC-3-like"; transcript_biotype "mRNA"; exon_number "5";
JAAVVJ010000043.1	Genbank	exon	110833	111552	.	+	.	gene_id "G4P62_018842"; transcript_id "gnl|WGS:JAAVVJ|G4P62_T031244"; locus_tag "G4P62_018842"; note "transcript variant X2"; orig_protein_id "gnl|WGS:JAAVVJ|G4P62_P031244"; orig_transcript_id "gnl|WGS:JAAVVJ|G4P62_T031244"; product "protein RIC-3-like"; transcript_biotype "mRNA"; exon_number "6";
JAAVVJ010000043.1	Genbank	CDS	107764	107878	.	+	0	gene_id "G4P62_018842"; transcript_id "gnl|WGS:JAAVVJ|G4P62_T031244"; gbkey "CDS"; locus_tag "G4P62_018842"; orig_transcript_id "gnl|WGS:JAAVVJ|G4P62_T031244"; product "transcript variant X2"; protein_id "KAF7199387.1"; exon_number "1";
JAAVVJ010000043.1	Genbank	CDS	109050	109258	.	+	2	gene_id "G4P62_018842"; transcript_id "gnl|WGS:JAAVVJ|G4P62_T031244"; gbkey "CDS"; locus_tag "G4P62_018842"; orig_transcript_id "gnl|WGS:JAAVVJ|G4P62_T031244"; product "transcript variant X2"; protein_id "KAF7199387.1"; exon_number "2";
JAAVVJ010000043.1	Genbank	CDS	109944	110022	.	+	0	gene_id "G4P62_018842"; transcript_id "gnl|WGS:JAAVVJ|G4P62_T031244"; gbkey "CDS"; locus_tag "G4P62_018842"; orig_transcript_id "gnl|WGS:JAAVVJ|G4P62_T031244"; product "transcript variant X2"; protein_id "KAF7199387.1"; exon_number "3";
JAAVVJ010000043.1	Genbank	CDS	110246	110339	.	+	2	gene_id "G4P62_018842"; transcript_id "gnl|WGS:JAAVVJ|G4P62_T031244"; gbkey "CDS"; locus_tag "G4P62_018842"; orig_transcript_id "gnl|WGS:JAAVVJ|G4P62_T031244"; product "transcript variant X2"; protein_id "KAF7199387.1"; exon_number "4";
JAAVVJ010000043.1	Genbank	CDS	110624	110757	.	+	1	gene_id "G4P62_018842"; transcript_id "gnl|WGS:JAAVVJ|G4P62_T031244"; gbkey "CDS"; locus_tag "G4P62_018842"; orig_transcript_id "gnl|WGS:JAAVVJ|G4P62_T031244"; product "transcript variant X2"; protein_id "KAF7199387.1"; exon_number "5";
JAAVVJ010000043.1	Genbank	CDS	110833	111263	.	+	2	gene_id "G4P62_018842"; transcript_id "gnl|WGS:JAAVVJ|G4P62_T031244"; gbkey "CDS"; locus_tag "G4P62_018842"; orig_transcript_id "gnl|WGS:JAAVVJ|G4P62_T031244"; product "transcript variant X2"; protein_id "KAF7199387.1"; exon_number "6";
JAAVVJ010000043.1	Genbank	start_codon	107764	107766	.	+	0	gene_id "G4P62_018842"; transcript_id "gnl|WGS:JAAVVJ|G4P62_T031244"; gbkey "CDS"; locus_tag "G4P62_018842"; orig_transcript_id "gnl|WGS:JAAVVJ|G4P62_T031244"; product "transcript variant X2"; protein_id "KAF7199387.1"; exon_number "1";
JAAVVJ010000043.1	Genbank	stop_codon	111264	111266	.	+	0	gene_id "G4P62_018842"; transcript_id "gnl|WGS:JAAVVJ|G4P62_T031244"; gbkey "CDS"; locus_tag "G4P62_018842"; orig_transcript_id "gnl|WGS:JAAVVJ|G4P62_T031244"; product "transcript variant X2"; protein_id "KAF7199387.1"; exon_number "6";
JAAVVJ010000043.1	Genbank	transcript	106879	111552	.	+	.	gene_id "G4P62_018842"; transcript_id "gnl|WGS:JAAVVJ|G4P62_T031243"; gbkey "mRNA"; locus_tag "G4P62_018842"; note "transcript variant X3"; orig_protein_id "gnl|WGS:JAAVVJ|G4P62_P031243"; orig_transcript_id "gnl|WGS:JAAVVJ|G4P62_T031243"; product "protein RIC-3-like"; transcript_biotype "mRNA";
JAAVVJ010000043.1	Genbank	exon	106879	107878	.	+	.	gene_id "G4P62_018842"; transcript_id "gnl|WGS:JAAVVJ|G4P62_T031243"; locus_tag "G4P62_018842"; note "transcript variant X3"; orig_protein_id "gnl|WGS:JAAVVJ|G4P62_P031243"; orig_transcript_id "gnl|WGS:JAAVVJ|G4P62_T031243"; product "protein RIC-3-like"; transcript_biotype "mRNA"; exon_number "1";
JAAVVJ010000043.1	Genbank	exon	109053	109258	.	+	.	gene_id "G4P62_018842"; transcript_id "gnl|WGS:JAAVVJ|G4P62_T031243"; locus_tag "G4P62_018842"; note "transcript variant X3"; orig_protein_id "gnl|WGS:JAAVVJ|G4P62_P031243"; orig_transcript_id "gnl|WGS:JAAVVJ|G4P62_T031243"; product "protein RIC-3-like"; transcript_biotype "mRNA"; exon_number "2";
JAAVVJ010000043.1	Genbank	exon	109944	110022	.	+	.	gene_id "G4P62_018842"; transcript_id "gnl|WGS:JAAVVJ|G4P62_T031243"; locus_tag "G4P62_018842"; note "transcript variant X3"; orig_protein_id "gnl|WGS:JAAVVJ|G4P62_P031243"; orig_transcript_id "gnl|WGS:JAAVVJ|G4P62_T031243"; product "protein RIC-3-like"; transcript_biotype "mRNA"; exon_number "3";
JAAVVJ010000043.1	Genbank	exon	110246	110339	.	+	.	gene_id "G4P62_018842"; transcript_id "gnl|WGS:JAAVVJ|G4P62_T031243"; locus_tag "G4P62_018842"; note "transcript variant X3"; orig_protein_id "gnl|WGS:JAAVVJ|G4P62_P031243"; orig_transcript_id "gnl|WGS:JAAVVJ|G4P62_T031243"; product "protein RIC-3-like"; transcript_biotype "mRNA"; exon_number "4";
JAAVVJ010000043.1	Genbank	exon	110624	110757	.	+	.	gene_id "G4P62_018842"; transcript_id "gnl|WGS:JAAVVJ|G4P62_T031243"; locus_tag "G4P62_018842"; note "transcript variant X3"; orig_protein_id "gnl|WGS:JAAVVJ|G4P62_P031243"; orig_transcript_id "gnl|WGS:JAAVVJ|G4P62_T031243"; product "protein RIC-3-like"; transcript_biotype "mRNA"; exon_number "5";
JAAVVJ010000043.1	Genbank	exon	110830	111552	.	+	.	gene_id "G4P62_018842"; transcript_id "gnl|WGS:JAAVVJ|G4P62_T031243"; locus_tag "G4P62_018842"; note "transcript variant X3"; orig_protein_id "gnl|WGS:JAAVVJ|G4P62_P031243"; orig_transcript_id "gnl|WGS:JAAVVJ|G4P62_T031243"; product "protein RIC-3-like"; transcript_biotype "mRNA"; exon_number "6";
JAAVVJ010000043.1	Genbank	CDS	107764	107878	.	+	0	gene_id "G4P62_018842"; transcript_id "gnl|WGS:JAAVVJ|G4P62_T031243"; gbkey "CDS"; locus_tag "G4P62_018842"; orig_transcript_id "gnl|WGS:JAAVVJ|G4P62_T031243"; product "transcript variant X3"; protein_id "KAF7199386.1"; exon_number "1";
JAAVVJ010000043.1	Genbank	CDS	109053	109258	.	+	2	gene_id "G4P62_018842"; transcript_id "gnl|WGS:JAAVVJ|G4P62_T031243"; gbkey "CDS"; locus_tag "G4P62_018842"; orig_transcript_id "gnl|WGS:JAAVVJ|G4P62_T031243"; product "transcript variant X3"; protein_id "KAF7199386.1"; exon_number "2";
JAAVVJ010000043.1	Genbank	CDS	109944	110022	.	+	0	gene_id "G4P62_018842"; transcript_id "gnl|WGS:JAAVVJ|G4P62_T031243"; gbkey "CDS"; locus_tag "G4P62_018842"; orig_transcript_id "gnl|WGS:JAAVVJ|G4P62_T031243"; product "transcript variant X3"; protein_id "KAF7199386.1"; exon_number "3";
JAAVVJ010000043.1	Genbank	CDS	110246	110339	.	+	2	gene_id "G4P62_018842"; transcript_id "gnl|WGS:JAAVVJ|G4P62_T031243"; gbkey "CDS"; locus_tag "G4P62_018842"; orig_transcript_id "gnl|WGS:JAAVVJ|G4P62_T031243"; product "transcript variant X3"; protein_id "KAF7199386.1"; exon_number "4";
JAAVVJ010000043.1	Genbank	CDS	110624	110757	.	+	1	gene_id "G4P62_018842"; transcript_id "gnl|WGS:JAAVVJ|G4P62_T031243"; gbkey "CDS"; locus_tag "G4P62_018842"; orig_transcript_id "gnl|WGS:JAAVVJ|G4P62_T031243"; product "transcript variant X3"; protein_id "KAF7199386.1"; exon_number "5";
JAAVVJ010000043.1	Genbank	CDS	110830	111263	.	+	2	gene_id "G4P62_018842"; transcript_id "gnl|WGS:JAAVVJ|G4P62_T031243"; gbkey "CDS"; locus_tag "G4P62_018842"; orig_transcript_id "gnl|WGS:JAAVVJ|G4P62_T031243"; product "transcript variant X3"; protein_id "KAF7199386.1"; exon_number "6";
JAAVVJ010000043.1	Genbank	start_codon	107764	107766	.	+	0	gene_id "G4P62_018842"; transcript_id "gnl|WGS:JAAVVJ|G4P62_T031243"; gbkey "CDS"; locus_tag "G4P62_018842"; orig_transcript_id "gnl|WGS:JAAVVJ|G4P62_T031243"; product "transcript variant X3"; protein_id "KAF7199386.1"; exon_number "1";
JAAVVJ010000043.1	Genbank	stop_codon	111264	111266	.	+	0	gene_id "G4P62_018842"; transcript_id "gnl|WGS:JAAVVJ|G4P62_T031243"; gbkey "CDS"; locus_tag "G4P62_018842"; orig_transcript_id "gnl|WGS:JAAVVJ|G4P62_T031243"; product "transcript variant X3"; protein_id "KAF7199386.1"; exon_number "6";
JAAVVJ010000043.1	Genbank	gene	117521	137399	.	-	.	gene_id "G4P62_018841"; transcript_id ""; description "proteasome subunit alpha type-1"; gbkey "Gene"; gene "psma1"; gene_biotype "protein_coding"; locus_tag "G4P62_018841";
JAAVVJ010000043.1	Genbank	transcript	117521	137399	.	-	.	gene_id "G4P62_018841"; transcript_id "gnl|WGS:JAAVVJ|G4P62_T031241"; gbkey "mRNA"; gene "psma1"; locus_tag "G4P62_018841"; orig_protein_id "gnl|WGS:JAAVVJ|G4P62_P031241"; orig_transcript_id "gnl|WGS:JAAVVJ|G4P62_T031241"; product "proteasome subunit alpha 1"; transcript_biotype "mRNA";
JAAVVJ010000043.1	Genbank	exon	137299	137399	.	-	.	gene_id "G4P62_018841"; transcript_id "gnl|WGS:JAAVVJ|G4P62_T031241"; gene "psma1"; locus_tag "G4P62_018841"; orig_protein_id "gnl|WGS:JAAVVJ|G4P62_P031241"; orig_transcript_id "gnl|WGS:JAAVVJ|G4P62_T031241"; product "proteasome subunit alpha 1"; transcript_biotype "mRNA"; exon_number "1";
JAAVVJ010000043.1	Genbank	exon	136419	136463	.	-	.	gene_id "G4P62_018841"; transcript_id "gnl|WGS:JAAVVJ|G4P62_T031241"; gene "psma1"; locus_tag "G4P62_018841"; orig_protein_id "gnl|WGS:JAAVVJ|G4P62_P031241"; orig_transcript_id "gnl|WGS:JAAVVJ|G4P62_T031241"; product "proteasome subunit alpha 1"; transcript_biotype "mRNA"; exon_number "2";
JAAVVJ010000043.1	Genbank	exon	136241	136342	.	-	.	gene_id "G4P62_018841"; transcript_id "gnl|WGS:JAAVVJ|G4P62_T031241"; gene "psma1"; locus_tag "G4P62_018841"; orig_protein_id "gnl|WGS:JAAVVJ|G4P62_P031241"; orig_transcript_id "gnl|WGS:JAAVVJ|G4P62_T031241"; product "proteasome subunit alpha 1"; transcript_biotype "mRNA"; exon_number "3";
JAAVVJ010000043.1	Genbank	exon	124005	124108	.	-	.	gene_id "G4P62_018841"; transcript_id "gnl|WGS:JAAVVJ|G4P62_T031241"; gene "psma1"; locus_tag "G4P62_018841"; orig_protein_id "gnl|WGS:JAAVVJ|G4P62_P031241"; orig_transcript_id "gnl|WGS:JAAVVJ|G4P62_T031241"; product "proteasome subunit alpha 1"; transcript_biotype "mRNA"; exon_number "4";
JAAVVJ010000043.1	Genbank	exon	119127	119215	.	-	.	gene_id "G4P62_018841"; transcript_id "gnl|WGS:JAAVVJ|G4P62_T031241"; gene "psma1"; locus_tag "G4P62_018841"; orig_protein_id "gnl|WGS:JAAVVJ|G4P62_P031241"; orig_transcript_id "gnl|WGS:JAAVVJ|G4P62_T031241"; product "proteasome subunit alpha 1"; transcript_biotype "mRNA"; exon_number "5";
JAAVVJ010000043.1	Genbank	exon	118948	119018	.	-	.	gene_id "G4P62_018841"; transcript_id "gnl|WGS:JAAVVJ|G4P62_T031241"; gene "psma1"; locus_tag "G4P62_018841"; orig_protein_id "gnl|WGS:JAAVVJ|G4P62_P031241"; orig_transcript_id "gnl|WGS:JAAVVJ|G4P62_T031241"; product "proteasome subunit alpha 1"; transcript_biotype "mRNA"; exon_number "6";
JAAVVJ010000043.1	Genbank	exon	118740	118869	.	-	.	gene_id "G4P62_018841"; transcript_id "gnl|WGS:JAAVVJ|G4P62_T031241"; gene "psma1"; locus_tag "G4P62_018841"; orig_protein_id "gnl|WGS:JAAVVJ|G4P62_P031241"; orig_transcript_id "gnl|WGS:JAAVVJ|G4P62_T031241"; product "proteasome subunit alpha 1"; transcript_biotype "mRNA"; exon_number "7";
JAAVVJ010000043.1	Genbank	exon	118245	118324	.	-	.	gene_id "G4P62_018841"; transcript_id "gnl|WGS:JAAVVJ|G4P62_T031241"; gene "psma1"; locus_tag "G4P62_018841"; orig_protein_id "gnl|WGS:JAAVVJ|G4P62_P031241"; orig_transcript_id "gnl|WGS:JAAVVJ|G4P62_T031241"; product "proteasome subunit alpha 1"; transcript_biotype "mRNA"; exon_number "8";
JAAVVJ010000043.1	Genbank	exon	117911	118015	.	-	.	gene_id "G4P62_018841"; transcript_id "gnl|WGS:JAAVVJ|G4P62_T031241"; gene "psma1"; locus_tag "G4P62_018841"; orig_protein_id "gnl|WGS:JAAVVJ|G4P62_P031241"; orig_transcript_id "gnl|WGS:JAAVVJ|G4P62_T031241"; product "proteasome subunit alpha 1"; transcript_biotype "mRNA"; exon_number "9";
JAAVVJ010000043.1	Genbank	exon	117521	117791	.	-	.	gene_id "G4P62_018841"; transcript_id "gnl|WGS:JAAVVJ|G4P62_T031241"; gene "psma1"; locus_tag "G4P62_018841"; orig_protein_id "gnl|WGS:JAAVVJ|G4P62_P031241"; orig_transcript_id "gnl|WGS:JAAVVJ|G4P62_T031241"; product "proteasome subunit alpha 1"; transcript_biotype "mRNA"; exon_number "10";
JAAVVJ010000043.1	Genbank	CDS	137299	137301	.	-	0	gene_id "G4P62_018841"; transcript_id "gnl|WGS:JAAVVJ|G4P62_T031241"; gbkey "CDS"; gene "psma1"; locus_tag "G4P62_018841"; orig_transcript_id "gnl|WGS:JAAVVJ|G4P62_T031241"; product "proteasome subunit alpha 1"; protein_id "KAF7199384.1"; exon_number "1";
JAAVVJ010000043.1	Genbank	CDS	136419	136463	.	-	0	gene_id "G4P62_018841"; transcript_id "gnl|WGS:JAAVVJ|G4P62_T031241"; gbkey "CDS"; gene "psma1"; locus_tag "G4P62_018841"; orig_transcript_id "gnl|WGS:JAAVVJ|G4P62_T031241"; product "proteasome subunit alpha 1"; protein_id "KAF7199384.1"; exon_number "2";
JAAVVJ010000043.1	Genbank	CDS	136241	136342	.	-	0	gene_id "G4P62_018841"; transcript_id "gnl|WGS:JAAVVJ|G4P62_T031241"; gbkey "CDS"; gene "psma1"; locus_tag "G4P62_018841"; orig_transcript_id "gnl|WGS:JAAVVJ|G4P62_T031241"; product "proteasome subunit alpha 1"; protein_id "KAF7199384.1"; exon_number "3";
JAAVVJ010000043.1	Genbank	CDS	124005	124108	.	-	0	gene_id "G4P62_018841"; transcript_id "gnl|WGS:JAAVVJ|G4P62_T031241"; gbkey "CDS"; gene "psma1"; locus_tag "G4P62_018841"; orig_transcript_id "gnl|WGS:JAAVVJ|G4P62_T031241"; product "proteasome subunit alpha 1"; protein_id "KAF7199384.1"; exon_number "4";
JAAVVJ010000043.1	Genbank	CDS	119127	119215	.	-	1	gene_id "G4P62_018841"; transcript_id "gnl|WGS:JAAVVJ|G4P62_T031241"; gbkey "CDS"; gene "psma1"; locus_tag "G4P62_018841"; orig_transcript_id "gnl|WGS:JAAVVJ|G4P62_T031241"; product "proteasome subunit alpha 1"; protein_id "KAF7199384.1"; exon_number "5";
JAAVVJ010000043.1	Genbank	CDS	118948	119018	.	-	2	gene_id "G4P62_018841"; transcript_id "gnl|WGS:JAAVVJ|G4P62_T031241"; gbkey "CDS"; gene "psma1"; locus_tag "G4P62_018841"; orig_transcript_id "gnl|WGS:JAAVVJ|G4P62_T031241"; product "proteasome subunit alpha 1"; protein_id "KAF7199384.1"; exon_number "6";
JAAVVJ010000043.1	Genbank	CDS	118740	118869	.	-	0	gene_id "G4P62_018841"; transcript_id "gnl|WGS:JAAVVJ|G4P62_T031241"; gbkey "CDS"; gene "psma1"; locus_tag "G4P62_018841"; orig_transcript_id "gnl|WGS:JAAVVJ|G4P62_T031241"; product "proteasome subunit alpha 1"; protein_id "KAF7199384.1"; exon_number "7";
JAAVVJ010000043.1	Genbank	CDS	118245	118324	.	-	2	gene_id "G4P62_018841"; transcript_id "gnl|WGS:JAAVVJ|G4P62_T031241"; gbkey "CDS"; gene "psma1"; locus_tag "G4P62_018841"; orig_transcript_id "gnl|WGS:JAAVVJ|G4P62_T031241"; product "proteasome subunit alpha 1"; protein_id "KAF7199384.1"; exon_number "8";
JAAVVJ010000043.1	Genbank	CDS	117911	118015	.	-	0	gene_id "G4P62_018841"; transcript_id "gnl|WGS:JAAVVJ|G4P62_T031241"; gbkey "CDS"; gene "psma1"; locus_tag "G4P62_018841"; orig_transcript_id "gnl|WGS:JAAVVJ|G4P62_T031241"; product "proteasome subunit alpha 1"; protein_id "KAF7199384.1"; exon_number "9";
JAAVVJ010000043.1	Genbank	CDS	117732	117791	.	-	0	gene_id "G4P62_018841"; transcript_id "gnl|WGS:JAAVVJ|G4P62_T031241"; gbkey "CDS"; gene "psma1"; locus_tag "G4P62_018841"; orig_transcript_id "gnl|WGS:JAAVVJ|G4P62_T031241"; product "proteasome subunit alpha 1"; protein_id "KAF7199384.1"; exon_number "10";
JAAVVJ010000043.1	Genbank	start_codon	137299	137301	.	-	0	gene_id "G4P62_018841"; transcript_id "gnl|WGS:JAAVVJ|G4P62_T031241"; gbkey "CDS"; gene "psma1"; locus_tag "G4P62_018841"; orig_transcript_id "gnl|WGS:JAAVVJ|G4P62_T031241"; product "proteasome subunit alpha 1"; protein_id "KAF7199384.1"; exon_number "1";
JAAVVJ010000043.1	Genbank	stop_codon	117729	117731	.	-	0	gene_id "G4P62_018841"; transcript_id "gnl|WGS:JAAVVJ|G4P62_T031241"; gbkey "CDS"; gene "psma1"; locus_tag "G4P62_018841"; orig_transcript_id "gnl|WGS:JAAVVJ|G4P62_T031241"; product "proteasome subunit alpha 1"; protein_id "KAF7199384.1"; exon_number "10";
JAAVVJ010004423.1	Genbank	gene	28331	32262	.	+	.	gene_id "G4P62_018783"; transcript_id ""; description "E3 ubiquitin-protein ligase TRIM21-like"; gbkey "Gene"; gene_biotype "protein_coding"; locus_tag "G4P62_018783"; note "LOC107396793";
JAAVVJ010004423.1	Genbank	transcript	28331	30192	.	+	.	gene_id "G4P62_018783"; transcript_id "gnl|WGS:JAAVVJ|G4P62_T031160"; gbkey "mRNA"; locus_tag "G4P62_018783"; orig_protein_id "gnl|WGS:JAAVVJ|G4P62_P031160"; orig_transcript_id "gnl|WGS:JAAVVJ|G4P62_T031160"; product "E3 ubiquitin-protein ligase TRIM21-like"; transcript_biotype "mRNA";
JAAVVJ010004423.1	Genbank	exon	28331	28437	.	+	.	gene_id "G4P62_018783"; transcript_id "gnl|WGS:JAAVVJ|G4P62_T031160"; locus_tag "G4P62_018783"; orig_protein_id "gnl|WGS:JAAVVJ|G4P62_P031160"; orig_transcript_id "gnl|WGS:JAAVVJ|G4P62_T031160"; product "E3 ubiquitin-protein ligase TRIM21-like"; transcript_biotype "mRNA"; exon_number "1";
JAAVVJ010004423.1	Genbank	exon	28556	30192	.	+	.	gene_id "G4P62_018783"; transcript_id "gnl|WGS:JAAVVJ|G4P62_T031160"; locus_tag "G4P62_018783"; orig_protein_id "gnl|WGS:JAAVVJ|G4P62_P031160"; orig_transcript_id "gnl|WGS:JAAVVJ|G4P62_T031160"; product "E3 ubiquitin-protein ligase TRIM21-like"; transcript_biotype "mRNA"; exon_number "2";
JAAVVJ010004423.1	Genbank	CDS	28558	30189	.	+	0	gene_id "G4P62_018783"; transcript_id "gnl|WGS:JAAVVJ|G4P62_T031160"; gbkey "CDS"; locus_tag "G4P62_018783"; orig_transcript_id "gnl|WGS:JAAVVJ|G4P62_T031160"; product "E3 ubiquitin-protein ligase TRIM21-like"; protein_id "KAF7199226.1"; exon_number "2";
JAAVVJ010004423.1	Genbank	start_codon	28558	28560	.	+	0	gene_id "G4P62_018783"; transcript_id "gnl|WGS:JAAVVJ|G4P62_T031160"; gbkey "CDS"; locus_tag "G4P62_018783"; orig_transcript_id "gnl|WGS:JAAVVJ|G4P62_T031160"; product "E3 ubiquitin-protein ligase TRIM21-like"; protein_id "KAF7199226.1"; exon_number "2";
JAAVVJ010004423.1	Genbank	stop_codon	30190	30192	.	+	0	gene_id "G4P62_018783"; transcript_id "gnl|WGS:JAAVVJ|G4P62_T031160"; gbkey "CDS"; locus_tag "G4P62_018783"; orig_transcript_id "gnl|WGS:JAAVVJ|G4P62_T031160"; product "E3 ubiquitin-protein ligase TRIM21-like"; protein_id "KAF7199226.1"; exon_number "2";
JAAVVJ010000044.1	Genbank	gene	3752	141317	.	+	.	gene_id "G4P62_019059"; transcript_id ""; description "TNFAIP3-interacting protein 1-like isoform X2"; gbkey "Gene"; gene_biotype "protein_coding"; locus_tag "G4P62_019059"; note "LOC107397274";
JAAVVJ010000044.1	Genbank	transcript	3752	141317	.	+	.	gene_id "G4P62_019059"; transcript_id "gnl|WGS:JAAVVJ|G4P62_T031565"; gbkey "mRNA"; locus_tag "G4P62_019059"; note "transcript variant X1"; orig_protein_id "gnl|WGS:JAAVVJ|G4P62_P031565"; orig_transcript_id "gnl|WGS:JAAVVJ|G4P62_T031565"; product "TNFAIP3-interacting protein 1-like"; transcript_biotype "mRNA";
JAAVVJ010000044.1	Genbank	exon	3752	3843	.	+	.	gene_id "G4P62_019059"; transcript_id "gnl|WGS:JAAVVJ|G4P62_T031565"; locus_tag "G4P62_019059"; note "transcript variant X1"; orig_protein_id "gnl|WGS:JAAVVJ|G4P62_P031565"; orig_transcript_id "gnl|WGS:JAAVVJ|G4P62_T031565"; product "TNFAIP3-interacting protein 1-like"; transcript_biotype "mRNA"; exon_number "1";
JAAVVJ010000044.1	Genbank	exon	18937	19119	.	+	.	gene_id "G4P62_019059"; transcript_id "gnl|WGS:JAAVVJ|G4P62_T031565"; locus_tag "G4P62_019059"; note "transcript variant X1"; orig_protein_id "gnl|WGS:JAAVVJ|G4P62_P031565"; orig_transcript_id "gnl|WGS:JAAVVJ|G4P62_T031565"; product "TNFAIP3-interacting protein 1-like"; transcript_biotype "mRNA"; exon_number "2";
JAAVVJ010000044.1	Genbank	exon	19454	19597	.	+	.	gene_id "G4P62_019059"; transcript_id "gnl|WGS:JAAVVJ|G4P62_T031565"; locus_tag "G4P62_019059"; note "transcript variant X1"; orig_protein_id "gnl|WGS:JAAVVJ|G4P62_P031565"; orig_transcript_id "gnl|WGS:JAAVVJ|G4P62_T031565"; product "TNFAIP3-interacting protein 1-like"; transcript_biotype "mRNA"; exon_number "3";
JAAVVJ010000044.1	Genbank	exon	19678	19760	.	+	.	gene_id "G4P62_019059"; transcript_id "gnl|WGS:JAAVVJ|G4P62_T031565"; locus_tag "G4P62_019059"; note "transcript variant X1"; orig_protein_id "gnl|WGS:JAAVVJ|G4P62_P031565"; orig_transcript_id "gnl|WGS:JAAVVJ|G4P62_T031565"; product "TNFAIP3-interacting protein 1-like"; transcript_biotype "mRNA"; exon_number "4";
JAAVVJ010000044.1	Genbank	exon	19853	19912	.	+	.	gene_id "G4P62_019059"; transcript_id "gnl|WGS:JAAVVJ|G4P62_T031565"; locus_tag "G4P62_019059"; note "transcript variant X1"; orig_protein_id "gnl|WGS:JAAVVJ|G4P62_P031565"; orig_transcript_id "gnl|WGS:JAAVVJ|G4P62_T031565"; product "TNFAIP3-interacting protein 1-like"; transcript_biotype "mRNA"; exon_number "5";
JAAVVJ010000044.1	Genbank	exon	22594	22803	.	+	.	gene_id "G4P62_019059"; transcript_id "gnl|WGS:JAAVVJ|G4P62_T031565"; locus_tag "G4P62_019059"; note "transcript variant X1"; orig_protein_id "gnl|WGS:JAAVVJ|G4P62_P031565"; orig_transcript_id "gnl|WGS:JAAVVJ|G4P62_T031565"; product "TNFAIP3-interacting protein 1-like"; transcript_biotype "mRNA"; exon_number "6";
JAAVVJ010000044.1	Genbank	exon	33261	33355	.	+	.	gene_id "G4P62_019059"; transcript_id "gnl|WGS:JAAVVJ|G4P62_T031565"; locus_tag "G4P62_019059"; note "transcript variant X1"; orig_protein_id "gnl|WGS:JAAVVJ|G4P62_P031565"; orig_transcript_id "gnl|WGS:JAAVVJ|G4P62_T031565"; product "TNFAIP3-interacting protein 1-like"; transcript_biotype "mRNA"; exon_number "7";
JAAVVJ010000044.1	Genbank	exon	49655	49814	.	+	.	gene_id "G4P62_019059"; transcript_id "gnl|WGS:JAAVVJ|G4P62_T031565"; locus_tag "G4P62_019059"; note "transcript variant X1"; orig_protein_id "gnl|WGS:JAAVVJ|G4P62_P031565"; orig_transcript_id "gnl|WGS:JAAVVJ|G4P62_T031565"; product "TNFAIP3-interacting protein 1-like"; transcript_biotype "mRNA"; exon_number "8";
JAAVVJ010000044.1	Genbank	exon	49985	50077	.	+	.	gene_id "G4P62_019059"; transcript_id "gnl|WGS:JAAVVJ|G4P62_T031565"; locus_tag "G4P62_019059"; note "transcript variant X1"; orig_protein_id "gnl|WGS:JAAVVJ|G4P62_P031565"; orig_transcript_id "gnl|WGS:JAAVVJ|G4P62_T031565"; product "TNFAIP3-interacting protein 1-like"; transcript_biotype "mRNA"; exon_number "9";
JAAVVJ010000044.1	Genbank	exon	50201	50266	.	+	.	gene_id "G4P62_019059"; transcript_id "gnl|WGS:JAAVVJ|G4P62_T031565"; locus_tag "G4P62_019059"; note "transcript variant X1"; orig_protein_id "gnl|WGS:JAAVVJ|G4P62_P031565"; orig_transcript_id "gnl|WGS:JAAVVJ|G4P62_T031565"; product "TNFAIP3-interacting protein 1-like"; transcript_biotype "mRNA"; exon_number "10";
JAAVVJ010000044.1	Genbank	exon	76007	76162	.	+	.	gene_id "G4P62_019059"; transcript_id "gnl|WGS:JAAVVJ|G4P62_T031565"; locus_tag "G4P62_019059"; note "transcript variant X1"; orig_protein_id "gnl|WGS:JAAVVJ|G4P62_P031565"; orig_transcript_id "gnl|WGS:JAAVVJ|G4P62_T031565"; product "TNFAIP3-interacting protein 1-like"; transcript_biotype "mRNA"; exon_number "11";
JAAVVJ010000044.1	Genbank	exon	76244	76372	.	+	.	gene_id "G4P62_019059"; transcript_id "gnl|WGS:JAAVVJ|G4P62_T031565"; locus_tag "G4P62_019059"; note "transcript variant X1"; orig_protein_id "gnl|WGS:JAAVVJ|G4P62_P031565"; orig_transcript_id "gnl|WGS:JAAVVJ|G4P62_T031565"; product "TNFAIP3-interacting protein 1-like"; transcript_biotype "mRNA"; exon_number "12";
JAAVVJ010000044.1	Genbank	exon	76451	76585	.	+	.	gene_id "G4P62_019059"; transcript_id "gnl|WGS:JAAVVJ|G4P62_T031565"; locus_tag "G4P62_019059"; note "transcript variant X1"; orig_protein_id "gnl|WGS:JAAVVJ|G4P62_P031565"; orig_transcript_id "gnl|WGS:JAAVVJ|G4P62_T031565"; product "TNFAIP3-interacting protein 1-like"; transcript_biotype "mRNA"; exon_number "13";
JAAVVJ010000044.1	Genbank	exon	76670	76795	.	+	.	gene_id "G4P62_019059"; transcript_id "gnl|WGS:JAAVVJ|G4P62_T031565"; locus_tag "G4P62_019059"; note "transcript variant X1"; orig_protein_id "gnl|WGS:JAAVVJ|G4P62_P031565"; orig_transcript_id "gnl|WGS:JAAVVJ|G4P62_T031565"; product "TNFAIP3-interacting protein 1-like"; transcript_biotype "mRNA"; exon_number "14";
JAAVVJ010000044.1	Genbank	exon	76918	77001	.	+	.	gene_id "G4P62_019059"; transcript_id "gnl|WGS:JAAVVJ|G4P62_T031565"; locus_tag "G4P62_019059"; note "transcript variant X1"; orig_protein_id "gnl|WGS:JAAVVJ|G4P62_P031565"; orig_transcript_id "gnl|WGS:JAAVVJ|G4P62_T031565"; product "TNFAIP3-interacting protein 1-like"; transcript_biotype "mRNA"; exon_number "15";
JAAVVJ010000044.1	Genbank	exon	94471	94692	.	+	.	gene_id "G4P62_019059"; transcript_id "gnl|WGS:JAAVVJ|G4P62_T031565"; locus_tag "G4P62_019059"; note "transcript variant X1"; orig_protein_id "gnl|WGS:JAAVVJ|G4P62_P031565"; orig_transcript_id "gnl|WGS:JAAVVJ|G4P62_T031565"; product "TNFAIP3-interacting protein 1-like"; transcript_biotype "mRNA"; exon_number "16";
JAAVVJ010000044.1	Genbank	exon	130450	130537	.	+	.	gene_id "G4P62_019059"; transcript_id "gnl|WGS:JAAVVJ|G4P62_T031565"; locus_tag "G4P62_019059"; note "transcript variant X1"; orig_protein_id "gnl|WGS:JAAVVJ|G4P62_P031565"; orig_transcript_id "gnl|WGS:JAAVVJ|G4P62_T031565"; product "TNFAIP3-interacting protein 1-like"; transcript_biotype "mRNA"; exon_number "17";
JAAVVJ010000044.1	Genbank	exon	139870	141317	.	+	.	gene_id "G4P62_019059"; transcript_id "gnl|WGS:JAAVVJ|G4P62_T031565"; locus_tag "G4P62_019059"; note "transcript variant X1"; orig_protein_id "gnl|WGS:JAAVVJ|G4P62_P031565"; orig_transcript_id "gnl|WGS:JAAVVJ|G4P62_T031565"; product "TNFAIP3-interacting protein 1-like"; transcript_biotype "mRNA"; exon_number "18";
JAAVVJ010000044.1	Genbank	CDS	49791	49814	.	+	0	gene_id "G4P62_019059"; transcript_id "gnl|WGS:JAAVVJ|G4P62_T031565"; gbkey "CDS"; locus_tag "G4P62_019059"; orig_transcript_id "gnl|WGS:JAAVVJ|G4P62_T031565"; product "transcript variant X1"; protein_id "KAF7199382.1"; exon_number "8";
JAAVVJ010000044.1	Genbank	CDS	49985	50077	.	+	0	gene_id "G4P62_019059"; transcript_id "gnl|WGS:JAAVVJ|G4P62_T031565"; gbkey "CDS"; locus_tag "G4P62_019059"; orig_transcript_id "gnl|WGS:JAAVVJ|G4P62_T031565"; product "transcript variant X1"; protein_id "KAF7199382.1"; exon_number "9";
JAAVVJ010000044.1	Genbank	CDS	50201	50266	.	+	0	gene_id "G4P62_019059"; transcript_id "gnl|WGS:JAAVVJ|G4P62_T031565"; gbkey "CDS"; locus_tag "G4P62_019059"; orig_transcript_id "gnl|WGS:JAAVVJ|G4P62_T031565"; product "transcript variant X1"; protein_id "KAF7199382.1"; exon_number "10";
JAAVVJ010000044.1	Genbank	CDS	76007	76162	.	+	0	gene_id "G4P62_019059"; transcript_id "gnl|WGS:JAAVVJ|G4P62_T031565"; gbkey "CDS"; locus_tag "G4P62_019059"; orig_transcript_id "gnl|WGS:JAAVVJ|G4P62_T031565"; product "transcript variant X1"; protein_id "KAF7199382.1"; exon_number "11";
JAAVVJ010000044.1	Genbank	CDS	76244	76372	.	+	0	gene_id "G4P62_019059"; transcript_id "gnl|WGS:JAAVVJ|G4P62_T031565"; gbkey "CDS"; locus_tag "G4P62_019059"; orig_transcript_id "gnl|WGS:JAAVVJ|G4P62_T031565"; product "transcript variant X1"; protein_id "KAF7199382.1"; exon_number "12";
JAAVVJ010000044.1	Genbank	CDS	76451	76585	.	+	0	gene_id "G4P62_019059"; transcript_id "gnl|WGS:JAAVVJ|G4P62_T031565"; gbkey "CDS"; locus_tag "G4P62_019059"; orig_transcript_id "gnl|WGS:JAAVVJ|G4P62_T031565"; product "transcript variant X1"; protein_id "KAF7199382.1"; exon_number "13";
JAAVVJ010000044.1	Genbank	CDS	76670	76795	.	+	0	gene_id "G4P62_019059"; transcript_id "gnl|WGS:JAAVVJ|G4P62_T031565"; gbkey "CDS"; locus_tag "G4P62_019059"; orig_transcript_id "gnl|WGS:JAAVVJ|G4P62_T031565"; product "transcript variant X1"; protein_id "KAF7199382.1"; exon_number "14";
JAAVVJ010000044.1	Genbank	CDS	76918	77001	.	+	0	gene_id "G4P62_019059"; transcript_id "gnl|WGS:JAAVVJ|G4P62_T031565"; gbkey "CDS"; locus_tag "G4P62_019059"; orig_transcript_id "gnl|WGS:JAAVVJ|G4P62_T031565"; product "transcript variant X1"; protein_id "KAF7199382.1"; exon_number "15";
JAAVVJ010000044.1	Genbank	CDS	94471	94692	.	+	0	gene_id "G4P62_019059"; transcript_id "gnl|WGS:JAAVVJ|G4P62_T031565"; gbkey "CDS"; locus_tag "G4P62_019059"; orig_transcript_id "gnl|WGS:JAAVVJ|G4P62_T031565"; product "transcript variant X1"; protein_id "KAF7199382.1"; exon_number "16";
JAAVVJ010000044.1	Genbank	CDS	130450	130537	.	+	0	gene_id "G4P62_019059"; transcript_id "gnl|WGS:JAAVVJ|G4P62_T031565"; gbkey "CDS"; locus_tag "G4P62_019059"; orig_transcript_id "gnl|WGS:JAAVVJ|G4P62_T031565"; product "transcript variant X1"; protein_id "KAF7199382.1"; exon_number "17";
JAAVVJ010000044.1	Genbank	CDS	139870	139928	.	+	2	gene_id "G4P62_019059"; transcript_id "gnl|WGS:JAAVVJ|G4P62_T031565"; gbkey "CDS"; locus_tag "G4P62_019059"; orig_transcript_id "gnl|WGS:JAAVVJ|G4P62_T031565"; product "transcript variant X1"; protein_id "KAF7199382.1"; exon_number "18";
JAAVVJ010000044.1	Genbank	start_codon	49791	49793	.	+	0	gene_id "G4P62_019059"; transcript_id "gnl|WGS:JAAVVJ|G4P62_T031565"; gbkey "CDS"; locus_tag "G4P62_019059"; orig_transcript_id "gnl|WGS:JAAVVJ|G4P62_T031565"; product "transcript variant X1"; protein_id "KAF7199382.1"; exon_number "8";
JAAVVJ010000044.1	Genbank	stop_codon	139929	139931	.	+	0	gene_id "G4P62_019059"; transcript_id "gnl|WGS:JAAVVJ|G4P62_T031565"; gbkey "CDS"; locus_tag "G4P62_019059"; orig_transcript_id "gnl|WGS:JAAVVJ|G4P62_T031565"; product "transcript variant X1"; protein_id "KAF7199382.1"; exon_number "18";
JAAVVJ010000044.1	Genbank	transcript	3752	141317	.	+	.	gene_id "G4P62_019059"; transcript_id "gnl|WGS:JAAVVJ|G4P62_T031564"; gbkey "mRNA"; locus_tag "G4P62_019059"; note "transcript variant X3"; orig_protein_id "gnl|WGS:JAAVVJ|G4P62_P031564"; orig_transcript_id "gnl|WGS:JAAVVJ|G4P62_T031564"; product "TNFAIP3-interacting protein 1-like"; transcript_biotype "mRNA";
JAAVVJ010000044.1	Genbank	exon	3752	3843	.	+	.	gene_id "G4P62_019059"; transcript_id "gnl|WGS:JAAVVJ|G4P62_T031564"; locus_tag "G4P62_019059"; note "transcript variant X3"; orig_protein_id "gnl|WGS:JAAVVJ|G4P62_P031564"; orig_transcript_id "gnl|WGS:JAAVVJ|G4P62_T031564"; product "TNFAIP3-interacting protein 1-like"; transcript_biotype "mRNA"; exon_number "1";
JAAVVJ010000044.1	Genbank	exon	18937	19119	.	+	.	gene_id "G4P62_019059"; transcript_id "gnl|WGS:JAAVVJ|G4P62_T031564"; locus_tag "G4P62_019059"; note "transcript variant X3"; orig_protein_id "gnl|WGS:JAAVVJ|G4P62_P031564"; orig_transcript_id "gnl|WGS:JAAVVJ|G4P62_T031564"; product "TNFAIP3-interacting protein 1-like"; transcript_biotype "mRNA"; exon_number "2";
JAAVVJ010000044.1	Genbank	exon	19454	19597	.	+	.	gene_id "G4P62_019059"; transcript_id "gnl|WGS:JAAVVJ|G4P62_T031564"; locus_tag "G4P62_019059"; note "transcript variant X3"; orig_protein_id "gnl|WGS:JAAVVJ|G4P62_P031564"; orig_transcript_id "gnl|WGS:JAAVVJ|G4P62_T031564"; product "TNFAIP3-interacting protein 1-like"; transcript_biotype "mRNA"; exon_number "3";
JAAVVJ010000044.1	Genbank	exon	19678	19760	.	+	.	gene_id "G4P62_019059"; transcript_id "gnl|WGS:JAAVVJ|G4P62_T031564"; locus_tag "G4P62_019059"; note "transcript variant X3"; orig_protein_id "gnl|WGS:JAAVVJ|G4P62_P031564"; orig_transcript_id "gnl|WGS:JAAVVJ|G4P62_T031564"; product "TNFAIP3-interacting protein 1-like"; transcript_biotype "mRNA"; exon_number "4";
JAAVVJ010000044.1	Genbank	exon	19853	19912	.	+	.	gene_id "G4P62_019059"; transcript_id "gnl|WGS:JAAVVJ|G4P62_T031564"; locus_tag "G4P62_019059"; note "transcript variant X3"; orig_protein_id "gnl|WGS:JAAVVJ|G4P62_P031564"; orig_transcript_id "gnl|WGS:JAAVVJ|G4P62_T031564"; product "TNFAIP3-interacting protein 1-like"; transcript_biotype "mRNA"; exon_number "5";
JAAVVJ010000044.1	Genbank	exon	22594	22803	.	+	.	gene_id "G4P62_019059"; transcript_id "gnl|WGS:JAAVVJ|G4P62_T031564"; locus_tag "G4P62_019059"; note "transcript variant X3"; orig_protein_id "gnl|WGS:JAAVVJ|G4P62_P031564"; orig_transcript_id "gnl|WGS:JAAVVJ|G4P62_T031564"; product "TNFAIP3-interacting protein 1-like"; transcript_biotype "mRNA"; exon_number "6";
JAAVVJ010000044.1	Genbank	exon	33261	33355	.	+	.	gene_id "G4P62_019059"; transcript_id "gnl|WGS:JAAVVJ|G4P62_T031564"; locus_tag "G4P62_019059"; note "transcript variant X3"; orig_protein_id "gnl|WGS:JAAVVJ|G4P62_P031564"; orig_transcript_id "gnl|WGS:JAAVVJ|G4P62_T031564"; product "TNFAIP3-interacting protein 1-like"; transcript_biotype "mRNA"; exon_number "7";
JAAVVJ010000044.1	Genbank	exon	49655	49814	.	+	.	gene_id "G4P62_019059"; transcript_id "gnl|WGS:JAAVVJ|G4P62_T031564"; locus_tag "G4P62_019059"; note "transcript variant X3"; orig_protein_id "gnl|WGS:JAAVVJ|G4P62_P031564"; orig_transcript_id "gnl|WGS:JAAVVJ|G4P62_T031564"; product "TNFAIP3-interacting protein 1-like"; transcript_biotype "mRNA"; exon_number "8";
JAAVVJ010000044.1	Genbank	exon	49985	50077	.	+	.	gene_id "G4P62_019059"; transcript_id "gnl|WGS:JAAVVJ|G4P62_T031564"; locus_tag "G4P62_019059"; note "transcript variant X3"; orig_protein_id "gnl|WGS:JAAVVJ|G4P62_P031564"; orig_transcript_id "gnl|WGS:JAAVVJ|G4P62_T031564"; product "TNFAIP3-interacting protein 1-like"; transcript_biotype "mRNA"; exon_number "9";
JAAVVJ010000044.1	Genbank	exon	50201	50266	.	+	.	gene_id "G4P62_019059"; transcript_id "gnl|WGS:JAAVVJ|G4P62_T031564"; locus_tag "G4P62_019059"; note "transcript variant X3"; orig_protein_id "gnl|WGS:JAAVVJ|G4P62_P031564"; orig_transcript_id "gnl|WGS:JAAVVJ|G4P62_T031564"; product "TNFAIP3-interacting protein 1-like"; transcript_biotype "mRNA"; exon_number "10";
JAAVVJ010000044.1	Genbank	exon	76007	76162	.	+	.	gene_id "G4P62_019059"; transcript_id "gnl|WGS:JAAVVJ|G4P62_T031564"; locus_tag "G4P62_019059"; note "transcript variant X3"; orig_protein_id "gnl|WGS:JAAVVJ|G4P62_P031564"; orig_transcript_id "gnl|WGS:JAAVVJ|G4P62_T031564"; product "TNFAIP3-interacting protein 1-like"; transcript_biotype "mRNA"; exon_number "11";
JAAVVJ010000044.1	Genbank	exon	76244	76372	.	+	.	gene_id "G4P62_019059"; transcript_id "gnl|WGS:JAAVVJ|G4P62_T031564"; locus_tag "G4P62_019059"; note "transcript variant X3"; orig_protein_id "gnl|WGS:JAAVVJ|G4P62_P031564"; orig_transcript_id "gnl|WGS:JAAVVJ|G4P62_T031564"; product "TNFAIP3-interacting protein 1-like"; transcript_biotype "mRNA"; exon_number "12";
JAAVVJ010000044.1	Genbank	exon	76451	76585	.	+	.	gene_id "G4P62_019059"; transcript_id "gnl|WGS:JAAVVJ|G4P62_T031564"; locus_tag "G4P62_019059"; note "transcript variant X3"; orig_protein_id "gnl|WGS:JAAVVJ|G4P62_P031564"; orig_transcript_id "gnl|WGS:JAAVVJ|G4P62_T031564"; product "TNFAIP3-interacting protein 1-like"; transcript_biotype "mRNA"; exon_number "13";
JAAVVJ010000044.1	Genbank	exon	76670	76795	.	+	.	gene_id "G4P62_019059"; transcript_id "gnl|WGS:JAAVVJ|G4P62_T031564"; locus_tag "G4P62_019059"; note "transcript variant X3"; orig_protein_id "gnl|WGS:JAAVVJ|G4P62_P031564"; orig_transcript_id "gnl|WGS:JAAVVJ|G4P62_T031564"; product "TNFAIP3-interacting protein 1-like"; transcript_biotype "mRNA"; exon_number "14";
JAAVVJ010000044.1	Genbank	exon	76918	77001	.	+	.	gene_id "G4P62_019059"; transcript_id "gnl|WGS:JAAVVJ|G4P62_T031564"; locus_tag "G4P62_019059"; note "transcript variant X3"; orig_protein_id "gnl|WGS:JAAVVJ|G4P62_P031564"; orig_transcript_id "gnl|WGS:JAAVVJ|G4P62_T031564"; product "TNFAIP3-interacting protein 1-like"; transcript_biotype "mRNA"; exon_number "15";
JAAVVJ010000044.1	Genbank	exon	94561	94692	.	+	.	gene_id "G4P62_019059"; transcript_id "gnl|WGS:JAAVVJ|G4P62_T031564"; locus_tag "G4P62_019059"; note "transcript variant X3"; orig_protein_id "gnl|WGS:JAAVVJ|G4P62_P031564"; orig_transcript_id "gnl|WGS:JAAVVJ|G4P62_T031564"; product "TNFAIP3-interacting protein 1-like"; transcript_biotype "mRNA"; exon_number "16";
JAAVVJ010000044.1	Genbank	exon	130450	130537	.	+	.	gene_id "G4P62_019059"; transcript_id "gnl|WGS:JAAVVJ|G4P62_T031564"; locus_tag "G4P62_019059"; note "transcript variant X3"; orig_protein_id "gnl|WGS:JAAVVJ|G4P62_P031564"; orig_transcript_id "gnl|WGS:JAAVVJ|G4P62_T031564"; product "TNFAIP3-interacting protein 1-like"; transcript_biotype "mRNA"; exon_number "17";
JAAVVJ010000044.1	Genbank	exon	139870	141317	.	+	.	gene_id "G4P62_019059"; transcript_id "gnl|WGS:JAAVVJ|G4P62_T031564"; locus_tag "G4P62_019059"; note "transcript variant X3"; orig_protein_id "gnl|WGS:JAAVVJ|G4P62_P031564"; orig_transcript_id "gnl|WGS:JAAVVJ|G4P62_T031564"; product "TNFAIP3-interacting protein 1-like"; transcript_biotype "mRNA"; exon_number "18";
JAAVVJ010000044.1	Genbank	CDS	49791	49814	.	+	0	gene_id "G4P62_019059"; transcript_id "gnl|WGS:JAAVVJ|G4P62_T031564"; gbkey "CDS"; locus_tag "G4P62_019059"; orig_transcript_id "gnl|WGS:JAAVVJ|G4P62_T031564"; product "transcript variant X3"; protein_id "KAF7199381.1"; exon_number "8";
JAAVVJ010000044.1	Genbank	CDS	49985	50077	.	+	0	gene_id "G4P62_019059"; transcript_id "gnl|WGS:JAAVVJ|G4P62_T031564"; gbkey "CDS"; locus_tag "G4P62_019059"; orig_transcript_id "gnl|WGS:JAAVVJ|G4P62_T031564"; product "transcript variant X3"; protein_id "KAF7199381.1"; exon_number "9";
JAAVVJ010000044.1	Genbank	CDS	50201	50266	.	+	0	gene_id "G4P62_019059"; transcript_id "gnl|WGS:JAAVVJ|G4P62_T031564"; gbkey "CDS"; locus_tag "G4P62_019059"; orig_transcript_id "gnl|WGS:JAAVVJ|G4P62_T031564"; product "transcript variant X3"; protein_id "KAF7199381.1"; exon_number "10";
JAAVVJ010000044.1	Genbank	CDS	76007	76162	.	+	0	gene_id "G4P62_019059"; transcript_id "gnl|WGS:JAAVVJ|G4P62_T031564"; gbkey "CDS"; locus_tag "G4P62_019059"; orig_transcript_id "gnl|WGS:JAAVVJ|G4P62_T031564"; product "transcript variant X3"; protein_id "KAF7199381.1"; exon_number "11";
JAAVVJ010000044.1	Genbank	CDS	76244	76372	.	+	0	gene_id "G4P62_019059"; transcript_id "gnl|WGS:JAAVVJ|G4P62_T031564"; gbkey "CDS"; locus_tag "G4P62_019059"; orig_transcript_id "gnl|WGS:JAAVVJ|G4P62_T031564"; product "transcript variant X3"; protein_id "KAF7199381.1"; exon_number "12";
JAAVVJ010000044.1	Genbank	CDS	76451	76585	.	+	0	gene_id "G4P62_019059"; transcript_id "gnl|WGS:JAAVVJ|G4P62_T031564"; gbkey "CDS"; locus_tag "G4P62_019059"; orig_transcript_id "gnl|WGS:JAAVVJ|G4P62_T031564"; product "transcript variant X3"; protein_id "KAF7199381.1"; exon_number "13";
JAAVVJ010000044.1	Genbank	CDS	76670	76795	.	+	0	gene_id "G4P62_019059"; transcript_id "gnl|WGS:JAAVVJ|G4P62_T031564"; gbkey "CDS"; locus_tag "G4P62_019059"; orig_transcript_id "gnl|WGS:JAAVVJ|G4P62_T031564"; product "transcript variant X3"; protein_id "KAF7199381.1"; exon_number "14";
JAAVVJ010000044.1	Genbank	CDS	76918	77001	.	+	0	gene_id "G4P62_019059"; transcript_id "gnl|WGS:JAAVVJ|G4P62_T031564"; gbkey "CDS"; locus_tag "G4P62_019059"; orig_transcript_id "gnl|WGS:JAAVVJ|G4P62_T031564"; product "transcript variant X3"; protein_id "KAF7199381.1"; exon_number "15";
JAAVVJ010000044.1	Genbank	CDS	94561	94692	.	+	0	gene_id "G4P62_019059"; transcript_id "gnl|WGS:JAAVVJ|G4P62_T031564"; gbkey "CDS"; locus_tag "G4P62_019059"; orig_transcript_id "gnl|WGS:JAAVVJ|G4P62_T031564"; product "transcript variant X3"; protein_id "KAF7199381.1"; exon_number "16";
JAAVVJ010000044.1	Genbank	CDS	130450	130537	.	+	0	gene_id "G4P62_019059"; transcript_id "gnl|WGS:JAAVVJ|G4P62_T031564"; gbkey "CDS"; locus_tag "G4P62_019059"; orig_transcript_id "gnl|WGS:JAAVVJ|G4P62_T031564"; product "transcript variant X3"; protein_id "KAF7199381.1"; exon_number "17";
JAAVVJ010000044.1	Genbank	CDS	139870	139928	.	+	2	gene_id "G4P62_019059"; transcript_id "gnl|WGS:JAAVVJ|G4P62_T031564"; gbkey "CDS"; locus_tag "G4P62_019059"; orig_transcript_id "gnl|WGS:JAAVVJ|G4P62_T031564"; product "transcript variant X3"; protein_id "KAF7199381.1"; exon_number "18";
JAAVVJ010000044.1	Genbank	start_codon	49791	49793	.	+	0	gene_id "G4P62_019059"; transcript_id "gnl|WGS:JAAVVJ|G4P62_T031564"; gbkey "CDS"; locus_tag "G4P62_019059"; orig_transcript_id "gnl|WGS:JAAVVJ|G4P62_T031564"; product "transcript variant X3"; protein_id "KAF7199381.1"; exon_number "8";
JAAVVJ010000044.1	Genbank	stop_codon	139929	139931	.	+	0	gene_id "G4P62_019059"; transcript_id "gnl|WGS:JAAVVJ|G4P62_T031564"; gbkey "CDS"; locus_tag "G4P62_019059"; orig_transcript_id "gnl|WGS:JAAVVJ|G4P62_T031564"; product "transcript variant X3"; protein_id "KAF7199381.1"; exon_number "18";
JAAVVJ010000044.1	Genbank	transcript	3752	141317	.	+	.	gene_id "G4P62_019059"; transcript_id "gnl|WGS:JAAVVJ|G4P62_T031563"; gbkey "mRNA"; locus_tag "G4P62_019059"; note "transcript variant X2"; orig_protein_id "gnl|WGS:JAAVVJ|G4P62_P031563"; orig_transcript_id "gnl|WGS:JAAVVJ|G4P62_T031563"; product "TNFAIP3-interacting protein 1-like"; transcript_biotype "mRNA";
JAAVVJ010000044.1	Genbank	exon	3752	3843	.	+	.	gene_id "G4P62_019059"; transcript_id "gnl|WGS:JAAVVJ|G4P62_T031563"; locus_tag "G4P62_019059"; note "transcript variant X2"; orig_protein_id "gnl|WGS:JAAVVJ|G4P62_P031563"; orig_transcript_id "gnl|WGS:JAAVVJ|G4P62_T031563"; product "TNFAIP3-interacting protein 1-like"; transcript_biotype "mRNA"; exon_number "1";
JAAVVJ010000044.1	Genbank	exon	18937	19119	.	+	.	gene_id "G4P62_019059"; transcript_id "gnl|WGS:JAAVVJ|G4P62_T031563"; locus_tag "G4P62_019059"; note "transcript variant X2"; orig_protein_id "gnl|WGS:JAAVVJ|G4P62_P031563"; orig_transcript_id "gnl|WGS:JAAVVJ|G4P62_T031563"; product "TNFAIP3-interacting protein 1-like"; transcript_biotype "mRNA"; exon_number "2";
JAAVVJ010000044.1	Genbank	exon	19454	19597	.	+	.	gene_id "G4P62_019059"; transcript_id "gnl|WGS:JAAVVJ|G4P62_T031563"; locus_tag "G4P62_019059"; note "transcript variant X2"; orig_protein_id "gnl|WGS:JAAVVJ|G4P62_P031563"; orig_transcript_id "gnl|WGS:JAAVVJ|G4P62_T031563"; product "TNFAIP3-interacting protein 1-like"; transcript_biotype "mRNA"; exon_number "3";
JAAVVJ010000044.1	Genbank	exon	19678	19760	.	+	.	gene_id "G4P62_019059"; transcript_id "gnl|WGS:JAAVVJ|G4P62_T031563"; locus_tag "G4P62_019059"; note "transcript variant X2"; orig_protein_id "gnl|WGS:JAAVVJ|G4P62_P031563"; orig_transcript_id "gnl|WGS:JAAVVJ|G4P62_T031563"; product "TNFAIP3-interacting protein 1-like"; transcript_biotype "mRNA"; exon_number "4";
JAAVVJ010000044.1	Genbank	exon	19853	19912	.	+	.	gene_id "G4P62_019059"; transcript_id "gnl|WGS:JAAVVJ|G4P62_T031563"; locus_tag "G4P62_019059"; note "transcript variant X2"; orig_protein_id "gnl|WGS:JAAVVJ|G4P62_P031563"; orig_transcript_id "gnl|WGS:JAAVVJ|G4P62_T031563"; product "TNFAIP3-interacting protein 1-like"; transcript_biotype "mRNA"; exon_number "5";
JAAVVJ010000044.1	Genbank	exon	22594	22803	.	+	.	gene_id "G4P62_019059"; transcript_id "gnl|WGS:JAAVVJ|G4P62_T031563"; locus_tag "G4P62_019059"; note "transcript variant X2"; orig_protein_id "gnl|WGS:JAAVVJ|G4P62_P031563"; orig_transcript_id "gnl|WGS:JAAVVJ|G4P62_T031563"; product "TNFAIP3-interacting protein 1-like"; transcript_biotype "mRNA"; exon_number "6";
JAAVVJ010000044.1	Genbank	exon	33261	33355	.	+	.	gene_id "G4P62_019059"; transcript_id "gnl|WGS:JAAVVJ|G4P62_T031563"; locus_tag "G4P62_019059"; note "transcript variant X2"; orig_protein_id "gnl|WGS:JAAVVJ|G4P62_P031563"; orig_transcript_id "gnl|WGS:JAAVVJ|G4P62_T031563"; product "TNFAIP3-interacting protein 1-like"; transcript_biotype "mRNA"; exon_number "7";
JAAVVJ010000044.1	Genbank	exon	49655	49814	.	+	.	gene_id "G4P62_019059"; transcript_id "gnl|WGS:JAAVVJ|G4P62_T031563"; locus_tag "G4P62_019059"; note "transcript variant X2"; orig_protein_id "gnl|WGS:JAAVVJ|G4P62_P031563"; orig_transcript_id "gnl|WGS:JAAVVJ|G4P62_T031563"; product "TNFAIP3-interacting protein 1-like"; transcript_biotype "mRNA"; exon_number "8";
JAAVVJ010000044.1	Genbank	exon	49985	50077	.	+	.	gene_id "G4P62_019059"; transcript_id "gnl|WGS:JAAVVJ|G4P62_T031563"; locus_tag "G4P62_019059"; note "transcript variant X2"; orig_protein_id "gnl|WGS:JAAVVJ|G4P62_P031563"; orig_transcript_id "gnl|WGS:JAAVVJ|G4P62_T031563"; product "TNFAIP3-interacting protein 1-like"; transcript_biotype "mRNA"; exon_number "9";
JAAVVJ010000044.1	Genbank	exon	50201	50266	.	+	.	gene_id "G4P62_019059"; transcript_id "gnl|WGS:JAAVVJ|G4P62_T031563"; locus_tag "G4P62_019059"; note "transcript variant X2"; orig_protein_id "gnl|WGS:JAAVVJ|G4P62_P031563"; orig_transcript_id "gnl|WGS:JAAVVJ|G4P62_T031563"; product "TNFAIP3-interacting protein 1-like"; transcript_biotype "mRNA"; exon_number "10";
JAAVVJ010000044.1	Genbank	exon	76007	76138	.	+	.	gene_id "G4P62_019059"; transcript_id "gnl|WGS:JAAVVJ|G4P62_T031563"; locus_tag "G4P62_019059"; note "transcript variant X2"; orig_protein_id "gnl|WGS:JAAVVJ|G4P62_P031563"; orig_transcript_id "gnl|WGS:JAAVVJ|G4P62_T031563"; product "TNFAIP3-interacting protein 1-like"; transcript_biotype "mRNA"; exon_number "11";
JAAVVJ010000044.1	Genbank	exon	76244	76372	.	+	.	gene_id "G4P62_019059"; transcript_id "gnl|WGS:JAAVVJ|G4P62_T031563"; locus_tag "G4P62_019059"; note "transcript variant X2"; orig_protein_id "gnl|WGS:JAAVVJ|G4P62_P031563"; orig_transcript_id "gnl|WGS:JAAVVJ|G4P62_T031563"; product "TNFAIP3-interacting protein 1-like"; transcript_biotype "mRNA"; exon_number "12";
JAAVVJ010000044.1	Genbank	exon	76451	76585	.	+	.	gene_id "G4P62_019059"; transcript_id "gnl|WGS:JAAVVJ|G4P62_T031563"; locus_tag "G4P62_019059"; note "transcript variant X2"; orig_protein_id "gnl|WGS:JAAVVJ|G4P62_P031563"; orig_transcript_id "gnl|WGS:JAAVVJ|G4P62_T031563"; product "TNFAIP3-interacting protein 1-like"; transcript_biotype "mRNA"; exon_number "13";
JAAVVJ010000044.1	Genbank	exon	76670	76795	.	+	.	gene_id "G4P62_019059"; transcript_id "gnl|WGS:JAAVVJ|G4P62_T031563"; locus_tag "G4P62_019059"; note "transcript variant X2"; orig_protein_id "gnl|WGS:JAAVVJ|G4P62_P031563"; orig_transcript_id "gnl|WGS:JAAVVJ|G4P62_T031563"; product "TNFAIP3-interacting protein 1-like"; transcript_biotype "mRNA"; exon_number "14";
JAAVVJ010000044.1	Genbank	exon	76918	77001	.	+	.	gene_id "G4P62_019059"; transcript_id "gnl|WGS:JAAVVJ|G4P62_T031563"; locus_tag "G4P62_019059"; note "transcript variant X2"; orig_protein_id "gnl|WGS:JAAVVJ|G4P62_P031563"; orig_transcript_id "gnl|WGS:JAAVVJ|G4P62_T031563"; product "TNFAIP3-interacting protein 1-like"; transcript_biotype "mRNA"; exon_number "15";
JAAVVJ010000044.1	Genbank	exon	94471	94692	.	+	.	gene_id "G4P62_019059"; transcript_id "gnl|WGS:JAAVVJ|G4P62_T031563"; locus_tag "G4P62_019059"; note "transcript variant X2"; orig_protein_id "gnl|WGS:JAAVVJ|G4P62_P031563"; orig_transcript_id "gnl|WGS:JAAVVJ|G4P62_T031563"; product "TNFAIP3-interacting protein 1-like"; transcript_biotype "mRNA"; exon_number "16";
JAAVVJ010000044.1	Genbank	exon	130450	130537	.	+	.	gene_id "G4P62_019059"; transcript_id "gnl|WGS:JAAVVJ|G4P62_T031563"; locus_tag "G4P62_019059"; note "transcript variant X2"; orig_protein_id "gnl|WGS:JAAVVJ|G4P62_P031563"; orig_transcript_id "gnl|WGS:JAAVVJ|G4P62_T031563"; product "TNFAIP3-interacting protein 1-like"; transcript_biotype "mRNA"; exon_number "17";
JAAVVJ010000044.1	Genbank	exon	139870	141317	.	+	.	gene_id "G4P62_019059"; transcript_id "gnl|WGS:JAAVVJ|G4P62_T031563"; locus_tag "G4P62_019059"; note "transcript variant X2"; orig_protein_id "gnl|WGS:JAAVVJ|G4P62_P031563"; orig_transcript_id "gnl|WGS:JAAVVJ|G4P62_T031563"; product "TNFAIP3-interacting protein 1-like"; transcript_biotype "mRNA"; exon_number "18";
JAAVVJ010000044.1	Genbank	CDS	49791	49814	.	+	0	gene_id "G4P62_019059"; transcript_id "gnl|WGS:JAAVVJ|G4P62_T031563"; gbkey "CDS"; locus_tag "G4P62_019059"; orig_transcript_id "gnl|WGS:JAAVVJ|G4P62_T031563"; product "transcript variant X2"; protein_id "KAF7199380.1"; exon_number "8";
JAAVVJ010000044.1	Genbank	CDS	49985	50077	.	+	0	gene_id "G4P62_019059"; transcript_id "gnl|WGS:JAAVVJ|G4P62_T031563"; gbkey "CDS"; locus_tag "G4P62_019059"; orig_transcript_id "gnl|WGS:JAAVVJ|G4P62_T031563"; product "transcript variant X2"; protein_id "KAF7199380.1"; exon_number "9";
JAAVVJ010000044.1	Genbank	CDS	50201	50266	.	+	0	gene_id "G4P62_019059"; transcript_id "gnl|WGS:JAAVVJ|G4P62_T031563"; gbkey "CDS"; locus_tag "G4P62_019059"; orig_transcript_id "gnl|WGS:JAAVVJ|G4P62_T031563"; product "transcript variant X2"; protein_id "KAF7199380.1"; exon_number "10";
JAAVVJ010000044.1	Genbank	CDS	76007	76138	.	+	0	gene_id "G4P62_019059"; transcript_id "gnl|WGS:JAAVVJ|G4P62_T031563"; gbkey "CDS"; locus_tag "G4P62_019059"; orig_transcript_id "gnl|WGS:JAAVVJ|G4P62_T031563"; product "transcript variant X2"; protein_id "KAF7199380.1"; exon_number "11";
JAAVVJ010000044.1	Genbank	CDS	76244	76372	.	+	0	gene_id "G4P62_019059"; transcript_id "gnl|WGS:JAAVVJ|G4P62_T031563"; gbkey "CDS"; locus_tag "G4P62_019059"; orig_transcript_id "gnl|WGS:JAAVVJ|G4P62_T031563"; product "transcript variant X2"; protein_id "KAF7199380.1"; exon_number "12";
JAAVVJ010000044.1	Genbank	CDS	76451	76585	.	+	0	gene_id "G4P62_019059"; transcript_id "gnl|WGS:JAAVVJ|G4P62_T031563"; gbkey "CDS"; locus_tag "G4P62_019059"; orig_transcript_id "gnl|WGS:JAAVVJ|G4P62_T031563"; product "transcript variant X2"; protein_id "KAF7199380.1"; exon_number "13";
JAAVVJ010000044.1	Genbank	CDS	76670	76795	.	+	0	gene_id "G4P62_019059"; transcript_id "gnl|WGS:JAAVVJ|G4P62_T031563"; gbkey "CDS"; locus_tag "G4P62_019059"; orig_transcript_id "gnl|WGS:JAAVVJ|G4P62_T031563"; product "transcript variant X2"; protein_id "KAF7199380.1"; exon_number "14";
JAAVVJ010000044.1	Genbank	CDS	76918	77001	.	+	0	gene_id "G4P62_019059"; transcript_id "gnl|WGS:JAAVVJ|G4P62_T031563"; gbkey "CDS"; locus_tag "G4P62_019059"; orig_transcript_id "gnl|WGS:JAAVVJ|G4P62_T031563"; product "transcript variant X2"; protein_id "KAF7199380.1"; exon_number "15";
JAAVVJ010000044.1	Genbank	CDS	94471	94692	.	+	0	gene_id "G4P62_019059"; transcript_id "gnl|WGS:JAAVVJ|G4P62_T031563"; gbkey "CDS"; locus_tag "G4P62_019059"; orig_transcript_id "gnl|WGS:JAAVVJ|G4P62_T031563"; product "transcript variant X2"; protein_id "KAF7199380.1"; exon_number "16";
JAAVVJ010000044.1	Genbank	CDS	130450	130537	.	+	0	gene_id "G4P62_019059"; transcript_id "gnl|WGS:JAAVVJ|G4P62_T031563"; gbkey "CDS"; locus_tag "G4P62_019059"; orig_transcript_id "gnl|WGS:JAAVVJ|G4P62_T031563"; product "transcript variant X2"; protein_id "KAF7199380.1"; exon_number "17";
JAAVVJ010000044.1	Genbank	CDS	139870	139928	.	+	2	gene_id "G4P62_019059"; transcript_id "gnl|WGS:JAAVVJ|G4P62_T031563"; gbkey "CDS"; locus_tag "G4P62_019059"; orig_transcript_id "gnl|WGS:JAAVVJ|G4P62_T031563"; product "transcript variant X2"; protein_id "KAF7199380.1"; exon_number "18";
JAAVVJ010000044.1	Genbank	start_codon	49791	49793	.	+	0	gene_id "G4P62_019059"; transcript_id "gnl|WGS:JAAVVJ|G4P62_T031563"; gbkey "CDS"; locus_tag "G4P62_019059"; orig_transcript_id "gnl|WGS:JAAVVJ|G4P62_T031563"; product "transcript variant X2"; protein_id "KAF7199380.1"; exon_number "8";
JAAVVJ010000044.1	Genbank	stop_codon	139929	139931	.	+	0	gene_id "G4P62_019059"; transcript_id "gnl|WGS:JAAVVJ|G4P62_T031563"; gbkey "CDS"; locus_tag "G4P62_019059"; orig_transcript_id "gnl|WGS:JAAVVJ|G4P62_T031563"; product "transcript variant X2"; protein_id "KAF7199380.1"; exon_number "18";
JAAVVJ010000044.1	Genbank	gene	18911	76351	.	+	.	gene_id "G4P62_020162"; transcript_id ""; description "TNFAIP3-interacting protein 1-like"; gbkey "Gene"; gene_biotype "protein_coding"; locus_tag "G4P62_020162"; note "LOC107374477"; partial "true";
JAAVVJ010000044.1	Genbank	transcript	18911	76351	.	+	.	gene_id "G4P62_020162"; transcript_id "gnl|WGS:JAAVVJ|G4P62_T033029"; gbkey "mRNA"; locus_tag "G4P62_020162"; orig_protein_id "gnl|WGS:JAAVVJ|G4P62_P033029"; orig_transcript_id "gnl|WGS:JAAVVJ|G4P62_T033029"; partial "true"; product "TNFAIP3-interacting protein 1-like"; transcript_biotype "mRNA";
JAAVVJ010000044.1	Genbank	exon	18911	19119	.	+	.	gene_id "G4P62_020162"; transcript_id "gnl|WGS:JAAVVJ|G4P62_T033029"; locus_tag "G4P62_020162"; orig_protein_id "gnl|WGS:JAAVVJ|G4P62_P033029"; orig_transcript_id "gnl|WGS:JAAVVJ|G4P62_T033029"; partial "true"; product "TNFAIP3-interacting protein 1-like"; transcript_biotype "mRNA"; exon_number "1";
JAAVVJ010000044.1	Genbank	exon	19454	19597	.	+	.	gene_id "G4P62_020162"; transcript_id "gnl|WGS:JAAVVJ|G4P62_T033029"; locus_tag "G4P62_020162"; orig_protein_id "gnl|WGS:JAAVVJ|G4P62_P033029"; orig_transcript_id "gnl|WGS:JAAVVJ|G4P62_T033029"; partial "true"; product "TNFAIP3-interacting protein 1-like"; transcript_biotype "mRNA"; exon_number "2";
JAAVVJ010000044.1	Genbank	exon	19678	19760	.	+	.	gene_id "G4P62_020162"; transcript_id "gnl|WGS:JAAVVJ|G4P62_T033029"; locus_tag "G4P62_020162"; orig_protein_id "gnl|WGS:JAAVVJ|G4P62_P033029"; orig_transcript_id "gnl|WGS:JAAVVJ|G4P62_T033029"; partial "true"; product "TNFAIP3-interacting protein 1-like"; transcript_biotype "mRNA"; exon_number "3";
JAAVVJ010000044.1	Genbank	exon	19853	19912	.	+	.	gene_id "G4P62_020162"; transcript_id "gnl|WGS:JAAVVJ|G4P62_T033029"; locus_tag "G4P62_020162"; orig_protein_id "gnl|WGS:JAAVVJ|G4P62_P033029"; orig_transcript_id "gnl|WGS:JAAVVJ|G4P62_T033029"; partial "true"; product "TNFAIP3-interacting protein 1-like"; transcript_biotype "mRNA"; exon_number "4";
JAAVVJ010000044.1	Genbank	exon	22594	22803	.	+	.	gene_id "G4P62_020162"; transcript_id "gnl|WGS:JAAVVJ|G4P62_T033029"; locus_tag "G4P62_020162"; orig_protein_id "gnl|WGS:JAAVVJ|G4P62_P033029"; orig_transcript_id "gnl|WGS:JAAVVJ|G4P62_T033029"; partial "true"; product "TNFAIP3-interacting protein 1-like"; transcript_biotype "mRNA"; exon_number "5";
JAAVVJ010000044.1	Genbank	exon	33261	33355	.	+	.	gene_id "G4P62_020162"; transcript_id "gnl|WGS:JAAVVJ|G4P62_T033029"; locus_tag "G4P62_020162"; orig_protein_id "gnl|WGS:JAAVVJ|G4P62_P033029"; orig_transcript_id "gnl|WGS:JAAVVJ|G4P62_T033029"; partial "true"; product "TNFAIP3-interacting protein 1-like"; transcript_biotype "mRNA"; exon_number "6";
JAAVVJ010000044.1	Genbank	exon	49655	49814	.	+	.	gene_id "G4P62_020162"; transcript_id "gnl|WGS:JAAVVJ|G4P62_T033029"; locus_tag "G4P62_020162"; orig_protein_id "gnl|WGS:JAAVVJ|G4P62_P033029"; orig_transcript_id "gnl|WGS:JAAVVJ|G4P62_T033029"; partial "true"; product "TNFAIP3-interacting protein 1-like"; transcript_biotype "mRNA"; exon_number "7";
JAAVVJ010000044.1	Genbank	exon	49985	50077	.	+	.	gene_id "G4P62_020162"; transcript_id "gnl|WGS:JAAVVJ|G4P62_T033029"; locus_tag "G4P62_020162"; orig_protein_id "gnl|WGS:JAAVVJ|G4P62_P033029"; orig_transcript_id "gnl|WGS:JAAVVJ|G4P62_T033029"; partial "true"; product "TNFAIP3-interacting protein 1-like"; transcript_biotype "mRNA"; exon_number "8";
JAAVVJ010000044.1	Genbank	exon	50201	50266	.	+	.	gene_id "G4P62_020162"; transcript_id "gnl|WGS:JAAVVJ|G4P62_T033029"; locus_tag "G4P62_020162"; orig_protein_id "gnl|WGS:JAAVVJ|G4P62_P033029"; orig_transcript_id "gnl|WGS:JAAVVJ|G4P62_T033029"; partial "true"; product "TNFAIP3-interacting protein 1-like"; transcript_biotype "mRNA"; exon_number "9";
JAAVVJ010000044.1	Genbank	exon	76007	76162	.	+	.	gene_id "G4P62_020162"; transcript_id "gnl|WGS:JAAVVJ|G4P62_T033029"; locus_tag "G4P62_020162"; orig_protein_id "gnl|WGS:JAAVVJ|G4P62_P033029"; orig_transcript_id "gnl|WGS:JAAVVJ|G4P62_T033029"; partial "true"; product "TNFAIP3-interacting protein 1-like"; transcript_biotype "mRNA"; exon_number "10";
JAAVVJ010000044.1	Genbank	exon	76244	76351	.	+	.	gene_id "G4P62_020162"; transcript_id "gnl|WGS:JAAVVJ|G4P62_T033029"; locus_tag "G4P62_020162"; orig_protein_id "gnl|WGS:JAAVVJ|G4P62_P033029"; orig_transcript_id "gnl|WGS:JAAVVJ|G4P62_T033029"; partial "true"; product "TNFAIP3-interacting protein 1-like"; transcript_biotype "mRNA"; exon_number "11";
JAAVVJ010000044.1	Genbank	CDS	18969	19119	.	+	0	gene_id "G4P62_020162"; transcript_id "gnl|WGS:JAAVVJ|G4P62_T033029"; gbkey "CDS"; locus_tag "G4P62_020162"; orig_transcript_id "gnl|WGS:JAAVVJ|G4P62_T033029"; partial "true"; product "TNFAIP3-interacting protein 1-like"; protein_id "KAF7199383.1"; exon_number "1";
JAAVVJ010000044.1	Genbank	CDS	19454	19597	.	+	2	gene_id "G4P62_020162"; transcript_id "gnl|WGS:JAAVVJ|G4P62_T033029"; gbkey "CDS"; locus_tag "G4P62_020162"; orig_transcript_id "gnl|WGS:JAAVVJ|G4P62_T033029"; partial "true"; product "TNFAIP3-interacting protein 1-like"; protein_id "KAF7199383.1"; exon_number "2";
JAAVVJ010000044.1	Genbank	CDS	19678	19760	.	+	2	gene_id "G4P62_020162"; transcript_id "gnl|WGS:JAAVVJ|G4P62_T033029"; gbkey "CDS"; locus_tag "G4P62_020162"; orig_transcript_id "gnl|WGS:JAAVVJ|G4P62_T033029"; partial "true"; product "TNFAIP3-interacting protein 1-like"; protein_id "KAF7199383.1"; exon_number "3";
JAAVVJ010000044.1	Genbank	CDS	19853	19912	.	+	0	gene_id "G4P62_020162"; transcript_id "gnl|WGS:JAAVVJ|G4P62_T033029"; gbkey "CDS"; locus_tag "G4P62_020162"; orig_transcript_id "gnl|WGS:JAAVVJ|G4P62_T033029"; partial "true"; product "TNFAIP3-interacting protein 1-like"; protein_id "KAF7199383.1"; exon_number "4";
JAAVVJ010000044.1	Genbank	CDS	22594	22803	.	+	0	gene_id "G4P62_020162"; transcript_id "gnl|WGS:JAAVVJ|G4P62_T033029"; gbkey "CDS"; locus_tag "G4P62_020162"; orig_transcript_id "gnl|WGS:JAAVVJ|G4P62_T033029"; partial "true"; product "TNFAIP3-interacting protein 1-like"; protein_id "KAF7199383.1"; exon_number "5";
JAAVVJ010000044.1	Genbank	CDS	33261	33355	.	+	0	gene_id "G4P62_020162"; transcript_id "gnl|WGS:JAAVVJ|G4P62_T033029"; gbkey "CDS"; locus_tag "G4P62_020162"; orig_transcript_id "gnl|WGS:JAAVVJ|G4P62_T033029"; partial "true"; product "TNFAIP3-interacting protein 1-like"; protein_id "KAF7199383.1"; exon_number "6";
JAAVVJ010000044.1	Genbank	CDS	49655	49814	.	+	1	gene_id "G4P62_020162"; transcript_id "gnl|WGS:JAAVVJ|G4P62_T033029"; gbkey "CDS"; locus_tag "G4P62_020162"; orig_transcript_id "gnl|WGS:JAAVVJ|G4P62_T033029"; partial "true"; product "TNFAIP3-interacting protein 1-like"; protein_id "KAF7199383.1"; exon_number "7";
JAAVVJ010000044.1	Genbank	CDS	49985	50077	.	+	0	gene_id "G4P62_020162"; transcript_id "gnl|WGS:JAAVVJ|G4P62_T033029"; gbkey "CDS"; locus_tag "G4P62_020162"; orig_transcript_id "gnl|WGS:JAAVVJ|G4P62_T033029"; partial "true"; product "TNFAIP3-interacting protein 1-like"; protein_id "KAF7199383.1"; exon_number "8";
JAAVVJ010000044.1	Genbank	CDS	50201	50266	.	+	0	gene_id "G4P62_020162"; transcript_id "gnl|WGS:JAAVVJ|G4P62_T033029"; gbkey "CDS"; locus_tag "G4P62_020162"; orig_transcript_id "gnl|WGS:JAAVVJ|G4P62_T033029"; partial "true"; product "TNFAIP3-interacting protein 1-like"; protein_id "KAF7199383.1"; exon_number "9";
JAAVVJ010000044.1	Genbank	CDS	76007	76162	.	+	0	gene_id "G4P62_020162"; transcript_id "gnl|WGS:JAAVVJ|G4P62_T033029"; gbkey "CDS"; locus_tag "G4P62_020162"; orig_transcript_id "gnl|WGS:JAAVVJ|G4P62_T033029"; partial "true"; product "TNFAIP3-interacting protein 1-like"; protein_id "KAF7199383.1"; exon_number "10";
JAAVVJ010000044.1	Genbank	CDS	76244	76348	.	+	0	gene_id "G4P62_020162"; transcript_id "gnl|WGS:JAAVVJ|G4P62_T033029"; gbkey "CDS"; locus_tag "G4P62_020162"; orig_transcript_id "gnl|WGS:JAAVVJ|G4P62_T033029"; partial "true"; product "TNFAIP3-interacting protein 1-like"; protein_id "KAF7199383.1"; exon_number "11";
JAAVVJ010000044.1	Genbank	start_codon	18969	18971	.	+	0	gene_id "G4P62_020162"; transcript_id "gnl|WGS:JAAVVJ|G4P62_T033029"; gbkey "CDS"; locus_tag "G4P62_020162"; orig_transcript_id "gnl|WGS:JAAVVJ|G4P62_T033029"; partial "true"; product "TNFAIP3-interacting protein 1-like"; protein_id "KAF7199383.1"; exon_number "1";
JAAVVJ010000044.1	Genbank	stop_codon	76349	76351	.	+	0	gene_id "G4P62_020162"; transcript_id "gnl|WGS:JAAVVJ|G4P62_T033029"; gbkey "CDS"; locus_tag "G4P62_020162"; orig_transcript_id "gnl|WGS:JAAVVJ|G4P62_T033029"; partial "true"; product "TNFAIP3-interacting protein 1-like"; protein_id "KAF7199383.1"; exon_number "11";
JAAVVJ010000045.1	Genbank	gene	44463	53382	.	-	.	gene_id "G4P62_005046"; transcript_id ""; description "phosphatidylcholine transfer protein"; gbkey "Gene"; gene "pctp"; gene_biotype "protein_coding"; locus_tag "G4P62_005046";
JAAVVJ010000045.1	Genbank	transcript	44463	53382	.	-	.	gene_id "G4P62_005046"; transcript_id "gnl|WGS:JAAVVJ|G4P62_T008256"; gbkey "mRNA"; gene "pctp"; locus_tag "G4P62_005046"; orig_protein_id "gnl|WGS:JAAVVJ|G4P62_P008256"; orig_transcript_id "gnl|WGS:JAAVVJ|G4P62_T008256"; product "phosphatidylcholine transfer protein"; transcript_biotype "mRNA";
JAAVVJ010000045.1	Genbank	exon	53203	53382	.	-	.	gene_id "G4P62_005046"; transcript_id "gnl|WGS:JAAVVJ|G4P62_T008256"; gene "pctp"; locus_tag "G4P62_005046"; orig_protein_id "gnl|WGS:JAAVVJ|G4P62_P008256"; orig_transcript_id "gnl|WGS:JAAVVJ|G4P62_T008256"; product "phosphatidylcholine transfer protein"; transcript_biotype "mRNA"; exon_number "1";
JAAVVJ010000045.1	Genbank	exon	51048	51165	.	-	.	gene_id "G4P62_005046"; transcript_id "gnl|WGS:JAAVVJ|G4P62_T008256"; gene "pctp"; locus_tag "G4P62_005046"; orig_protein_id "gnl|WGS:JAAVVJ|G4P62_P008256"; orig_transcript_id "gnl|WGS:JAAVVJ|G4P62_T008256"; product "phosphatidylcholine transfer protein"; transcript_biotype "mRNA"; exon_number "2";
JAAVVJ010000045.1	Genbank	exon	48286	48365	.	-	.	gene_id "G4P62_005046"; transcript_id "gnl|WGS:JAAVVJ|G4P62_T008256"; gene "pctp"; locus_tag "G4P62_005046"; orig_protein_id "gnl|WGS:JAAVVJ|G4P62_P008256"; orig_transcript_id "gnl|WGS:JAAVVJ|G4P62_T008256"; product "phosphatidylcholine transfer protein"; transcript_biotype "mRNA"; exon_number "3";
JAAVVJ010000045.1	Genbank	exon	48024	48195	.	-	.	gene_id "G4P62_005046"; transcript_id "gnl|WGS:JAAVVJ|G4P62_T008256"; gene "pctp"; locus_tag "G4P62_005046"; orig_protein_id "gnl|WGS:JAAVVJ|G4P62_P008256"; orig_transcript_id "gnl|WGS:JAAVVJ|G4P62_T008256"; product "phosphatidylcholine transfer protein"; transcript_biotype "mRNA"; exon_number "4";
JAAVVJ010000045.1	Genbank	exon	47041	47108	.	-	.	gene_id "G4P62_005046"; transcript_id "gnl|WGS:JAAVVJ|G4P62_T008256"; gene "pctp"; locus_tag "G4P62_005046"; orig_protein_id "gnl|WGS:JAAVVJ|G4P62_P008256"; orig_transcript_id "gnl|WGS:JAAVVJ|G4P62_T008256"; product "phosphatidylcholine transfer protein"; transcript_biotype "mRNA"; exon_number "5";
JAAVVJ010000045.1	Genbank	exon	44463	44988	.	-	.	gene_id "G4P62_005046"; transcript_id "gnl|WGS:JAAVVJ|G4P62_T008256"; gene "pctp"; locus_tag "G4P62_005046"; orig_protein_id "gnl|WGS:JAAVVJ|G4P62_P008256"; orig_transcript_id "gnl|WGS:JAAVVJ|G4P62_T008256"; product "phosphatidylcholine transfer protein"; transcript_biotype "mRNA"; exon_number "6";
JAAVVJ010000045.1	Genbank	CDS	53203	53331	.	-	0	gene_id "G4P62_005046"; transcript_id "gnl|WGS:JAAVVJ|G4P62_T008256"; gbkey "CDS"; gene "pctp"; locus_tag "G4P62_005046"; orig_transcript_id "gnl|WGS:JAAVVJ|G4P62_T008256"; product "phosphatidylcholine transfer protein"; protein_id "KAF7199375.1"; exon_number "1";
JAAVVJ010000045.1	Genbank	CDS	51048	51165	.	-	0	gene_id "G4P62_005046"; transcript_id "gnl|WGS:JAAVVJ|G4P62_T008256"; gbkey "CDS"; gene "pctp"; locus_tag "G4P62_005046"; orig_transcript_id "gnl|WGS:JAAVVJ|G4P62_T008256"; product "phosphatidylcholine transfer protein"; protein_id "KAF7199375.1"; exon_number "2";
JAAVVJ010000045.1	Genbank	CDS	48286	48365	.	-	2	gene_id "G4P62_005046"; transcript_id "gnl|WGS:JAAVVJ|G4P62_T008256"; gbkey "CDS"; gene "pctp"; locus_tag "G4P62_005046"; orig_transcript_id "gnl|WGS:JAAVVJ|G4P62_T008256"; product "phosphatidylcholine transfer protein"; protein_id "KAF7199375.1"; exon_number "3";
JAAVVJ010000045.1	Genbank	CDS	48024	48195	.	-	0	gene_id "G4P62_005046"; transcript_id "gnl|WGS:JAAVVJ|G4P62_T008256"; gbkey "CDS"; gene "pctp"; locus_tag "G4P62_005046"; orig_transcript_id "gnl|WGS:JAAVVJ|G4P62_T008256"; product "phosphatidylcholine transfer protein"; protein_id "KAF7199375.1"; exon_number "4";
JAAVVJ010000045.1	Genbank	CDS	47041	47108	.	-	2	gene_id "G4P62_005046"; transcript_id "gnl|WGS:JAAVVJ|G4P62_T008256"; gbkey "CDS"; gene "pctp"; locus_tag "G4P62_005046"; orig_transcript_id "gnl|WGS:JAAVVJ|G4P62_T008256"; product "phosphatidylcholine transfer protein"; protein_id "KAF7199375.1"; exon_number "5";
JAAVVJ010000045.1	Genbank	CDS	44917	44988	.	-	0	gene_id "G4P62_005046"; transcript_id "gnl|WGS:JAAVVJ|G4P62_T008256"; gbkey "CDS"; gene "pctp"; locus_tag "G4P62_005046"; orig_transcript_id "gnl|WGS:JAAVVJ|G4P62_T008256"; product "phosphatidylcholine transfer protein"; protein_id "KAF7199375.1"; exon_number "6";
JAAVVJ010000045.1	Genbank	start_codon	53329	53331	.	-	0	gene_id "G4P62_005046"; transcript_id "gnl|WGS:JAAVVJ|G4P62_T008256"; gbkey "CDS"; gene "pctp"; locus_tag "G4P62_005046"; orig_transcript_id "gnl|WGS:JAAVVJ|G4P62_T008256"; product "phosphatidylcholine transfer protein"; protein_id "KAF7199375.1"; exon_number "1";
JAAVVJ010000045.1	Genbank	stop_codon	44914	44916	.	-	0	gene_id "G4P62_005046"; transcript_id "gnl|WGS:JAAVVJ|G4P62_T008256"; gbkey "CDS"; gene "pctp"; locus_tag "G4P62_005046"; orig_transcript_id "gnl|WGS:JAAVVJ|G4P62_T008256"; product "phosphatidylcholine transfer protein"; protein_id "KAF7199375.1"; exon_number "6";
JAAVVJ010000045.1	Genbank	gene	54384	63801	.	+	.	gene_id "G4P62_005047"; transcript_id ""; description "transmembrane protein 100-like"; gbkey "Gene"; gene_biotype "protein_coding"; locus_tag "G4P62_005047"; note "LOC107378613";
JAAVVJ010000045.1	Genbank	transcript	54384	63147	.	+	.	gene_id "G4P62_005047"; transcript_id "gnl|WGS:JAAVVJ|G4P62_T008257"; gbkey "mRNA"; locus_tag "G4P62_005047"; orig_protein_id "gnl|WGS:JAAVVJ|G4P62_P008257"; orig_transcript_id "gnl|WGS:JAAVVJ|G4P62_T008257"; product "transmembrane protein 100-like"; transcript_biotype "mRNA";
JAAVVJ010000045.1	Genbank	exon	54384	54646	.	+	.	gene_id "G4P62_005047"; transcript_id "gnl|WGS:JAAVVJ|G4P62_T008257"; locus_tag "G4P62_005047"; orig_protein_id "gnl|WGS:JAAVVJ|G4P62_P008257"; orig_transcript_id "gnl|WGS:JAAVVJ|G4P62_T008257"; product "transmembrane protein 100-like"; transcript_biotype "mRNA"; exon_number "1";
JAAVVJ010000045.1	Genbank	exon	62666	63147	.	+	.	gene_id "G4P62_005047"; transcript_id "gnl|WGS:JAAVVJ|G4P62_T008257"; locus_tag "G4P62_005047"; orig_protein_id "gnl|WGS:JAAVVJ|G4P62_P008257"; orig_transcript_id "gnl|WGS:JAAVVJ|G4P62_T008257"; product "transmembrane protein 100-like"; transcript_biotype "mRNA"; exon_number "2";
JAAVVJ010000045.1	Genbank	CDS	62743	63144	.	+	0	gene_id "G4P62_005047"; transcript_id "gnl|WGS:JAAVVJ|G4P62_T008257"; gbkey "CDS"; locus_tag "G4P62_005047"; orig_transcript_id "gnl|WGS:JAAVVJ|G4P62_T008257"; product "transmembrane protein 100-like"; protein_id "KAF7199376.1"; exon_number "2";
JAAVVJ010000045.1	Genbank	start_codon	62743	62745	.	+	0	gene_id "G4P62_005047"; transcript_id "gnl|WGS:JAAVVJ|G4P62_T008257"; gbkey "CDS"; locus_tag "G4P62_005047"; orig_transcript_id "gnl|WGS:JAAVVJ|G4P62_T008257"; product "transmembrane protein 100-like"; protein_id "KAF7199376.1"; exon_number "2";
JAAVVJ010000045.1	Genbank	stop_codon	63145	63147	.	+	0	gene_id "G4P62_005047"; transcript_id "gnl|WGS:JAAVVJ|G4P62_T008257"; gbkey "CDS"; locus_tag "G4P62_005047"; orig_transcript_id "gnl|WGS:JAAVVJ|G4P62_T008257"; product "transmembrane protein 100-like"; protein_id "KAF7199376.1"; exon_number "2";
JAAVVJ010000045.1	Genbank	gene	125627	132623	.	+	.	gene_id "G4P62_005048"; transcript_id ""; description "monocyte to macrophage differentiation factor"; gbkey "Gene"; gene "mmd"; gene_biotype "protein_coding"; locus_tag "G4P62_005048";
JAAVVJ010000045.1	Genbank	transcript	125627	132623	.	+	.	gene_id "G4P62_005048"; transcript_id "gnl|WGS:JAAVVJ|G4P62_T008258"; gbkey "mRNA"; gene "mmd"; locus_tag "G4P62_005048"; note "transcript variant X2"; orig_protein_id "gnl|WGS:JAAVVJ|G4P62_P008258"; orig_transcript_id "gnl|WGS:JAAVVJ|G4P62_T008258"; product "monocyte to macrophage differentiation-associated"; transcript_biotype "mRNA";
JAAVVJ010000045.1	Genbank	exon	125627	125693	.	+	.	gene_id "G4P62_005048"; transcript_id "gnl|WGS:JAAVVJ|G4P62_T008258"; gene "mmd"; locus_tag "G4P62_005048"; note "transcript variant X2"; orig_protein_id "gnl|WGS:JAAVVJ|G4P62_P008258"; orig_transcript_id "gnl|WGS:JAAVVJ|G4P62_T008258"; product "monocyte to macrophage differentiation-associated"; transcript_biotype "mRNA"; exon_number "1";
JAAVVJ010000045.1	Genbank	exon	126870	126951	.	+	.	gene_id "G4P62_005048"; transcript_id "gnl|WGS:JAAVVJ|G4P62_T008258"; gene "mmd"; locus_tag "G4P62_005048"; note "transcript variant X2"; orig_protein_id "gnl|WGS:JAAVVJ|G4P62_P008258"; orig_transcript_id "gnl|WGS:JAAVVJ|G4P62_T008258"; product "monocyte to macrophage differentiation-associated"; transcript_biotype "mRNA"; exon_number "2";
JAAVVJ010000045.1	Genbank	exon	127050	127210	.	+	.	gene_id "G4P62_005048"; transcript_id "gnl|WGS:JAAVVJ|G4P62_T008258"; gene "mmd"; locus_tag "G4P62_005048"; note "transcript variant X2"; orig_protein_id "gnl|WGS:JAAVVJ|G4P62_P008258"; orig_transcript_id "gnl|WGS:JAAVVJ|G4P62_T008258"; product "monocyte to macrophage differentiation-associated"; transcript_biotype "mRNA"; exon_number "3";
JAAVVJ010000045.1	Genbank	exon	128821	128895	.	+	.	gene_id "G4P62_005048"; transcript_id "gnl|WGS:JAAVVJ|G4P62_T008258"; gene "mmd"; locus_tag "G4P62_005048"; note "transcript variant X2"; orig_protein_id "gnl|WGS:JAAVVJ|G4P62_P008258"; orig_transcript_id "gnl|WGS:JAAVVJ|G4P62_T008258"; product "monocyte to macrophage differentiation-associated"; transcript_biotype "mRNA"; exon_number "4";
JAAVVJ010000045.1	Genbank	exon	128985	129086	.	+	.	gene_id "G4P62_005048"; transcript_id "gnl|WGS:JAAVVJ|G4P62_T008258"; gene "mmd"; locus_tag "G4P62_005048"; note "transcript variant X2"; orig_protein_id "gnl|WGS:JAAVVJ|G4P62_P008258"; orig_transcript_id "gnl|WGS:JAAVVJ|G4P62_T008258"; product "monocyte to macrophage differentiation-associated"; transcript_biotype "mRNA"; exon_number "5";
JAAVVJ010000045.1	Genbank	exon	129319	129388	.	+	.	gene_id "G4P62_005048"; transcript_id "gnl|WGS:JAAVVJ|G4P62_T008258"; gene "mmd"; locus_tag "G4P62_005048"; note "transcript variant X2"; orig_protein_id "gnl|WGS:JAAVVJ|G4P62_P008258"; orig_transcript_id "gnl|WGS:JAAVVJ|G4P62_T008258"; product "monocyte to macrophage differentiation-associated"; transcript_biotype "mRNA"; exon_number "6";
JAAVVJ010000045.1	Genbank	exon	131136	132623	.	+	.	gene_id "G4P62_005048"; transcript_id "gnl|WGS:JAAVVJ|G4P62_T008258"; gene "mmd"; locus_tag "G4P62_005048"; note "transcript variant X2"; orig_protein_id "gnl|WGS:JAAVVJ|G4P62_P008258"; orig_transcript_id "gnl|WGS:JAAVVJ|G4P62_T008258"; product "monocyte to macrophage differentiation-associated"; transcript_biotype "mRNA"; exon_number "7";
JAAVVJ010000045.1	Genbank	CDS	126874	126951	.	+	0	gene_id "G4P62_005048"; transcript_id "gnl|WGS:JAAVVJ|G4P62_T008258"; gbkey "CDS"; gene "mmd"; locus_tag "G4P62_005048"; orig_transcript_id "gnl|WGS:JAAVVJ|G4P62_T008258"; product "transcript variant X2"; protein_id "KAF7199377.1"; exon_number "2";
JAAVVJ010000045.1	Genbank	CDS	127050	127210	.	+	0	gene_id "G4P62_005048"; transcript_id "gnl|WGS:JAAVVJ|G4P62_T008258"; gbkey "CDS"; gene "mmd"; locus_tag "G4P62_005048"; orig_transcript_id "gnl|WGS:JAAVVJ|G4P62_T008258"; product "transcript variant X2"; protein_id "KAF7199377.1"; exon_number "3";
JAAVVJ010000045.1	Genbank	CDS	128821	128895	.	+	1	gene_id "G4P62_005048"; transcript_id "gnl|WGS:JAAVVJ|G4P62_T008258"; gbkey "CDS"; gene "mmd"; locus_tag "G4P62_005048"; orig_transcript_id "gnl|WGS:JAAVVJ|G4P62_T008258"; product "transcript variant X2"; protein_id "KAF7199377.1"; exon_number "4";
JAAVVJ010000045.1	Genbank	CDS	128985	129086	.	+	1	gene_id "G4P62_005048"; transcript_id "gnl|WGS:JAAVVJ|G4P62_T008258"; gbkey "CDS"; gene "mmd"; locus_tag "G4P62_005048"; orig_transcript_id "gnl|WGS:JAAVVJ|G4P62_T008258"; product "transcript variant X2"; protein_id "KAF7199377.1"; exon_number "5";
JAAVVJ010000045.1	Genbank	CDS	129319	129388	.	+	1	gene_id "G4P62_005048"; transcript_id "gnl|WGS:JAAVVJ|G4P62_T008258"; gbkey "CDS"; gene "mmd"; locus_tag "G4P62_005048"; orig_transcript_id "gnl|WGS:JAAVVJ|G4P62_T008258"; product "transcript variant X2"; protein_id "KAF7199377.1"; exon_number "6";
JAAVVJ010000045.1	Genbank	CDS	131136	131339	.	+	0	gene_id "G4P62_005048"; transcript_id "gnl|WGS:JAAVVJ|G4P62_T008258"; gbkey "CDS"; gene "mmd"; locus_tag "G4P62_005048"; orig_transcript_id "gnl|WGS:JAAVVJ|G4P62_T008258"; product "transcript variant X2"; protein_id "KAF7199377.1"; exon_number "7";
JAAVVJ010000045.1	Genbank	start_codon	126874	126876	.	+	0	gene_id "G4P62_005048"; transcript_id "gnl|WGS:JAAVVJ|G4P62_T008258"; gbkey "CDS"; gene "mmd"; locus_tag "G4P62_005048"; orig_transcript_id "gnl|WGS:JAAVVJ|G4P62_T008258"; product "transcript variant X2"; protein_id "KAF7199377.1"; exon_number "2";
JAAVVJ010000045.1	Genbank	stop_codon	131340	131342	.	+	0	gene_id "G4P62_005048"; transcript_id "gnl|WGS:JAAVVJ|G4P62_T008258"; gbkey "CDS"; gene "mmd"; locus_tag "G4P62_005048"; orig_transcript_id "gnl|WGS:JAAVVJ|G4P62_T008258"; product "transcript variant X2"; protein_id "KAF7199377.1"; exon_number "7";
JAAVVJ010000045.1	Genbank	transcript	125630	132623	.	+	.	gene_id "G4P62_005048"; transcript_id "gnl|WGS:JAAVVJ|G4P62_T008259"; gbkey "mRNA"; gene "mmd"; locus_tag "G4P62_005048"; note "transcript variant X1"; orig_protein_id "gnl|WGS:JAAVVJ|G4P62_P008259"; orig_transcript_id "gnl|WGS:JAAVVJ|G4P62_T008259"; product "monocyte to macrophage differentiation-associated"; transcript_biotype "mRNA";
JAAVVJ010000045.1	Genbank	exon	125630	126073	.	+	.	gene_id "G4P62_005048"; transcript_id "gnl|WGS:JAAVVJ|G4P62_T008259"; gene "mmd"; locus_tag "G4P62_005048"; note "transcript variant X1"; orig_protein_id "gnl|WGS:JAAVVJ|G4P62_P008259"; orig_transcript_id "gnl|WGS:JAAVVJ|G4P62_T008259"; product "monocyte to macrophage differentiation-associated"; transcript_biotype "mRNA"; exon_number "1";
JAAVVJ010000045.1	Genbank	exon	126870	126951	.	+	.	gene_id "G4P62_005048"; transcript_id "gnl|WGS:JAAVVJ|G4P62_T008259"; gene "mmd"; locus_tag "G4P62_005048"; note "transcript variant X1"; orig_protein_id "gnl|WGS:JAAVVJ|G4P62_P008259"; orig_transcript_id "gnl|WGS:JAAVVJ|G4P62_T008259"; product "monocyte to macrophage differentiation-associated"; transcript_biotype "mRNA"; exon_number "2";
JAAVVJ010000045.1	Genbank	exon	127050	127210	.	+	.	gene_id "G4P62_005048"; transcript_id "gnl|WGS:JAAVVJ|G4P62_T008259"; gene "mmd"; locus_tag "G4P62_005048"; note "transcript variant X1"; orig_protein_id "gnl|WGS:JAAVVJ|G4P62_P008259"; orig_transcript_id "gnl|WGS:JAAVVJ|G4P62_T008259"; product "monocyte to macrophage differentiation-associated"; transcript_biotype "mRNA"; exon_number "3";
JAAVVJ010000045.1	Genbank	exon	128821	128895	.	+	.	gene_id "G4P62_005048"; transcript_id "gnl|WGS:JAAVVJ|G4P62_T008259"; gene "mmd"; locus_tag "G4P62_005048"; note "transcript variant X1"; orig_protein_id "gnl|WGS:JAAVVJ|G4P62_P008259"; orig_transcript_id "gnl|WGS:JAAVVJ|G4P62_T008259"; product "monocyte to macrophage differentiation-associated"; transcript_biotype "mRNA"; exon_number "4";
JAAVVJ010000045.1	Genbank	exon	128985	129086	.	+	.	gene_id "G4P62_005048"; transcript_id "gnl|WGS:JAAVVJ|G4P62_T008259"; gene "mmd"; locus_tag "G4P62_005048"; note "transcript variant X1"; orig_protein_id "gnl|WGS:JAAVVJ|G4P62_P008259"; orig_transcript_id "gnl|WGS:JAAVVJ|G4P62_T008259"; product "monocyte to macrophage differentiation-associated"; transcript_biotype "mRNA"; exon_number "5";
JAAVVJ010000045.1	Genbank	exon	129319	129388	.	+	.	gene_id "G4P62_005048"; transcript_id "gnl|WGS:JAAVVJ|G4P62_T008259"; gene "mmd"; locus_tag "G4P62_005048"; note "transcript variant X1"; orig_protein_id "gnl|WGS:JAAVVJ|G4P62_P008259"; orig_transcript_id "gnl|WGS:JAAVVJ|G4P62_T008259"; product "monocyte to macrophage differentiation-associated"; transcript_biotype "mRNA"; exon_number "6";
JAAVVJ010000045.1	Genbank	exon	131136	132623	.	+	.	gene_id "G4P62_005048"; transcript_id "gnl|WGS:JAAVVJ|G4P62_T008259"; gene "mmd"; locus_tag "G4P62_005048"; note "transcript variant X1"; orig_protein_id "gnl|WGS:JAAVVJ|G4P62_P008259"; orig_transcript_id "gnl|WGS:JAAVVJ|G4P62_T008259"; product "monocyte to macrophage differentiation-associated"; transcript_biotype "mRNA"; exon_number "7";
JAAVVJ010000045.1	Genbank	CDS	126048	126073	.	+	0	gene_id "G4P62_005048"; transcript_id "gnl|WGS:JAAVVJ|G4P62_T008259"; gbkey "CDS"; gene "mmd"; locus_tag "G4P62_005048"; orig_transcript_id "gnl|WGS:JAAVVJ|G4P62_T008259"; product "transcript variant X1"; protein_id "KAF7199378.1"; exon_number "1";
JAAVVJ010000045.1	Genbank	CDS	126870	126951	.	+	1	gene_id "G4P62_005048"; transcript_id "gnl|WGS:JAAVVJ|G4P62_T008259"; gbkey "CDS"; gene "mmd"; locus_tag "G4P62_005048"; orig_transcript_id "gnl|WGS:JAAVVJ|G4P62_T008259"; product "transcript variant X1"; protein_id "KAF7199378.1"; exon_number "2";
JAAVVJ010000045.1	Genbank	CDS	127050	127210	.	+	0	gene_id "G4P62_005048"; transcript_id "gnl|WGS:JAAVVJ|G4P62_T008259"; gbkey "CDS"; gene "mmd"; locus_tag "G4P62_005048"; orig_transcript_id "gnl|WGS:JAAVVJ|G4P62_T008259"; product "transcript variant X1"; protein_id "KAF7199378.1"; exon_number "3";
JAAVVJ010000045.1	Genbank	CDS	128821	128895	.	+	1	gene_id "G4P62_005048"; transcript_id "gnl|WGS:JAAVVJ|G4P62_T008259"; gbkey "CDS"; gene "mmd"; locus_tag "G4P62_005048"; orig_transcript_id "gnl|WGS:JAAVVJ|G4P62_T008259"; product "transcript variant X1"; protein_id "KAF7199378.1"; exon_number "4";
JAAVVJ010000045.1	Genbank	CDS	128985	129086	.	+	1	gene_id "G4P62_005048"; transcript_id "gnl|WGS:JAAVVJ|G4P62_T008259"; gbkey "CDS"; gene "mmd"; locus_tag "G4P62_005048"; orig_transcript_id "gnl|WGS:JAAVVJ|G4P62_T008259"; product "transcript variant X1"; protein_id "KAF7199378.1"; exon_number "5";
JAAVVJ010000045.1	Genbank	CDS	129319	129388	.	+	1	gene_id "G4P62_005048"; transcript_id "gnl|WGS:JAAVVJ|G4P62_T008259"; gbkey "CDS"; gene "mmd"; locus_tag "G4P62_005048"; orig_transcript_id "gnl|WGS:JAAVVJ|G4P62_T008259"; product "transcript variant X1"; protein_id "KAF7199378.1"; exon_number "6";
JAAVVJ010000045.1	Genbank	CDS	131136	131339	.	+	0	gene_id "G4P62_005048"; transcript_id "gnl|WGS:JAAVVJ|G4P62_T008259"; gbkey "CDS"; gene "mmd"; locus_tag "G4P62_005048"; orig_transcript_id "gnl|WGS:JAAVVJ|G4P62_T008259"; product "transcript variant X1"; protein_id "KAF7199378.1"; exon_number "7";
JAAVVJ010000045.1	Genbank	start_codon	126048	126050	.	+	0	gene_id "G4P62_005048"; transcript_id "gnl|WGS:JAAVVJ|G4P62_T008259"; gbkey "CDS"; gene "mmd"; locus_tag "G4P62_005048"; orig_transcript_id "gnl|WGS:JAAVVJ|G4P62_T008259"; product "transcript variant X1"; protein_id "KAF7199378.1"; exon_number "1";
JAAVVJ010000045.1	Genbank	stop_codon	131340	131342	.	+	0	gene_id "G4P62_005048"; transcript_id "gnl|WGS:JAAVVJ|G4P62_T008259"; gbkey "CDS"; gene "mmd"; locus_tag "G4P62_005048"; orig_transcript_id "gnl|WGS:JAAVVJ|G4P62_T008259"; product "transcript variant X1"; protein_id "KAF7199378.1"; exon_number "7";
JAAVVJ010000045.1	Genbank	gene	133567	147503	.	-	.	gene_id "G4P62_005049"; transcript_id ""; description "hepatic leukemia factor-like"; gbkey "Gene"; gene_biotype "protein_coding"; locus_tag "G4P62_005049"; note "LOC107378614";
JAAVVJ010000045.1	Genbank	transcript	133567	147503	.	-	.	gene_id "G4P62_005049"; transcript_id "gnl|WGS:JAAVVJ|G4P62_T008260"; gbkey "mRNA"; locus_tag "G4P62_005049"; orig_protein_id "gnl|WGS:JAAVVJ|G4P62_P008260"; orig_transcript_id "gnl|WGS:JAAVVJ|G4P62_T008260"; product "hepatic leukemia factor-like"; transcript_biotype "mRNA";
JAAVVJ010000045.1	Genbank	exon	147122	147503	.	-	.	gene_id "G4P62_005049"; transcript_id "gnl|WGS:JAAVVJ|G4P62_T008260"; locus_tag "G4P62_005049"; orig_protein_id "gnl|WGS:JAAVVJ|G4P62_P008260"; orig_transcript_id "gnl|WGS:JAAVVJ|G4P62_T008260"; product "hepatic leukemia factor-like"; transcript_biotype "mRNA"; exon_number "1";
JAAVVJ010000045.1	Genbank	exon	143493	143837	.	-	.	gene_id "G4P62_005049"; transcript_id "gnl|WGS:JAAVVJ|G4P62_T008260"; locus_tag "G4P62_005049"; orig_protein_id "gnl|WGS:JAAVVJ|G4P62_P008260"; orig_transcript_id "gnl|WGS:JAAVVJ|G4P62_T008260"; product "hepatic leukemia factor-like"; transcript_biotype "mRNA"; exon_number "2";
JAAVVJ010000045.1	Genbank	exon	139074	139288	.	-	.	gene_id "G4P62_005049"; transcript_id "gnl|WGS:JAAVVJ|G4P62_T008260"; locus_tag "G4P62_005049"; orig_protein_id "gnl|WGS:JAAVVJ|G4P62_P008260"; orig_transcript_id "gnl|WGS:JAAVVJ|G4P62_T008260"; product "hepatic leukemia factor-like"; transcript_biotype "mRNA"; exon_number "3";
JAAVVJ010000045.1	Genbank	exon	133567	137423	.	-	.	gene_id "G4P62_005049"; transcript_id "gnl|WGS:JAAVVJ|G4P62_T008260"; locus_tag "G4P62_005049"; orig_protein_id "gnl|WGS:JAAVVJ|G4P62_P008260"; orig_transcript_id "gnl|WGS:JAAVVJ|G4P62_T008260"; product "hepatic leukemia factor-like"; transcript_biotype "mRNA"; exon_number "4";
JAAVVJ010000045.1	Genbank	CDS	147122	147236	.	-	0	gene_id "G4P62_005049"; transcript_id "gnl|WGS:JAAVVJ|G4P62_T008260"; gbkey "CDS"; locus_tag "G4P62_005049"; orig_transcript_id "gnl|WGS:JAAVVJ|G4P62_T008260"; product "hepatic leukemia factor-like"; protein_id "KAF7199379.1"; exon_number "1";
JAAVVJ010000045.1	Genbank	CDS	143493	143837	.	-	2	gene_id "G4P62_005049"; transcript_id "gnl|WGS:JAAVVJ|G4P62_T008260"; gbkey "CDS"; locus_tag "G4P62_005049"; orig_transcript_id "gnl|WGS:JAAVVJ|G4P62_T008260"; product "hepatic leukemia factor-like"; protein_id "KAF7199379.1"; exon_number "2";
JAAVVJ010000045.1	Genbank	CDS	139074	139288	.	-	2	gene_id "G4P62_005049"; transcript_id "gnl|WGS:JAAVVJ|G4P62_T008260"; gbkey "CDS"; locus_tag "G4P62_005049"; orig_transcript_id "gnl|WGS:JAAVVJ|G4P62_T008260"; product "hepatic leukemia factor-like"; protein_id "KAF7199379.1"; exon_number "3";
JAAVVJ010000045.1	Genbank	CDS	137211	137423	.	-	0	gene_id "G4P62_005049"; transcript_id "gnl|WGS:JAAVVJ|G4P62_T008260"; gbkey "CDS"; locus_tag "G4P62_005049"; orig_transcript_id "gnl|WGS:JAAVVJ|G4P62_T008260"; product "hepatic leukemia factor-like"; protein_id "KAF7199379.1"; exon_number "4";
JAAVVJ010000045.1	Genbank	start_codon	147234	147236	.	-	0	gene_id "G4P62_005049"; transcript_id "gnl|WGS:JAAVVJ|G4P62_T008260"; gbkey "CDS"; locus_tag "G4P62_005049"; orig_transcript_id "gnl|WGS:JAAVVJ|G4P62_T008260"; product "hepatic leukemia factor-like"; protein_id "KAF7199379.1"; exon_number "1";
JAAVVJ010000045.1	Genbank	stop_codon	137208	137210	.	-	0	gene_id "G4P62_005049"; transcript_id "gnl|WGS:JAAVVJ|G4P62_T008260"; gbkey "CDS"; locus_tag "G4P62_005049"; orig_transcript_id "gnl|WGS:JAAVVJ|G4P62_T008260"; product "hepatic leukemia factor-like"; protein_id "KAF7199379.1"; exon_number "4";
JAAVVJ010004685.1	Genbank	gene	1118	2946	.	-	.	gene_id "G4P62_012569"; transcript_id ""; description "uncharacterized protein LOC107388581"; gbkey "Gene"; gene_biotype "protein_coding"; locus_tag "G4P62_012569"; note "LOC107388581";
JAAVVJ010004685.1	Genbank	transcript	1118	2946	.	-	.	gene_id "G4P62_012569"; transcript_id "gnl|WGS:JAAVVJ|G4P62_T020784"; gbkey "mRNA"; locus_tag "G4P62_012569"; orig_protein_id "gnl|WGS:JAAVVJ|G4P62_P020784"; orig_transcript_id "gnl|WGS:JAAVVJ|G4P62_T020784"; product "putative LOC107388581-like protein"; transcript_biotype "mRNA";
JAAVVJ010004685.1	Genbank	exon	2275	2946	.	-	.	gene_id "G4P62_012569"; transcript_id "gnl|WGS:JAAVVJ|G4P62_T020784"; locus_tag "G4P62_012569"; orig_protein_id "gnl|WGS:JAAVVJ|G4P62_P020784"; orig_transcript_id "gnl|WGS:JAAVVJ|G4P62_T020784"; product "putative LOC107388581-like protein"; transcript_biotype "mRNA"; exon_number "1";
JAAVVJ010004685.1	Genbank	exon	1118	2185	.	-	.	gene_id "G4P62_012569"; transcript_id "gnl|WGS:JAAVVJ|G4P62_T020784"; locus_tag "G4P62_012569"; orig_protein_id "gnl|WGS:JAAVVJ|G4P62_P020784"; orig_transcript_id "gnl|WGS:JAAVVJ|G4P62_T020784"; product "putative LOC107388581-like protein"; transcript_biotype "mRNA"; exon_number "2";
JAAVVJ010004685.1	Genbank	CDS	2275	2376	.	-	0	gene_id "G4P62_012569"; transcript_id "gnl|WGS:JAAVVJ|G4P62_T020784"; gbkey "CDS"; locus_tag "G4P62_012569"; orig_transcript_id "gnl|WGS:JAAVVJ|G4P62_T020784"; product "putative LOC107388581-like protein"; protein_id "KAF7199225.1"; exon_number "1";
JAAVVJ010004685.1	Genbank	CDS	1580	2185	.	-	0	gene_id "G4P62_012569"; transcript_id "gnl|WGS:JAAVVJ|G4P62_T020784"; gbkey "CDS"; locus_tag "G4P62_012569"; orig_transcript_id "gnl|WGS:JAAVVJ|G4P62_T020784"; product "putative LOC107388581-like protein"; protein_id "KAF7199225.1"; exon_number "2";
JAAVVJ010004685.1	Genbank	start_codon	2374	2376	.	-	0	gene_id "G4P62_012569"; transcript_id "gnl|WGS:JAAVVJ|G4P62_T020784"; gbkey "CDS"; locus_tag "G4P62_012569"; orig_transcript_id "gnl|WGS:JAAVVJ|G4P62_T020784"; product "putative LOC107388581-like protein"; protein_id "KAF7199225.1"; exon_number "1";
JAAVVJ010004685.1	Genbank	stop_codon	1577	1579	.	-	0	gene_id "G4P62_012569"; transcript_id "gnl|WGS:JAAVVJ|G4P62_T020784"; gbkey "CDS"; locus_tag "G4P62_012569"; orig_transcript_id "gnl|WGS:JAAVVJ|G4P62_T020784"; product "putative LOC107388581-like protein"; protein_id "KAF7199225.1"; exon_number "2";
JAAVVJ010004836.1	Genbank	gene	5891	9296	.	-	.	gene_id "G4P62_001183"; transcript_id ""; description "uncharacterized protein LOC107388036 isoform X1"; gbkey "Gene"; gene_biotype "protein_coding"; locus_tag "G4P62_001183"; note "LOC107388036"; partial "true";
JAAVVJ010004836.1	Genbank	transcript	5891	9296	.	-	.	gene_id "G4P62_001183"; transcript_id "gnl|WGS:JAAVVJ|G4P62_T001932"; gbkey "mRNA"; locus_tag "G4P62_001183"; note "transcript variant X4"; orig_protein_id "gnl|WGS:JAAVVJ|G4P62_P001932"; orig_transcript_id "gnl|WGS:JAAVVJ|G4P62_T001932"; partial "true"; product "uncharacterized LOC107388036"; transcript_biotype "mRNA";
JAAVVJ010004836.1	Genbank	exon	9124	9296	.	-	.	gene_id "G4P62_001183"; transcript_id "gnl|WGS:JAAVVJ|G4P62_T001932"; locus_tag "G4P62_001183"; note "transcript variant X4"; orig_protein_id "gnl|WGS:JAAVVJ|G4P62_P001932"; orig_transcript_id "gnl|WGS:JAAVVJ|G4P62_T001932"; partial "true"; product "uncharacterized LOC107388036"; transcript_biotype "mRNA"; exon_number "1";
JAAVVJ010004836.1	Genbank	exon	8951	9031	.	-	.	gene_id "G4P62_001183"; transcript_id "gnl|WGS:JAAVVJ|G4P62_T001932"; locus_tag "G4P62_001183"; note "transcript variant X4"; orig_protein_id "gnl|WGS:JAAVVJ|G4P62_P001932"; orig_transcript_id "gnl|WGS:JAAVVJ|G4P62_T001932"; partial "true"; product "uncharacterized LOC107388036"; transcript_biotype "mRNA"; exon_number "2";
JAAVVJ010004836.1	Genbank	exon	7992	8052	.	-	.	gene_id "G4P62_001183"; transcript_id "gnl|WGS:JAAVVJ|G4P62_T001932"; locus_tag "G4P62_001183"; note "transcript variant X4"; orig_protein_id "gnl|WGS:JAAVVJ|G4P62_P001932"; orig_transcript_id "gnl|WGS:JAAVVJ|G4P62_T001932"; partial "true"; product "uncharacterized LOC107388036"; transcript_biotype "mRNA"; exon_number "3";
JAAVVJ010004836.1	Genbank	exon	7828	7878	.	-	.	gene_id "G4P62_001183"; transcript_id "gnl|WGS:JAAVVJ|G4P62_T001932"; locus_tag "G4P62_001183"; note "transcript variant X4"; orig_protein_id "gnl|WGS:JAAVVJ|G4P62_P001932"; orig_transcript_id "gnl|WGS:JAAVVJ|G4P62_T001932"; partial "true"; product "uncharacterized LOC107388036"; transcript_biotype "mRNA"; exon_number "4";
JAAVVJ010004836.1	Genbank	exon	7715	7759	.	-	.	gene_id "G4P62_001183"; transcript_id "gnl|WGS:JAAVVJ|G4P62_T001932"; locus_tag "G4P62_001183"; note "transcript variant X4"; orig_protein_id "gnl|WGS:JAAVVJ|G4P62_P001932"; orig_transcript_id "gnl|WGS:JAAVVJ|G4P62_T001932"; partial "true"; product "uncharacterized LOC107388036"; transcript_biotype "mRNA"; exon_number "5";
JAAVVJ010004836.1	Genbank	exon	7569	7633	.	-	.	gene_id "G4P62_001183"; transcript_id "gnl|WGS:JAAVVJ|G4P62_T001932"; locus_tag "G4P62_001183"; note "transcript variant X4"; orig_protein_id "gnl|WGS:JAAVVJ|G4P62_P001932"; orig_transcript_id "gnl|WGS:JAAVVJ|G4P62_T001932"; partial "true"; product "uncharacterized LOC107388036"; transcript_biotype "mRNA"; exon_number "6";
JAAVVJ010004836.1	Genbank	exon	7267	7390	.	-	.	gene_id "G4P62_001183"; transcript_id "gnl|WGS:JAAVVJ|G4P62_T001932"; locus_tag "G4P62_001183"; note "transcript variant X4"; orig_protein_id "gnl|WGS:JAAVVJ|G4P62_P001932"; orig_transcript_id "gnl|WGS:JAAVVJ|G4P62_T001932"; partial "true"; product "uncharacterized LOC107388036"; transcript_biotype "mRNA"; exon_number "7";
JAAVVJ010004836.1	Genbank	exon	7098	7127	.	-	.	gene_id "G4P62_001183"; transcript_id "gnl|WGS:JAAVVJ|G4P62_T001932"; locus_tag "G4P62_001183"; note "transcript variant X4"; orig_protein_id "gnl|WGS:JAAVVJ|G4P62_P001932"; orig_transcript_id "gnl|WGS:JAAVVJ|G4P62_T001932"; partial "true"; product "uncharacterized LOC107388036"; transcript_biotype "mRNA"; exon_number "8";
JAAVVJ010004836.1	Genbank	exon	6715	6880	.	-	.	gene_id "G4P62_001183"; transcript_id "gnl|WGS:JAAVVJ|G4P62_T001932"; locus_tag "G4P62_001183"; note "transcript variant X4"; orig_protein_id "gnl|WGS:JAAVVJ|G4P62_P001932"; orig_transcript_id "gnl|WGS:JAAVVJ|G4P62_T001932"; partial "true"; product "uncharacterized LOC107388036"; transcript_biotype "mRNA"; exon_number "9";
JAAVVJ010004836.1	Genbank	exon	6501	6611	.	-	.	gene_id "G4P62_001183"; transcript_id "gnl|WGS:JAAVVJ|G4P62_T001932"; locus_tag "G4P62_001183"; note "transcript variant X4"; orig_protein_id "gnl|WGS:JAAVVJ|G4P62_P001932"; orig_transcript_id "gnl|WGS:JAAVVJ|G4P62_T001932"; partial "true"; product "uncharacterized LOC107388036"; transcript_biotype "mRNA"; exon_number "10";
JAAVVJ010004836.1	Genbank	exon	6079	6341	.	-	.	gene_id "G4P62_001183"; transcript_id "gnl|WGS:JAAVVJ|G4P62_T001932"; locus_tag "G4P62_001183"; note "transcript variant X4"; orig_protein_id "gnl|WGS:JAAVVJ|G4P62_P001932"; orig_transcript_id "gnl|WGS:JAAVVJ|G4P62_T001932"; partial "true"; product "uncharacterized LOC107388036"; transcript_biotype "mRNA"; exon_number "11";
JAAVVJ010004836.1	Genbank	exon	5891	6045	.	-	.	gene_id "G4P62_001183"; transcript_id "gnl|WGS:JAAVVJ|G4P62_T001932"; locus_tag "G4P62_001183"; note "transcript variant X4"; orig_protein_id "gnl|WGS:JAAVVJ|G4P62_P001932"; orig_transcript_id "gnl|WGS:JAAVVJ|G4P62_T001932"; partial "true"; product "uncharacterized LOC107388036"; transcript_biotype "mRNA"; exon_number "12";
JAAVVJ010004836.1	Genbank	CDS	8951	9030	.	-	0	gene_id "G4P62_001183"; transcript_id "gnl|WGS:JAAVVJ|G4P62_T001932"; gbkey "CDS"; locus_tag "G4P62_001183"; orig_transcript_id "gnl|WGS:JAAVVJ|G4P62_T001932"; partial "true"; product "transcript variant X4"; protein_id "KAF7199222.1"; exon_number "2";
JAAVVJ010004836.1	Genbank	CDS	7992	8052	.	-	1	gene_id "G4P62_001183"; transcript_id "gnl|WGS:JAAVVJ|G4P62_T001932"; gbkey "CDS"; locus_tag "G4P62_001183"; orig_transcript_id "gnl|WGS:JAAVVJ|G4P62_T001932"; partial "true"; product "transcript variant X4"; protein_id "KAF7199222.1"; exon_number "3";
JAAVVJ010004836.1	Genbank	CDS	7828	7878	.	-	0	gene_id "G4P62_001183"; transcript_id "gnl|WGS:JAAVVJ|G4P62_T001932"; gbkey "CDS"; locus_tag "G4P62_001183"; orig_transcript_id "gnl|WGS:JAAVVJ|G4P62_T001932"; partial "true"; product "transcript variant X4"; protein_id "KAF7199222.1"; exon_number "4";
JAAVVJ010004836.1	Genbank	CDS	7715	7759	.	-	0	gene_id "G4P62_001183"; transcript_id "gnl|WGS:JAAVVJ|G4P62_T001932"; gbkey "CDS"; locus_tag "G4P62_001183"; orig_transcript_id "gnl|WGS:JAAVVJ|G4P62_T001932"; partial "true"; product "transcript variant X4"; protein_id "KAF7199222.1"; exon_number "5";
JAAVVJ010004836.1	Genbank	CDS	7569	7633	.	-	0	gene_id "G4P62_001183"; transcript_id "gnl|WGS:JAAVVJ|G4P62_T001932"; gbkey "CDS"; locus_tag "G4P62_001183"; orig_transcript_id "gnl|WGS:JAAVVJ|G4P62_T001932"; partial "true"; product "transcript variant X4"; protein_id "KAF7199222.1"; exon_number "6";
JAAVVJ010004836.1	Genbank	CDS	7267	7390	.	-	1	gene_id "G4P62_001183"; transcript_id "gnl|WGS:JAAVVJ|G4P62_T001932"; gbkey "CDS"; locus_tag "G4P62_001183"; orig_transcript_id "gnl|WGS:JAAVVJ|G4P62_T001932"; partial "true"; product "transcript variant X4"; protein_id "KAF7199222.1"; exon_number "7";
JAAVVJ010004836.1	Genbank	CDS	7098	7127	.	-	0	gene_id "G4P62_001183"; transcript_id "gnl|WGS:JAAVVJ|G4P62_T001932"; gbkey "CDS"; locus_tag "G4P62_001183"; orig_transcript_id "gnl|WGS:JAAVVJ|G4P62_T001932"; partial "true"; product "transcript variant X4"; protein_id "KAF7199222.1"; exon_number "8";
JAAVVJ010004836.1	Genbank	CDS	6715	6880	.	-	0	gene_id "G4P62_001183"; transcript_id "gnl|WGS:JAAVVJ|G4P62_T001932"; gbkey "CDS"; locus_tag "G4P62_001183"; orig_transcript_id "gnl|WGS:JAAVVJ|G4P62_T001932"; partial "true"; product "transcript variant X4"; protein_id "KAF7199222.1"; exon_number "9";
JAAVVJ010004836.1	Genbank	CDS	6501	6611	.	-	2	gene_id "G4P62_001183"; transcript_id "gnl|WGS:JAAVVJ|G4P62_T001932"; gbkey "CDS"; locus_tag "G4P62_001183"; orig_transcript_id "gnl|WGS:JAAVVJ|G4P62_T001932"; partial "true"; product "transcript variant X4"; protein_id "KAF7199222.1"; exon_number "10";
JAAVVJ010004836.1	Genbank	CDS	6244	6341	.	-	2	gene_id "G4P62_001183"; transcript_id "gnl|WGS:JAAVVJ|G4P62_T001932"; gbkey "CDS"; locus_tag "G4P62_001183"; orig_transcript_id "gnl|WGS:JAAVVJ|G4P62_T001932"; partial "true"; product "transcript variant X4"; protein_id "KAF7199222.1"; exon_number "11";
JAAVVJ010004836.1	Genbank	start_codon	9028	9030	.	-	0	gene_id "G4P62_001183"; transcript_id "gnl|WGS:JAAVVJ|G4P62_T001932"; gbkey "CDS"; locus_tag "G4P62_001183"; orig_transcript_id "gnl|WGS:JAAVVJ|G4P62_T001932"; partial "true"; product "transcript variant X4"; protein_id "KAF7199222.1"; exon_number "2";
JAAVVJ010004836.1	Genbank	stop_codon	6241	6243	.	-	0	gene_id "G4P62_001183"; transcript_id "gnl|WGS:JAAVVJ|G4P62_T001932"; gbkey "CDS"; locus_tag "G4P62_001183"; orig_transcript_id "gnl|WGS:JAAVVJ|G4P62_T001932"; partial "true"; product "transcript variant X4"; protein_id "KAF7199222.1"; exon_number "11";
JAAVVJ010004836.1	Genbank	transcript	5891	9296	.	-	.	gene_id "G4P62_001183"; transcript_id "gnl|WGS:JAAVVJ|G4P62_T001930"; gbkey "mRNA"; locus_tag "G4P62_001183"; note "transcript variant X3"; orig_protein_id "gnl|WGS:JAAVVJ|G4P62_P001930"; orig_transcript_id "gnl|WGS:JAAVVJ|G4P62_T001930"; partial "true"; product "uncharacterized LOC107388036"; transcript_biotype "mRNA";
JAAVVJ010004836.1	Genbank	exon	9124	9296	.	-	.	gene_id "G4P62_001183"; transcript_id "gnl|WGS:JAAVVJ|G4P62_T001930"; locus_tag "G4P62_001183"; note "transcript variant X3"; orig_protein_id "gnl|WGS:JAAVVJ|G4P62_P001930"; orig_transcript_id "gnl|WGS:JAAVVJ|G4P62_T001930"; partial "true"; product "uncharacterized LOC107388036"; transcript_biotype "mRNA"; exon_number "1";
JAAVVJ010004836.1	Genbank	exon	8951	9031	.	-	.	gene_id "G4P62_001183"; transcript_id "gnl|WGS:JAAVVJ|G4P62_T001930"; locus_tag "G4P62_001183"; note "transcript variant X3"; orig_protein_id "gnl|WGS:JAAVVJ|G4P62_P001930"; orig_transcript_id "gnl|WGS:JAAVVJ|G4P62_T001930"; partial "true"; product "uncharacterized LOC107388036"; transcript_biotype "mRNA"; exon_number "2";
JAAVVJ010004836.1	Genbank	exon	8807	8887	.	-	.	gene_id "G4P62_001183"; transcript_id "gnl|WGS:JAAVVJ|G4P62_T001930"; locus_tag "G4P62_001183"; note "transcript variant X3"; orig_protein_id "gnl|WGS:JAAVVJ|G4P62_P001930"; orig_transcript_id "gnl|WGS:JAAVVJ|G4P62_T001930"; partial "true"; product "uncharacterized LOC107388036"; transcript_biotype "mRNA"; exon_number "3";
JAAVVJ010004836.1	Genbank	exon	7992	8052	.	-	.	gene_id "G4P62_001183"; transcript_id "gnl|WGS:JAAVVJ|G4P62_T001930"; locus_tag "G4P62_001183"; note "transcript variant X3"; orig_protein_id "gnl|WGS:JAAVVJ|G4P62_P001930"; orig_transcript_id "gnl|WGS:JAAVVJ|G4P62_T001930"; partial "true"; product "uncharacterized LOC107388036"; transcript_biotype "mRNA"; exon_number "4";
JAAVVJ010004836.1	Genbank	exon	7828	7878	.	-	.	gene_id "G4P62_001183"; transcript_id "gnl|WGS:JAAVVJ|G4P62_T001930"; locus_tag "G4P62_001183"; note "transcript variant X3"; orig_protein_id "gnl|WGS:JAAVVJ|G4P62_P001930"; orig_transcript_id "gnl|WGS:JAAVVJ|G4P62_T001930"; partial "true"; product "uncharacterized LOC107388036"; transcript_biotype "mRNA"; exon_number "5";
JAAVVJ010004836.1	Genbank	exon	7715	7759	.	-	.	gene_id "G4P62_001183"; transcript_id "gnl|WGS:JAAVVJ|G4P62_T001930"; locus_tag "G4P62_001183"; note "transcript variant X3"; orig_protein_id "gnl|WGS:JAAVVJ|G4P62_P001930"; orig_transcript_id "gnl|WGS:JAAVVJ|G4P62_T001930"; partial "true"; product "uncharacterized LOC107388036"; transcript_biotype "mRNA"; exon_number "6";
JAAVVJ010004836.1	Genbank	exon	7569	7633	.	-	.	gene_id "G4P62_001183"; transcript_id "gnl|WGS:JAAVVJ|G4P62_T001930"; locus_tag "G4P62_001183"; note "transcript variant X3"; orig_protein_id "gnl|WGS:JAAVVJ|G4P62_P001930"; orig_transcript_id "gnl|WGS:JAAVVJ|G4P62_T001930"; partial "true"; product "uncharacterized LOC107388036"; transcript_biotype "mRNA"; exon_number "7";
JAAVVJ010004836.1	Genbank	exon	7267	7390	.	-	.	gene_id "G4P62_001183"; transcript_id "gnl|WGS:JAAVVJ|G4P62_T001930"; locus_tag "G4P62_001183"; note "transcript variant X3"; orig_protein_id "gnl|WGS:JAAVVJ|G4P62_P001930"; orig_transcript_id "gnl|WGS:JAAVVJ|G4P62_T001930"; partial "true"; product "uncharacterized LOC107388036"; transcript_biotype "mRNA"; exon_number "8";
JAAVVJ010004836.1	Genbank	exon	6715	6880	.	-	.	gene_id "G4P62_001183"; transcript_id "gnl|WGS:JAAVVJ|G4P62_T001930"; locus_tag "G4P62_001183"; note "transcript variant X3"; orig_protein_id "gnl|WGS:JAAVVJ|G4P62_P001930"; orig_transcript_id "gnl|WGS:JAAVVJ|G4P62_T001930"; partial "true"; product "uncharacterized LOC107388036"; transcript_biotype "mRNA"; exon_number "9";
JAAVVJ010004836.1	Genbank	exon	6501	6611	.	-	.	gene_id "G4P62_001183"; transcript_id "gnl|WGS:JAAVVJ|G4P62_T001930"; locus_tag "G4P62_001183"; note "transcript variant X3"; orig_protein_id "gnl|WGS:JAAVVJ|G4P62_P001930"; orig_transcript_id "gnl|WGS:JAAVVJ|G4P62_T001930"; partial "true"; product "uncharacterized LOC107388036"; transcript_biotype "mRNA"; exon_number "10";
JAAVVJ010004836.1	Genbank	exon	6079	6341	.	-	.	gene_id "G4P62_001183"; transcript_id "gnl|WGS:JAAVVJ|G4P62_T001930"; locus_tag "G4P62_001183"; note "transcript variant X3"; orig_protein_id "gnl|WGS:JAAVVJ|G4P62_P001930"; orig_transcript_id "gnl|WGS:JAAVVJ|G4P62_T001930"; partial "true"; product "uncharacterized LOC107388036"; transcript_biotype "mRNA"; exon_number "11";
JAAVVJ010004836.1	Genbank	exon	5891	6045	.	-	.	gene_id "G4P62_001183"; transcript_id "gnl|WGS:JAAVVJ|G4P62_T001930"; locus_tag "G4P62_001183"; note "transcript variant X3"; orig_protein_id "gnl|WGS:JAAVVJ|G4P62_P001930"; orig_transcript_id "gnl|WGS:JAAVVJ|G4P62_T001930"; partial "true"; product "uncharacterized LOC107388036"; transcript_biotype "mRNA"; exon_number "12";
JAAVVJ010004836.1	Genbank	CDS	8951	9030	.	-	0	gene_id "G4P62_001183"; transcript_id "gnl|WGS:JAAVVJ|G4P62_T001930"; gbkey "CDS"; locus_tag "G4P62_001183"; orig_transcript_id "gnl|WGS:JAAVVJ|G4P62_T001930"; partial "true"; product "transcript variant X3"; protein_id "KAF7199220.1"; exon_number "2";
JAAVVJ010004836.1	Genbank	CDS	8807	8887	.	-	1	gene_id "G4P62_001183"; transcript_id "gnl|WGS:JAAVVJ|G4P62_T001930"; gbkey "CDS"; locus_tag "G4P62_001183"; orig_transcript_id "gnl|WGS:JAAVVJ|G4P62_T001930"; partial "true"; product "transcript variant X3"; protein_id "KAF7199220.1"; exon_number "3";
JAAVVJ010004836.1	Genbank	CDS	7992	8052	.	-	1	gene_id "G4P62_001183"; transcript_id "gnl|WGS:JAAVVJ|G4P62_T001930"; gbkey "CDS"; locus_tag "G4P62_001183"; orig_transcript_id "gnl|WGS:JAAVVJ|G4P62_T001930"; partial "true"; product "transcript variant X3"; protein_id "KAF7199220.1"; exon_number "4";
JAAVVJ010004836.1	Genbank	CDS	7828	7878	.	-	0	gene_id "G4P62_001183"; transcript_id "gnl|WGS:JAAVVJ|G4P62_T001930"; gbkey "CDS"; locus_tag "G4P62_001183"; orig_transcript_id "gnl|WGS:JAAVVJ|G4P62_T001930"; partial "true"; product "transcript variant X3"; protein_id "KAF7199220.1"; exon_number "5";
JAAVVJ010004836.1	Genbank	CDS	7715	7759	.	-	0	gene_id "G4P62_001183"; transcript_id "gnl|WGS:JAAVVJ|G4P62_T001930"; gbkey "CDS"; locus_tag "G4P62_001183"; orig_transcript_id "gnl|WGS:JAAVVJ|G4P62_T001930"; partial "true"; product "transcript variant X3"; protein_id "KAF7199220.1"; exon_number "6";
JAAVVJ010004836.1	Genbank	CDS	7569	7633	.	-	0	gene_id "G4P62_001183"; transcript_id "gnl|WGS:JAAVVJ|G4P62_T001930"; gbkey "CDS"; locus_tag "G4P62_001183"; orig_transcript_id "gnl|WGS:JAAVVJ|G4P62_T001930"; partial "true"; product "transcript variant X3"; protein_id "KAF7199220.1"; exon_number "7";
JAAVVJ010004836.1	Genbank	CDS	7267	7390	.	-	1	gene_id "G4P62_001183"; transcript_id "gnl|WGS:JAAVVJ|G4P62_T001930"; gbkey "CDS"; locus_tag "G4P62_001183"; orig_transcript_id "gnl|WGS:JAAVVJ|G4P62_T001930"; partial "true"; product "transcript variant X3"; protein_id "KAF7199220.1"; exon_number "8";
JAAVVJ010004836.1	Genbank	CDS	6715	6880	.	-	0	gene_id "G4P62_001183"; transcript_id "gnl|WGS:JAAVVJ|G4P62_T001930"; gbkey "CDS"; locus_tag "G4P62_001183"; orig_transcript_id "gnl|WGS:JAAVVJ|G4P62_T001930"; partial "true"; product "transcript variant X3"; protein_id "KAF7199220.1"; exon_number "9";
JAAVVJ010004836.1	Genbank	CDS	6501	6611	.	-	2	gene_id "G4P62_001183"; transcript_id "gnl|WGS:JAAVVJ|G4P62_T001930"; gbkey "CDS"; locus_tag "G4P62_001183"; orig_transcript_id "gnl|WGS:JAAVVJ|G4P62_T001930"; partial "true"; product "transcript variant X3"; protein_id "KAF7199220.1"; exon_number "10";
JAAVVJ010004836.1	Genbank	CDS	6244	6341	.	-	2	gene_id "G4P62_001183"; transcript_id "gnl|WGS:JAAVVJ|G4P62_T001930"; gbkey "CDS"; locus_tag "G4P62_001183"; orig_transcript_id "gnl|WGS:JAAVVJ|G4P62_T001930"; partial "true"; product "transcript variant X3"; protein_id "KAF7199220.1"; exon_number "11";
JAAVVJ010004836.1	Genbank	start_codon	9028	9030	.	-	0	gene_id "G4P62_001183"; transcript_id "gnl|WGS:JAAVVJ|G4P62_T001930"; gbkey "CDS"; locus_tag "G4P62_001183"; orig_transcript_id "gnl|WGS:JAAVVJ|G4P62_T001930"; partial "true"; product "transcript variant X3"; protein_id "KAF7199220.1"; exon_number "2";
JAAVVJ010004836.1	Genbank	stop_codon	6241	6243	.	-	0	gene_id "G4P62_001183"; transcript_id "gnl|WGS:JAAVVJ|G4P62_T001930"; gbkey "CDS"; locus_tag "G4P62_001183"; orig_transcript_id "gnl|WGS:JAAVVJ|G4P62_T001930"; partial "true"; product "transcript variant X3"; protein_id "KAF7199220.1"; exon_number "11";
JAAVVJ010004836.1	Genbank	transcript	5891	9296	.	-	.	gene_id "G4P62_001183"; transcript_id "gnl|WGS:JAAVVJ|G4P62_T001933"; gbkey "mRNA"; locus_tag "G4P62_001183"; note "transcript variant X2"; orig_protein_id "gnl|WGS:JAAVVJ|G4P62_P001933"; orig_transcript_id "gnl|WGS:JAAVVJ|G4P62_T001933"; partial "true"; product "uncharacterized LOC107388036"; transcript_biotype "mRNA";
JAAVVJ010004836.1	Genbank	exon	9124	9296	.	-	.	gene_id "G4P62_001183"; transcript_id "gnl|WGS:JAAVVJ|G4P62_T001933"; locus_tag "G4P62_001183"; note "transcript variant X2"; orig_protein_id "gnl|WGS:JAAVVJ|G4P62_P001933"; orig_transcript_id "gnl|WGS:JAAVVJ|G4P62_T001933"; partial "true"; product "uncharacterized LOC107388036"; transcript_biotype "mRNA"; exon_number "1";
JAAVVJ010004836.1	Genbank	exon	8951	9031	.	-	.	gene_id "G4P62_001183"; transcript_id "gnl|WGS:JAAVVJ|G4P62_T001933"; locus_tag "G4P62_001183"; note "transcript variant X2"; orig_protein_id "gnl|WGS:JAAVVJ|G4P62_P001933"; orig_transcript_id "gnl|WGS:JAAVVJ|G4P62_T001933"; partial "true"; product "uncharacterized LOC107388036"; transcript_biotype "mRNA"; exon_number "2";
JAAVVJ010004836.1	Genbank	exon	8807	8887	.	-	.	gene_id "G4P62_001183"; transcript_id "gnl|WGS:JAAVVJ|G4P62_T001933"; locus_tag "G4P62_001183"; note "transcript variant X2"; orig_protein_id "gnl|WGS:JAAVVJ|G4P62_P001933"; orig_transcript_id "gnl|WGS:JAAVVJ|G4P62_T001933"; partial "true"; product "uncharacterized LOC107388036"; transcript_biotype "mRNA"; exon_number "3";
JAAVVJ010004836.1	Genbank	exon	7992	8052	.	-	.	gene_id "G4P62_001183"; transcript_id "gnl|WGS:JAAVVJ|G4P62_T001933"; locus_tag "G4P62_001183"; note "transcript variant X2"; orig_protein_id "gnl|WGS:JAAVVJ|G4P62_P001933"; orig_transcript_id "gnl|WGS:JAAVVJ|G4P62_T001933"; partial "true"; product "uncharacterized LOC107388036"; transcript_biotype "mRNA"; exon_number "4";
JAAVVJ010004836.1	Genbank	exon	7828	7878	.	-	.	gene_id "G4P62_001183"; transcript_id "gnl|WGS:JAAVVJ|G4P62_T001933"; locus_tag "G4P62_001183"; note "transcript variant X2"; orig_protein_id "gnl|WGS:JAAVVJ|G4P62_P001933"; orig_transcript_id "gnl|WGS:JAAVVJ|G4P62_T001933"; partial "true"; product "uncharacterized LOC107388036"; transcript_biotype "mRNA"; exon_number "5";
JAAVVJ010004836.1	Genbank	exon	7715	7759	.	-	.	gene_id "G4P62_001183"; transcript_id "gnl|WGS:JAAVVJ|G4P62_T001933"; locus_tag "G4P62_001183"; note "transcript variant X2"; orig_protein_id "gnl|WGS:JAAVVJ|G4P62_P001933"; orig_transcript_id "gnl|WGS:JAAVVJ|G4P62_T001933"; partial "true"; product "uncharacterized LOC107388036"; transcript_biotype "mRNA"; exon_number "6";
JAAVVJ010004836.1	Genbank	exon	7569	7633	.	-	.	gene_id "G4P62_001183"; transcript_id "gnl|WGS:JAAVVJ|G4P62_T001933"; locus_tag "G4P62_001183"; note "transcript variant X2"; orig_protein_id "gnl|WGS:JAAVVJ|G4P62_P001933"; orig_transcript_id "gnl|WGS:JAAVVJ|G4P62_T001933"; partial "true"; product "uncharacterized LOC107388036"; transcript_biotype "mRNA"; exon_number "7";
JAAVVJ010004836.1	Genbank	exon	7267	7390	.	-	.	gene_id "G4P62_001183"; transcript_id "gnl|WGS:JAAVVJ|G4P62_T001933"; locus_tag "G4P62_001183"; note "transcript variant X2"; orig_protein_id "gnl|WGS:JAAVVJ|G4P62_P001933"; orig_transcript_id "gnl|WGS:JAAVVJ|G4P62_T001933"; partial "true"; product "uncharacterized LOC107388036"; transcript_biotype "mRNA"; exon_number "8";
JAAVVJ010004836.1	Genbank	exon	7098	7127	.	-	.	gene_id "G4P62_001183"; transcript_id "gnl|WGS:JAAVVJ|G4P62_T001933"; locus_tag "G4P62_001183"; note "transcript variant X2"; orig_protein_id "gnl|WGS:JAAVVJ|G4P62_P001933"; orig_transcript_id "gnl|WGS:JAAVVJ|G4P62_T001933"; partial "true"; product "uncharacterized LOC107388036"; transcript_biotype "mRNA"; exon_number "9";
JAAVVJ010004836.1	Genbank	exon	6727	6880	.	-	.	gene_id "G4P62_001183"; transcript_id "gnl|WGS:JAAVVJ|G4P62_T001933"; locus_tag "G4P62_001183"; note "transcript variant X2"; orig_protein_id "gnl|WGS:JAAVVJ|G4P62_P001933"; orig_transcript_id "gnl|WGS:JAAVVJ|G4P62_T001933"; partial "true"; product "uncharacterized LOC107388036"; transcript_biotype "mRNA"; exon_number "10";
JAAVVJ010004836.1	Genbank	exon	6501	6611	.	-	.	gene_id "G4P62_001183"; transcript_id "gnl|WGS:JAAVVJ|G4P62_T001933"; locus_tag "G4P62_001183"; note "transcript variant X2"; orig_protein_id "gnl|WGS:JAAVVJ|G4P62_P001933"; orig_transcript_id "gnl|WGS:JAAVVJ|G4P62_T001933"; partial "true"; product "uncharacterized LOC107388036"; transcript_biotype "mRNA"; exon_number "11";
JAAVVJ010004836.1	Genbank	exon	6079	6341	.	-	.	gene_id "G4P62_001183"; transcript_id "gnl|WGS:JAAVVJ|G4P62_T001933"; locus_tag "G4P62_001183"; note "transcript variant X2"; orig_protein_id "gnl|WGS:JAAVVJ|G4P62_P001933"; orig_transcript_id "gnl|WGS:JAAVVJ|G4P62_T001933"; partial "true"; product "uncharacterized LOC107388036"; transcript_biotype "mRNA"; exon_number "12";
JAAVVJ010004836.1	Genbank	exon	5891	6045	.	-	.	gene_id "G4P62_001183"; transcript_id "gnl|WGS:JAAVVJ|G4P62_T001933"; locus_tag "G4P62_001183"; note "transcript variant X2"; orig_protein_id "gnl|WGS:JAAVVJ|G4P62_P001933"; orig_transcript_id "gnl|WGS:JAAVVJ|G4P62_T001933"; partial "true"; product "uncharacterized LOC107388036"; transcript_biotype "mRNA"; exon_number "13";
JAAVVJ010004836.1	Genbank	CDS	8951	9030	.	-	0	gene_id "G4P62_001183"; transcript_id "gnl|WGS:JAAVVJ|G4P62_T001933"; gbkey "CDS"; locus_tag "G4P62_001183"; orig_transcript_id "gnl|WGS:JAAVVJ|G4P62_T001933"; partial "true"; product "transcript variant X2"; protein_id "KAF7199223.1"; exon_number "2";
JAAVVJ010004836.1	Genbank	CDS	8807	8887	.	-	1	gene_id "G4P62_001183"; transcript_id "gnl|WGS:JAAVVJ|G4P62_T001933"; gbkey "CDS"; locus_tag "G4P62_001183"; orig_transcript_id "gnl|WGS:JAAVVJ|G4P62_T001933"; partial "true"; product "transcript variant X2"; protein_id "KAF7199223.1"; exon_number "3";
JAAVVJ010004836.1	Genbank	CDS	7992	8052	.	-	1	gene_id "G4P62_001183"; transcript_id "gnl|WGS:JAAVVJ|G4P62_T001933"; gbkey "CDS"; locus_tag "G4P62_001183"; orig_transcript_id "gnl|WGS:JAAVVJ|G4P62_T001933"; partial "true"; product "transcript variant X2"; protein_id "KAF7199223.1"; exon_number "4";
JAAVVJ010004836.1	Genbank	CDS	7828	7878	.	-	0	gene_id "G4P62_001183"; transcript_id "gnl|WGS:JAAVVJ|G4P62_T001933"; gbkey "CDS"; locus_tag "G4P62_001183"; orig_transcript_id "gnl|WGS:JAAVVJ|G4P62_T001933"; partial "true"; product "transcript variant X2"; protein_id "KAF7199223.1"; exon_number "5";
JAAVVJ010004836.1	Genbank	CDS	7715	7759	.	-	0	gene_id "G4P62_001183"; transcript_id "gnl|WGS:JAAVVJ|G4P62_T001933"; gbkey "CDS"; locus_tag "G4P62_001183"; orig_transcript_id "gnl|WGS:JAAVVJ|G4P62_T001933"; partial "true"; product "transcript variant X2"; protein_id "KAF7199223.1"; exon_number "6";
JAAVVJ010004836.1	Genbank	CDS	7569	7633	.	-	0	gene_id "G4P62_001183"; transcript_id "gnl|WGS:JAAVVJ|G4P62_T001933"; gbkey "CDS"; locus_tag "G4P62_001183"; orig_transcript_id "gnl|WGS:JAAVVJ|G4P62_T001933"; partial "true"; product "transcript variant X2"; protein_id "KAF7199223.1"; exon_number "7";
JAAVVJ010004836.1	Genbank	CDS	7267	7390	.	-	1	gene_id "G4P62_001183"; transcript_id "gnl|WGS:JAAVVJ|G4P62_T001933"; gbkey "CDS"; locus_tag "G4P62_001183"; orig_transcript_id "gnl|WGS:JAAVVJ|G4P62_T001933"; partial "true"; product "transcript variant X2"; protein_id "KAF7199223.1"; exon_number "8";
JAAVVJ010004836.1	Genbank	CDS	7098	7127	.	-	0	gene_id "G4P62_001183"; transcript_id "gnl|WGS:JAAVVJ|G4P62_T001933"; gbkey "CDS"; locus_tag "G4P62_001183"; orig_transcript_id "gnl|WGS:JAAVVJ|G4P62_T001933"; partial "true"; product "transcript variant X2"; protein_id "KAF7199223.1"; exon_number "9";
JAAVVJ010004836.1	Genbank	CDS	6727	6880	.	-	0	gene_id "G4P62_001183"; transcript_id "gnl|WGS:JAAVVJ|G4P62_T001933"; gbkey "CDS"; locus_tag "G4P62_001183"; orig_transcript_id "gnl|WGS:JAAVVJ|G4P62_T001933"; partial "true"; product "transcript variant X2"; protein_id "KAF7199223.1"; exon_number "10";
JAAVVJ010004836.1	Genbank	CDS	6501	6611	.	-	2	gene_id "G4P62_001183"; transcript_id "gnl|WGS:JAAVVJ|G4P62_T001933"; gbkey "CDS"; locus_tag "G4P62_001183"; orig_transcript_id "gnl|WGS:JAAVVJ|G4P62_T001933"; partial "true"; product "transcript variant X2"; protein_id "KAF7199223.1"; exon_number "11";
JAAVVJ010004836.1	Genbank	CDS	6244	6341	.	-	2	gene_id "G4P62_001183"; transcript_id "gnl|WGS:JAAVVJ|G4P62_T001933"; gbkey "CDS"; locus_tag "G4P62_001183"; orig_transcript_id "gnl|WGS:JAAVVJ|G4P62_T001933"; partial "true"; product "transcript variant X2"; protein_id "KAF7199223.1"; exon_number "12";
JAAVVJ010004836.1	Genbank	start_codon	9028	9030	.	-	0	gene_id "G4P62_001183"; transcript_id "gnl|WGS:JAAVVJ|G4P62_T001933"; gbkey "CDS"; locus_tag "G4P62_001183"; orig_transcript_id "gnl|WGS:JAAVVJ|G4P62_T001933"; partial "true"; product "transcript variant X2"; protein_id "KAF7199223.1"; exon_number "2";
JAAVVJ010004836.1	Genbank	stop_codon	6241	6243	.	-	0	gene_id "G4P62_001183"; transcript_id "gnl|WGS:JAAVVJ|G4P62_T001933"; gbkey "CDS"; locus_tag "G4P62_001183"; orig_transcript_id "gnl|WGS:JAAVVJ|G4P62_T001933"; partial "true"; product "transcript variant X2"; protein_id "KAF7199223.1"; exon_number "12";
JAAVVJ010004836.1	Genbank	transcript	5891	9296	.	-	.	gene_id "G4P62_001183"; transcript_id "gnl|WGS:JAAVVJ|G4P62_T001931"; gbkey "mRNA"; locus_tag "G4P62_001183"; note "transcript variant X1"; orig_protein_id "gnl|WGS:JAAVVJ|G4P62_P001931"; orig_transcript_id "gnl|WGS:JAAVVJ|G4P62_T001931"; partial "true"; product "uncharacterized LOC107388036"; transcript_biotype "mRNA";
JAAVVJ010004836.1	Genbank	exon	9124	9296	.	-	.	gene_id "G4P62_001183"; transcript_id "gnl|WGS:JAAVVJ|G4P62_T001931"; locus_tag "G4P62_001183"; note "transcript variant X1"; orig_protein_id "gnl|WGS:JAAVVJ|G4P62_P001931"; orig_transcript_id "gnl|WGS:JAAVVJ|G4P62_T001931"; partial "true"; product "uncharacterized LOC107388036"; transcript_biotype "mRNA"; exon_number "1";
JAAVVJ010004836.1	Genbank	exon	8951	9031	.	-	.	gene_id "G4P62_001183"; transcript_id "gnl|WGS:JAAVVJ|G4P62_T001931"; locus_tag "G4P62_001183"; note "transcript variant X1"; orig_protein_id "gnl|WGS:JAAVVJ|G4P62_P001931"; orig_transcript_id "gnl|WGS:JAAVVJ|G4P62_T001931"; partial "true"; product "uncharacterized LOC107388036"; transcript_biotype "mRNA"; exon_number "2";
JAAVVJ010004836.1	Genbank	exon	8807	8887	.	-	.	gene_id "G4P62_001183"; transcript_id "gnl|WGS:JAAVVJ|G4P62_T001931"; locus_tag "G4P62_001183"; note "transcript variant X1"; orig_protein_id "gnl|WGS:JAAVVJ|G4P62_P001931"; orig_transcript_id "gnl|WGS:JAAVVJ|G4P62_T001931"; partial "true"; product "uncharacterized LOC107388036"; transcript_biotype "mRNA"; exon_number "3";
JAAVVJ010004836.1	Genbank	exon	7992	8052	.	-	.	gene_id "G4P62_001183"; transcript_id "gnl|WGS:JAAVVJ|G4P62_T001931"; locus_tag "G4P62_001183"; note "transcript variant X1"; orig_protein_id "gnl|WGS:JAAVVJ|G4P62_P001931"; orig_transcript_id "gnl|WGS:JAAVVJ|G4P62_T001931"; partial "true"; product "uncharacterized LOC107388036"; transcript_biotype "mRNA"; exon_number "4";
JAAVVJ010004836.1	Genbank	exon	7828	7878	.	-	.	gene_id "G4P62_001183"; transcript_id "gnl|WGS:JAAVVJ|G4P62_T001931"; locus_tag "G4P62_001183"; note "transcript variant X1"; orig_protein_id "gnl|WGS:JAAVVJ|G4P62_P001931"; orig_transcript_id "gnl|WGS:JAAVVJ|G4P62_T001931"; partial "true"; product "uncharacterized LOC107388036"; transcript_biotype "mRNA"; exon_number "5";
JAAVVJ010004836.1	Genbank	exon	7715	7759	.	-	.	gene_id "G4P62_001183"; transcript_id "gnl|WGS:JAAVVJ|G4P62_T001931"; locus_tag "G4P62_001183"; note "transcript variant X1"; orig_protein_id "gnl|WGS:JAAVVJ|G4P62_P001931"; orig_transcript_id "gnl|WGS:JAAVVJ|G4P62_T001931"; partial "true"; product "uncharacterized LOC107388036"; transcript_biotype "mRNA"; exon_number "6";
JAAVVJ010004836.1	Genbank	exon	7569	7633	.	-	.	gene_id "G4P62_001183"; transcript_id "gnl|WGS:JAAVVJ|G4P62_T001931"; locus_tag "G4P62_001183"; note "transcript variant X1"; orig_protein_id "gnl|WGS:JAAVVJ|G4P62_P001931"; orig_transcript_id "gnl|WGS:JAAVVJ|G4P62_T001931"; partial "true"; product "uncharacterized LOC107388036"; transcript_biotype "mRNA"; exon_number "7";
JAAVVJ010004836.1	Genbank	exon	7267	7390	.	-	.	gene_id "G4P62_001183"; transcript_id "gnl|WGS:JAAVVJ|G4P62_T001931"; locus_tag "G4P62_001183"; note "transcript variant X1"; orig_protein_id "gnl|WGS:JAAVVJ|G4P62_P001931"; orig_transcript_id "gnl|WGS:JAAVVJ|G4P62_T001931"; partial "true"; product "uncharacterized LOC107388036"; transcript_biotype "mRNA"; exon_number "8";
JAAVVJ010004836.1	Genbank	exon	7098	7127	.	-	.	gene_id "G4P62_001183"; transcript_id "gnl|WGS:JAAVVJ|G4P62_T001931"; locus_tag "G4P62_001183"; note "transcript variant X1"; orig_protein_id "gnl|WGS:JAAVVJ|G4P62_P001931"; orig_transcript_id "gnl|WGS:JAAVVJ|G4P62_T001931"; partial "true"; product "uncharacterized LOC107388036"; transcript_biotype "mRNA"; exon_number "9";
JAAVVJ010004836.1	Genbank	exon	6715	6880	.	-	.	gene_id "G4P62_001183"; transcript_id "gnl|WGS:JAAVVJ|G4P62_T001931"; locus_tag "G4P62_001183"; note "transcript variant X1"; orig_protein_id "gnl|WGS:JAAVVJ|G4P62_P001931"; orig_transcript_id "gnl|WGS:JAAVVJ|G4P62_T001931"; partial "true"; product "uncharacterized LOC107388036"; transcript_biotype "mRNA"; exon_number "10";
JAAVVJ010004836.1	Genbank	exon	6501	6611	.	-	.	gene_id "G4P62_001183"; transcript_id "gnl|WGS:JAAVVJ|G4P62_T001931"; locus_tag "G4P62_001183"; note "transcript variant X1"; orig_protein_id "gnl|WGS:JAAVVJ|G4P62_P001931"; orig_transcript_id "gnl|WGS:JAAVVJ|G4P62_T001931"; partial "true"; product "uncharacterized LOC107388036"; transcript_biotype "mRNA"; exon_number "11";
JAAVVJ010004836.1	Genbank	exon	6079	6341	.	-	.	gene_id "G4P62_001183"; transcript_id "gnl|WGS:JAAVVJ|G4P62_T001931"; locus_tag "G4P62_001183"; note "transcript variant X1"; orig_protein_id "gnl|WGS:JAAVVJ|G4P62_P001931"; orig_transcript_id "gnl|WGS:JAAVVJ|G4P62_T001931"; partial "true"; product "uncharacterized LOC107388036"; transcript_biotype "mRNA"; exon_number "12";
JAAVVJ010004836.1	Genbank	exon	5891	6045	.	-	.	gene_id "G4P62_001183"; transcript_id "gnl|WGS:JAAVVJ|G4P62_T001931"; locus_tag "G4P62_001183"; note "transcript variant X1"; orig_protein_id "gnl|WGS:JAAVVJ|G4P62_P001931"; orig_transcript_id "gnl|WGS:JAAVVJ|G4P62_T001931"; partial "true"; product "uncharacterized LOC107388036"; transcript_biotype "mRNA"; exon_number "13";
JAAVVJ010004836.1	Genbank	CDS	8951	9030	.	-	0	gene_id "G4P62_001183"; transcript_id "gnl|WGS:JAAVVJ|G4P62_T001931"; gbkey "CDS"; locus_tag "G4P62_001183"; orig_transcript_id "gnl|WGS:JAAVVJ|G4P62_T001931"; partial "true"; product "transcript variant X1"; protein_id "KAF7199221.1"; exon_number "2";
JAAVVJ010004836.1	Genbank	CDS	8807	8887	.	-	1	gene_id "G4P62_001183"; transcript_id "gnl|WGS:JAAVVJ|G4P62_T001931"; gbkey "CDS"; locus_tag "G4P62_001183"; orig_transcript_id "gnl|WGS:JAAVVJ|G4P62_T001931"; partial "true"; product "transcript variant X1"; protein_id "KAF7199221.1"; exon_number "3";
JAAVVJ010004836.1	Genbank	CDS	7992	8052	.	-	1	gene_id "G4P62_001183"; transcript_id "gnl|WGS:JAAVVJ|G4P62_T001931"; gbkey "CDS"; locus_tag "G4P62_001183"; orig_transcript_id "gnl|WGS:JAAVVJ|G4P62_T001931"; partial "true"; product "transcript variant X1"; protein_id "KAF7199221.1"; exon_number "4";
JAAVVJ010004836.1	Genbank	CDS	7828	7878	.	-	0	gene_id "G4P62_001183"; transcript_id "gnl|WGS:JAAVVJ|G4P62_T001931"; gbkey "CDS"; locus_tag "G4P62_001183"; orig_transcript_id "gnl|WGS:JAAVVJ|G4P62_T001931"; partial "true"; product "transcript variant X1"; protein_id "KAF7199221.1"; exon_number "5";
JAAVVJ010004836.1	Genbank	CDS	7715	7759	.	-	0	gene_id "G4P62_001183"; transcript_id "gnl|WGS:JAAVVJ|G4P62_T001931"; gbkey "CDS"; locus_tag "G4P62_001183"; orig_transcript_id "gnl|WGS:JAAVVJ|G4P62_T001931"; partial "true"; product "transcript variant X1"; protein_id "KAF7199221.1"; exon_number "6";
JAAVVJ010004836.1	Genbank	CDS	7569	7633	.	-	0	gene_id "G4P62_001183"; transcript_id "gnl|WGS:JAAVVJ|G4P62_T001931"; gbkey "CDS"; locus_tag "G4P62_001183"; orig_transcript_id "gnl|WGS:JAAVVJ|G4P62_T001931"; partial "true"; product "transcript variant X1"; protein_id "KAF7199221.1"; exon_number "7";
JAAVVJ010004836.1	Genbank	CDS	7267	7390	.	-	1	gene_id "G4P62_001183"; transcript_id "gnl|WGS:JAAVVJ|G4P62_T001931"; gbkey "CDS"; locus_tag "G4P62_001183"; orig_transcript_id "gnl|WGS:JAAVVJ|G4P62_T001931"; partial "true"; product "transcript variant X1"; protein_id "KAF7199221.1"; exon_number "8";
JAAVVJ010004836.1	Genbank	CDS	7098	7127	.	-	0	gene_id "G4P62_001183"; transcript_id "gnl|WGS:JAAVVJ|G4P62_T001931"; gbkey "CDS"; locus_tag "G4P62_001183"; orig_transcript_id "gnl|WGS:JAAVVJ|G4P62_T001931"; partial "true"; product "transcript variant X1"; protein_id "KAF7199221.1"; exon_number "9";
JAAVVJ010004836.1	Genbank	CDS	6715	6880	.	-	0	gene_id "G4P62_001183"; transcript_id "gnl|WGS:JAAVVJ|G4P62_T001931"; gbkey "CDS"; locus_tag "G4P62_001183"; orig_transcript_id "gnl|WGS:JAAVVJ|G4P62_T001931"; partial "true"; product "transcript variant X1"; protein_id "KAF7199221.1"; exon_number "10";
JAAVVJ010004836.1	Genbank	CDS	6501	6611	.	-	2	gene_id "G4P62_001183"; transcript_id "gnl|WGS:JAAVVJ|G4P62_T001931"; gbkey "CDS"; locus_tag "G4P62_001183"; orig_transcript_id "gnl|WGS:JAAVVJ|G4P62_T001931"; partial "true"; product "transcript variant X1"; protein_id "KAF7199221.1"; exon_number "11";
JAAVVJ010004836.1	Genbank	CDS	6244	6341	.	-	2	gene_id "G4P62_001183"; transcript_id "gnl|WGS:JAAVVJ|G4P62_T001931"; gbkey "CDS"; locus_tag "G4P62_001183"; orig_transcript_id "gnl|WGS:JAAVVJ|G4P62_T001931"; partial "true"; product "transcript variant X1"; protein_id "KAF7199221.1"; exon_number "12";
JAAVVJ010004836.1	Genbank	start_codon	9028	9030	.	-	0	gene_id "G4P62_001183"; transcript_id "gnl|WGS:JAAVVJ|G4P62_T001931"; gbkey "CDS"; locus_tag "G4P62_001183"; orig_transcript_id "gnl|WGS:JAAVVJ|G4P62_T001931"; partial "true"; product "transcript variant X1"; protein_id "KAF7199221.1"; exon_number "2";
JAAVVJ010004836.1	Genbank	stop_codon	6241	6243	.	-	0	gene_id "G4P62_001183"; transcript_id "gnl|WGS:JAAVVJ|G4P62_T001931"; gbkey "CDS"; locus_tag "G4P62_001183"; orig_transcript_id "gnl|WGS:JAAVVJ|G4P62_T001931"; partial "true"; product "transcript variant X1"; protein_id "KAF7199221.1"; exon_number "12";
JAAVVJ010004836.1	Genbank	gene	6189	7880	.	-	.	gene_id "G4P62_019234"; transcript_id ""; description "uncharacterized protein LOC107372501"; gbkey "Gene"; gene_biotype "protein_coding"; locus_tag "G4P62_019234"; note "LOC107372501";
JAAVVJ010004836.1	Genbank	transcript	6189	7880	.	-	.	gene_id "G4P62_019234"; transcript_id "gnl|WGS:JAAVVJ|G4P62_T031842"; gbkey "mRNA"; locus_tag "G4P62_019234"; orig_protein_id "gnl|WGS:JAAVVJ|G4P62_P031842"; orig_transcript_id "gnl|WGS:JAAVVJ|G4P62_T031842"; product "putative LOC107372501-like protein"; transcript_biotype "mRNA";
JAAVVJ010004836.1	Genbank	exon	7828	7880	.	-	.	gene_id "G4P62_019234"; transcript_id "gnl|WGS:JAAVVJ|G4P62_T031842"; locus_tag "G4P62_019234"; orig_protein_id "gnl|WGS:JAAVVJ|G4P62_P031842"; orig_transcript_id "gnl|WGS:JAAVVJ|G4P62_T031842"; product "putative LOC107372501-like protein"; transcript_biotype "mRNA"; exon_number "1";
JAAVVJ010004836.1	Genbank	exon	7715	7759	.	-	.	gene_id "G4P62_019234"; transcript_id "gnl|WGS:JAAVVJ|G4P62_T031842"; locus_tag "G4P62_019234"; orig_protein_id "gnl|WGS:JAAVVJ|G4P62_P031842"; orig_transcript_id "gnl|WGS:JAAVVJ|G4P62_T031842"; product "putative LOC107372501-like protein"; transcript_biotype "mRNA"; exon_number "2";
JAAVVJ010004836.1	Genbank	exon	7569	7633	.	-	.	gene_id "G4P62_019234"; transcript_id "gnl|WGS:JAAVVJ|G4P62_T031842"; locus_tag "G4P62_019234"; orig_protein_id "gnl|WGS:JAAVVJ|G4P62_P031842"; orig_transcript_id "gnl|WGS:JAAVVJ|G4P62_T031842"; product "putative LOC107372501-like protein"; transcript_biotype "mRNA"; exon_number "3";
JAAVVJ010004836.1	Genbank	exon	7267	7390	.	-	.	gene_id "G4P62_019234"; transcript_id "gnl|WGS:JAAVVJ|G4P62_T031842"; locus_tag "G4P62_019234"; orig_protein_id "gnl|WGS:JAAVVJ|G4P62_P031842"; orig_transcript_id "gnl|WGS:JAAVVJ|G4P62_T031842"; product "putative LOC107372501-like protein"; transcript_biotype "mRNA"; exon_number "4";
JAAVVJ010004836.1	Genbank	exon	7098	7127	.	-	.	gene_id "G4P62_019234"; transcript_id "gnl|WGS:JAAVVJ|G4P62_T031842"; locus_tag "G4P62_019234"; orig_protein_id "gnl|WGS:JAAVVJ|G4P62_P031842"; orig_transcript_id "gnl|WGS:JAAVVJ|G4P62_T031842"; product "putative LOC107372501-like protein"; transcript_biotype "mRNA"; exon_number "5";
JAAVVJ010004836.1	Genbank	exon	6727	6880	.	-	.	gene_id "G4P62_019234"; transcript_id "gnl|WGS:JAAVVJ|G4P62_T031842"; locus_tag "G4P62_019234"; orig_protein_id "gnl|WGS:JAAVVJ|G4P62_P031842"; orig_transcript_id "gnl|WGS:JAAVVJ|G4P62_T031842"; product "putative LOC107372501-like protein"; transcript_biotype "mRNA"; exon_number "6";
JAAVVJ010004836.1	Genbank	exon	6501	6611	.	-	.	gene_id "G4P62_019234"; transcript_id "gnl|WGS:JAAVVJ|G4P62_T031842"; locus_tag "G4P62_019234"; orig_protein_id "gnl|WGS:JAAVVJ|G4P62_P031842"; orig_transcript_id "gnl|WGS:JAAVVJ|G4P62_T031842"; product "putative LOC107372501-like protein"; transcript_biotype "mRNA"; exon_number "7";
JAAVVJ010004836.1	Genbank	exon	6189	6341	.	-	.	gene_id "G4P62_019234"; transcript_id "gnl|WGS:JAAVVJ|G4P62_T031842"; locus_tag "G4P62_019234"; orig_protein_id "gnl|WGS:JAAVVJ|G4P62_P031842"; orig_transcript_id "gnl|WGS:JAAVVJ|G4P62_T031842"; product "putative LOC107372501-like protein"; transcript_biotype "mRNA"; exon_number "8";
JAAVVJ010004836.1	Genbank	CDS	7828	7860	.	-	0	gene_id "G4P62_019234"; transcript_id "gnl|WGS:JAAVVJ|G4P62_T031842"; gbkey "CDS"; locus_tag "G4P62_019234"; orig_transcript_id "gnl|WGS:JAAVVJ|G4P62_T031842"; product "putative LOC107372501-like protein"; protein_id "KAF7199224.1"; exon_number "1";
JAAVVJ010004836.1	Genbank	CDS	7715	7759	.	-	0	gene_id "G4P62_019234"; transcript_id "gnl|WGS:JAAVVJ|G4P62_T031842"; gbkey "CDS"; locus_tag "G4P62_019234"; orig_transcript_id "gnl|WGS:JAAVVJ|G4P62_T031842"; product "putative LOC107372501-like protein"; protein_id "KAF7199224.1"; exon_number "2";
JAAVVJ010004836.1	Genbank	CDS	7569	7633	.	-	0	gene_id "G4P62_019234"; transcript_id "gnl|WGS:JAAVVJ|G4P62_T031842"; gbkey "CDS"; locus_tag "G4P62_019234"; orig_transcript_id "gnl|WGS:JAAVVJ|G4P62_T031842"; product "putative LOC107372501-like protein"; protein_id "KAF7199224.1"; exon_number "3";
JAAVVJ010004836.1	Genbank	CDS	7267	7390	.	-	1	gene_id "G4P62_019234"; transcript_id "gnl|WGS:JAAVVJ|G4P62_T031842"; gbkey "CDS"; locus_tag "G4P62_019234"; orig_transcript_id "gnl|WGS:JAAVVJ|G4P62_T031842"; product "putative LOC107372501-like protein"; protein_id "KAF7199224.1"; exon_number "4";
JAAVVJ010004836.1	Genbank	CDS	7098	7127	.	-	0	gene_id "G4P62_019234"; transcript_id "gnl|WGS:JAAVVJ|G4P62_T031842"; gbkey "CDS"; locus_tag "G4P62_019234"; orig_transcript_id "gnl|WGS:JAAVVJ|G4P62_T031842"; product "putative LOC107372501-like protein"; protein_id "KAF7199224.1"; exon_number "5";
JAAVVJ010004836.1	Genbank	CDS	6727	6880	.	-	0	gene_id "G4P62_019234"; transcript_id "gnl|WGS:JAAVVJ|G4P62_T031842"; gbkey "CDS"; locus_tag "G4P62_019234"; orig_transcript_id "gnl|WGS:JAAVVJ|G4P62_T031842"; product "putative LOC107372501-like protein"; protein_id "KAF7199224.1"; exon_number "6";
JAAVVJ010004836.1	Genbank	CDS	6501	6611	.	-	2	gene_id "G4P62_019234"; transcript_id "gnl|WGS:JAAVVJ|G4P62_T031842"; gbkey "CDS"; locus_tag "G4P62_019234"; orig_transcript_id "gnl|WGS:JAAVVJ|G4P62_T031842"; product "putative LOC107372501-like protein"; protein_id "KAF7199224.1"; exon_number "7";
JAAVVJ010004836.1	Genbank	CDS	6244	6341	.	-	2	gene_id "G4P62_019234"; transcript_id "gnl|WGS:JAAVVJ|G4P62_T031842"; gbkey "CDS"; locus_tag "G4P62_019234"; orig_transcript_id "gnl|WGS:JAAVVJ|G4P62_T031842"; product "putative LOC107372501-like protein"; protein_id "KAF7199224.1"; exon_number "8";
JAAVVJ010004836.1	Genbank	start_codon	7858	7860	.	-	0	gene_id "G4P62_019234"; transcript_id "gnl|WGS:JAAVVJ|G4P62_T031842"; gbkey "CDS"; locus_tag "G4P62_019234"; orig_transcript_id "gnl|WGS:JAAVVJ|G4P62_T031842"; product "putative LOC107372501-like protein"; protein_id "KAF7199224.1"; exon_number "1";
JAAVVJ010004836.1	Genbank	stop_codon	6241	6243	.	-	0	gene_id "G4P62_019234"; transcript_id "gnl|WGS:JAAVVJ|G4P62_T031842"; gbkey "CDS"; locus_tag "G4P62_019234"; orig_transcript_id "gnl|WGS:JAAVVJ|G4P62_T031842"; product "putative LOC107372501-like protein"; protein_id "KAF7199224.1"; exon_number "8";
JAAVVJ010000048.1	Genbank	gene	15993	18248	.	-	.	gene_id "G4P62_019859"; transcript_id ""; description "polymeric immunoglobulin receptor-like"; gbkey "Gene"; gene_biotype "protein_coding"; locus_tag "G4P62_019859"; note "LOC107373928";
JAAVVJ010000048.1	Genbank	transcript	15993	18248	.	-	.	gene_id "G4P62_019859"; transcript_id "gnl|WGS:JAAVVJ|G4P62_T032633"; gbkey "mRNA"; locus_tag "G4P62_019859"; orig_protein_id "gnl|WGS:JAAVVJ|G4P62_P032633"; orig_transcript_id "gnl|WGS:JAAVVJ|G4P62_T032633"; product "polymeric immunoglobulin receptor-like"; transcript_biotype "mRNA";
JAAVVJ010000048.1	Genbank	exon	18032	18248	.	-	.	gene_id "G4P62_019859"; transcript_id "gnl|WGS:JAAVVJ|G4P62_T032633"; locus_tag "G4P62_019859"; orig_protein_id "gnl|WGS:JAAVVJ|G4P62_P032633"; orig_transcript_id "gnl|WGS:JAAVVJ|G4P62_T032633"; product "polymeric immunoglobulin receptor-like"; transcript_biotype "mRNA"; exon_number "1";
JAAVVJ010000048.1	Genbank	exon	17457	17783	.	-	.	gene_id "G4P62_019859"; transcript_id "gnl|WGS:JAAVVJ|G4P62_T032633"; locus_tag "G4P62_019859"; orig_protein_id "gnl|WGS:JAAVVJ|G4P62_P032633"; orig_transcript_id "gnl|WGS:JAAVVJ|G4P62_T032633"; product "polymeric immunoglobulin receptor-like"; transcript_biotype "mRNA"; exon_number "2";
JAAVVJ010000048.1	Genbank	exon	16834	17151	.	-	.	gene_id "G4P62_019859"; transcript_id "gnl|WGS:JAAVVJ|G4P62_T032633"; locus_tag "G4P62_019859"; orig_protein_id "gnl|WGS:JAAVVJ|G4P62_P032633"; orig_transcript_id "gnl|WGS:JAAVVJ|G4P62_T032633"; product "polymeric immunoglobulin receptor-like"; transcript_biotype "mRNA"; exon_number "3";
JAAVVJ010000048.1	Genbank	exon	16435	16731	.	-	.	gene_id "G4P62_019859"; transcript_id "gnl|WGS:JAAVVJ|G4P62_T032633"; locus_tag "G4P62_019859"; orig_protein_id "gnl|WGS:JAAVVJ|G4P62_P032633"; orig_transcript_id "gnl|WGS:JAAVVJ|G4P62_T032633"; product "polymeric immunoglobulin receptor-like"; transcript_biotype "mRNA"; exon_number "4";
JAAVVJ010000048.1	Genbank	exon	15993	16180	.	-	.	gene_id "G4P62_019859"; transcript_id "gnl|WGS:JAAVVJ|G4P62_T032633"; locus_tag "G4P62_019859"; orig_protein_id "gnl|WGS:JAAVVJ|G4P62_P032633"; orig_transcript_id "gnl|WGS:JAAVVJ|G4P62_T032633"; product "polymeric immunoglobulin receptor-like"; transcript_biotype "mRNA"; exon_number "5";
JAAVVJ010000048.1	Genbank	CDS	18032	18074	.	-	0	gene_id "G4P62_019859"; transcript_id "gnl|WGS:JAAVVJ|G4P62_T032633"; gbkey "CDS"; locus_tag "G4P62_019859"; orig_transcript_id "gnl|WGS:JAAVVJ|G4P62_T032633"; product "polymeric immunoglobulin receptor-like"; protein_id "KAF7199374.1"; exon_number "1";
JAAVVJ010000048.1	Genbank	CDS	17457	17783	.	-	2	gene_id "G4P62_019859"; transcript_id "gnl|WGS:JAAVVJ|G4P62_T032633"; gbkey "CDS"; locus_tag "G4P62_019859"; orig_transcript_id "gnl|WGS:JAAVVJ|G4P62_T032633"; product "polymeric immunoglobulin receptor-like"; protein_id "KAF7199374.1"; exon_number "2";
JAAVVJ010000048.1	Genbank	CDS	16834	17151	.	-	2	gene_id "G4P62_019859"; transcript_id "gnl|WGS:JAAVVJ|G4P62_T032633"; gbkey "CDS"; locus_tag "G4P62_019859"; orig_transcript_id "gnl|WGS:JAAVVJ|G4P62_T032633"; product "polymeric immunoglobulin receptor-like"; protein_id "KAF7199374.1"; exon_number "3";
JAAVVJ010000048.1	Genbank	CDS	16435	16731	.	-	2	gene_id "G4P62_019859"; transcript_id "gnl|WGS:JAAVVJ|G4P62_T032633"; gbkey "CDS"; locus_tag "G4P62_019859"; orig_transcript_id "gnl|WGS:JAAVVJ|G4P62_T032633"; product "polymeric immunoglobulin receptor-like"; protein_id "KAF7199374.1"; exon_number "4";
JAAVVJ010000048.1	Genbank	CDS	16044	16180	.	-	2	gene_id "G4P62_019859"; transcript_id "gnl|WGS:JAAVVJ|G4P62_T032633"; gbkey "CDS"; locus_tag "G4P62_019859"; orig_transcript_id "gnl|WGS:JAAVVJ|G4P62_T032633"; product "polymeric immunoglobulin receptor-like"; protein_id "KAF7199374.1"; exon_number "5";
JAAVVJ010000048.1	Genbank	start_codon	18072	18074	.	-	0	gene_id "G4P62_019859"; transcript_id "gnl|WGS:JAAVVJ|G4P62_T032633"; gbkey "CDS"; locus_tag "G4P62_019859"; orig_transcript_id "gnl|WGS:JAAVVJ|G4P62_T032633"; product "polymeric immunoglobulin receptor-like"; protein_id "KAF7199374.1"; exon_number "1";
JAAVVJ010000048.1	Genbank	stop_codon	16041	16043	.	-	0	gene_id "G4P62_019859"; transcript_id "gnl|WGS:JAAVVJ|G4P62_T032633"; gbkey "CDS"; locus_tag "G4P62_019859"; orig_transcript_id "gnl|WGS:JAAVVJ|G4P62_T032633"; product "polymeric immunoglobulin receptor-like"; protein_id "KAF7199374.1"; exon_number "5";
JAAVVJ010000048.1	Genbank	gene	15993	18247	.	-	.	gene_id "G4P62_019846"; transcript_id ""; description "polymeric immunoglobulin receptor-like"; gbkey "Gene"; gene_biotype "protein_coding"; locus_tag "G4P62_019846"; note "LOC107373890";
JAAVVJ010000048.1	Genbank	transcript	15993	18247	.	-	.	gene_id "G4P62_019846"; transcript_id "gnl|WGS:JAAVVJ|G4P62_T032610"; gbkey "mRNA"; locus_tag "G4P62_019846"; orig_protein_id "gnl|WGS:JAAVVJ|G4P62_P032610"; orig_transcript_id "gnl|WGS:JAAVVJ|G4P62_T032610"; product "polymeric immunoglobulin receptor-like"; transcript_biotype "mRNA";
JAAVVJ010000048.1	Genbank	exon	18032	18247	.	-	.	gene_id "G4P62_019846"; transcript_id "gnl|WGS:JAAVVJ|G4P62_T032610"; locus_tag "G4P62_019846"; orig_protein_id "gnl|WGS:JAAVVJ|G4P62_P032610"; orig_transcript_id "gnl|WGS:JAAVVJ|G4P62_T032610"; product "polymeric immunoglobulin receptor-like"; transcript_biotype "mRNA"; exon_number "1";
JAAVVJ010000048.1	Genbank	exon	17457	17783	.	-	.	gene_id "G4P62_019846"; transcript_id "gnl|WGS:JAAVVJ|G4P62_T032610"; locus_tag "G4P62_019846"; orig_protein_id "gnl|WGS:JAAVVJ|G4P62_P032610"; orig_transcript_id "gnl|WGS:JAAVVJ|G4P62_T032610"; product "polymeric immunoglobulin receptor-like"; transcript_biotype "mRNA"; exon_number "2";
JAAVVJ010000048.1	Genbank	exon	16834	17151	.	-	.	gene_id "G4P62_019846"; transcript_id "gnl|WGS:JAAVVJ|G4P62_T032610"; locus_tag "G4P62_019846"; orig_protein_id "gnl|WGS:JAAVVJ|G4P62_P032610"; orig_transcript_id "gnl|WGS:JAAVVJ|G4P62_T032610"; product "polymeric immunoglobulin receptor-like"; transcript_biotype "mRNA"; exon_number "3";
JAAVVJ010000048.1	Genbank	exon	16435	16731	.	-	.	gene_id "G4P62_019846"; transcript_id "gnl|WGS:JAAVVJ|G4P62_T032610"; locus_tag "G4P62_019846"; orig_protein_id "gnl|WGS:JAAVVJ|G4P62_P032610"; orig_transcript_id "gnl|WGS:JAAVVJ|G4P62_T032610"; product "polymeric immunoglobulin receptor-like"; transcript_biotype "mRNA"; exon_number "4";
JAAVVJ010000048.1	Genbank	exon	15993	16180	.	-	.	gene_id "G4P62_019846"; transcript_id "gnl|WGS:JAAVVJ|G4P62_T032610"; locus_tag "G4P62_019846"; orig_protein_id "gnl|WGS:JAAVVJ|G4P62_P032610"; orig_transcript_id "gnl|WGS:JAAVVJ|G4P62_T032610"; product "polymeric immunoglobulin receptor-like"; transcript_biotype "mRNA"; exon_number "5";
JAAVVJ010000048.1	Genbank	CDS	18032	18074	.	-	0	gene_id "G4P62_019846"; transcript_id "gnl|WGS:JAAVVJ|G4P62_T032610"; gbkey "CDS"; locus_tag "G4P62_019846"; orig_transcript_id "gnl|WGS:JAAVVJ|G4P62_T032610"; product "polymeric immunoglobulin receptor-like"; protein_id "KAF7199373.1"; exon_number "1";
JAAVVJ010000048.1	Genbank	CDS	17457	17783	.	-	2	gene_id "G4P62_019846"; transcript_id "gnl|WGS:JAAVVJ|G4P62_T032610"; gbkey "CDS"; locus_tag "G4P62_019846"; orig_transcript_id "gnl|WGS:JAAVVJ|G4P62_T032610"; product "polymeric immunoglobulin receptor-like"; protein_id "KAF7199373.1"; exon_number "2";
JAAVVJ010000048.1	Genbank	CDS	16834	17151	.	-	2	gene_id "G4P62_019846"; transcript_id "gnl|WGS:JAAVVJ|G4P62_T032610"; gbkey "CDS"; locus_tag "G4P62_019846"; orig_transcript_id "gnl|WGS:JAAVVJ|G4P62_T032610"; product "polymeric immunoglobulin receptor-like"; protein_id "KAF7199373.1"; exon_number "3";
JAAVVJ010000048.1	Genbank	CDS	16435	16731	.	-	2	gene_id "G4P62_019846"; transcript_id "gnl|WGS:JAAVVJ|G4P62_T032610"; gbkey "CDS"; locus_tag "G4P62_019846"; orig_transcript_id "gnl|WGS:JAAVVJ|G4P62_T032610"; product "polymeric immunoglobulin receptor-like"; protein_id "KAF7199373.1"; exon_number "4";
JAAVVJ010000048.1	Genbank	CDS	16044	16180	.	-	2	gene_id "G4P62_019846"; transcript_id "gnl|WGS:JAAVVJ|G4P62_T032610"; gbkey "CDS"; locus_tag "G4P62_019846"; orig_transcript_id "gnl|WGS:JAAVVJ|G4P62_T032610"; product "polymeric immunoglobulin receptor-like"; protein_id "KAF7199373.1"; exon_number "5";
JAAVVJ010000048.1	Genbank	start_codon	18072	18074	.	-	0	gene_id "G4P62_019846"; transcript_id "gnl|WGS:JAAVVJ|G4P62_T032610"; gbkey "CDS"; locus_tag "G4P62_019846"; orig_transcript_id "gnl|WGS:JAAVVJ|G4P62_T032610"; product "polymeric immunoglobulin receptor-like"; protein_id "KAF7199373.1"; exon_number "1";
JAAVVJ010000048.1	Genbank	stop_codon	16041	16043	.	-	0	gene_id "G4P62_019846"; transcript_id "gnl|WGS:JAAVVJ|G4P62_T032610"; gbkey "CDS"; locus_tag "G4P62_019846"; orig_transcript_id "gnl|WGS:JAAVVJ|G4P62_T032610"; product "polymeric immunoglobulin receptor-like"; protein_id "KAF7199373.1"; exon_number "5";
JAAVVJ010000048.1	Genbank	gene	43141	55743	.	+	.	gene_id "G4P62_019089"; transcript_id ""; description "uncharacterized protein LOC107397330 isoform X4"; gbkey "Gene"; gene_biotype "protein_coding"; locus_tag "G4P62_019089"; note "LOC107397330";
JAAVVJ010000048.1	Genbank	transcript	43141	55743	.	+	.	gene_id "G4P62_019089"; transcript_id "gnl|WGS:JAAVVJ|G4P62_T031617"; gbkey "mRNA"; locus_tag "G4P62_019089"; note "transcript variant X6"; orig_protein_id "gnl|WGS:JAAVVJ|G4P62_P031617"; orig_transcript_id "gnl|WGS:JAAVVJ|G4P62_T031617"; product "uncharacterized LOC107397330"; transcript_biotype "mRNA";
JAAVVJ010000048.1	Genbank	exon	43141	43258	.	+	.	gene_id "G4P62_019089"; transcript_id "gnl|WGS:JAAVVJ|G4P62_T031617"; locus_tag "G4P62_019089"; note "transcript variant X6"; orig_protein_id "gnl|WGS:JAAVVJ|G4P62_P031617"; orig_transcript_id "gnl|WGS:JAAVVJ|G4P62_T031617"; product "uncharacterized LOC107397330"; transcript_biotype "mRNA"; exon_number "1";
JAAVVJ010000048.1	Genbank	exon	43660	43713	.	+	.	gene_id "G4P62_019089"; transcript_id "gnl|WGS:JAAVVJ|G4P62_T031617"; locus_tag "G4P62_019089"; note "transcript variant X6"; orig_protein_id "gnl|WGS:JAAVVJ|G4P62_P031617"; orig_transcript_id "gnl|WGS:JAAVVJ|G4P62_T031617"; product "uncharacterized LOC107397330"; transcript_biotype "mRNA"; exon_number "2";
JAAVVJ010000048.1	Genbank	exon	45260	45337	.	+	.	gene_id "G4P62_019089"; transcript_id "gnl|WGS:JAAVVJ|G4P62_T031617"; locus_tag "G4P62_019089"; note "transcript variant X6"; orig_protein_id "gnl|WGS:JAAVVJ|G4P62_P031617"; orig_transcript_id "gnl|WGS:JAAVVJ|G4P62_T031617"; product "uncharacterized LOC107397330"; transcript_biotype "mRNA"; exon_number "3";
JAAVVJ010000048.1	Genbank	exon	51447	51557	.	+	.	gene_id "G4P62_019089"; transcript_id "gnl|WGS:JAAVVJ|G4P62_T031617"; locus_tag "G4P62_019089"; note "transcript variant X6"; orig_protein_id "gnl|WGS:JAAVVJ|G4P62_P031617"; orig_transcript_id "gnl|WGS:JAAVVJ|G4P62_T031617"; product "uncharacterized LOC107397330"; transcript_biotype "mRNA"; exon_number "4";
JAAVVJ010000048.1	Genbank	exon	53951	54034	.	+	.	gene_id "G4P62_019089"; transcript_id "gnl|WGS:JAAVVJ|G4P62_T031617"; locus_tag "G4P62_019089"; note "transcript variant X6"; orig_protein_id "gnl|WGS:JAAVVJ|G4P62_P031617"; orig_transcript_id "gnl|WGS:JAAVVJ|G4P62_T031617"; product "uncharacterized LOC107397330"; transcript_biotype "mRNA"; exon_number "5";
JAAVVJ010000048.1	Genbank	exon	54121	54213	.	+	.	gene_id "G4P62_019089"; transcript_id "gnl|WGS:JAAVVJ|G4P62_T031617"; locus_tag "G4P62_019089"; note "transcript variant X6"; orig_protein_id "gnl|WGS:JAAVVJ|G4P62_P031617"; orig_transcript_id "gnl|WGS:JAAVVJ|G4P62_T031617"; product "uncharacterized LOC107397330"; transcript_biotype "mRNA"; exon_number "6";
JAAVVJ010000048.1	Genbank	exon	54297	54395	.	+	.	gene_id "G4P62_019089"; transcript_id "gnl|WGS:JAAVVJ|G4P62_T031617"; locus_tag "G4P62_019089"; note "transcript variant X6"; orig_protein_id "gnl|WGS:JAAVVJ|G4P62_P031617"; orig_transcript_id "gnl|WGS:JAAVVJ|G4P62_T031617"; product "uncharacterized LOC107397330"; transcript_biotype "mRNA"; exon_number "7";
JAAVVJ010000048.1	Genbank	exon	55438	55743	.	+	.	gene_id "G4P62_019089"; transcript_id "gnl|WGS:JAAVVJ|G4P62_T031617"; locus_tag "G4P62_019089"; note "transcript variant X6"; orig_protein_id "gnl|WGS:JAAVVJ|G4P62_P031617"; orig_transcript_id "gnl|WGS:JAAVVJ|G4P62_T031617"; product "uncharacterized LOC107397330"; transcript_biotype "mRNA"; exon_number "8";
JAAVVJ010000048.1	Genbank	CDS	43243	43258	.	+	0	gene_id "G4P62_019089"; transcript_id "gnl|WGS:JAAVVJ|G4P62_T031617"; gbkey "CDS"; locus_tag "G4P62_019089"; orig_transcript_id "gnl|WGS:JAAVVJ|G4P62_T031617"; product "transcript variant X6"; protein_id "KAF7199363.1"; exon_number "1";
JAAVVJ010000048.1	Genbank	CDS	43660	43713	.	+	2	gene_id "G4P62_019089"; transcript_id "gnl|WGS:JAAVVJ|G4P62_T031617"; gbkey "CDS"; locus_tag "G4P62_019089"; orig_transcript_id "gnl|WGS:JAAVVJ|G4P62_T031617"; product "transcript variant X6"; protein_id "KAF7199363.1"; exon_number "2";
JAAVVJ010000048.1	Genbank	CDS	45260	45337	.	+	2	gene_id "G4P62_019089"; transcript_id "gnl|WGS:JAAVVJ|G4P62_T031617"; gbkey "CDS"; locus_tag "G4P62_019089"; orig_transcript_id "gnl|WGS:JAAVVJ|G4P62_T031617"; product "transcript variant X6"; protein_id "KAF7199363.1"; exon_number "3";
JAAVVJ010000048.1	Genbank	CDS	51447	51557	.	+	2	gene_id "G4P62_019089"; transcript_id "gnl|WGS:JAAVVJ|G4P62_T031617"; gbkey "CDS"; locus_tag "G4P62_019089"; orig_transcript_id "gnl|WGS:JAAVVJ|G4P62_T031617"; product "transcript variant X6"; protein_id "KAF7199363.1"; exon_number "4";
JAAVVJ010000048.1	Genbank	CDS	53951	54034	.	+	2	gene_id "G4P62_019089"; transcript_id "gnl|WGS:JAAVVJ|G4P62_T031617"; gbkey "CDS"; locus_tag "G4P62_019089"; orig_transcript_id "gnl|WGS:JAAVVJ|G4P62_T031617"; product "transcript variant X6"; protein_id "KAF7199363.1"; exon_number "5";
JAAVVJ010000048.1	Genbank	CDS	54121	54213	.	+	2	gene_id "G4P62_019089"; transcript_id "gnl|WGS:JAAVVJ|G4P62_T031617"; gbkey "CDS"; locus_tag "G4P62_019089"; orig_transcript_id "gnl|WGS:JAAVVJ|G4P62_T031617"; product "transcript variant X6"; protein_id "KAF7199363.1"; exon_number "6";
JAAVVJ010000048.1	Genbank	CDS	54297	54395	.	+	2	gene_id "G4P62_019089"; transcript_id "gnl|WGS:JAAVVJ|G4P62_T031617"; gbkey "CDS"; locus_tag "G4P62_019089"; orig_transcript_id "gnl|WGS:JAAVVJ|G4P62_T031617"; product "transcript variant X6"; protein_id "KAF7199363.1"; exon_number "7";
JAAVVJ010000048.1	Genbank	CDS	55438	55610	.	+	2	gene_id "G4P62_019089"; transcript_id "gnl|WGS:JAAVVJ|G4P62_T031617"; gbkey "CDS"; locus_tag "G4P62_019089"; orig_transcript_id "gnl|WGS:JAAVVJ|G4P62_T031617"; product "transcript variant X6"; protein_id "KAF7199363.1"; exon_number "8";
JAAVVJ010000048.1	Genbank	start_codon	43243	43245	.	+	0	gene_id "G4P62_019089"; transcript_id "gnl|WGS:JAAVVJ|G4P62_T031617"; gbkey "CDS"; locus_tag "G4P62_019089"; orig_transcript_id "gnl|WGS:JAAVVJ|G4P62_T031617"; product "transcript variant X6"; protein_id "KAF7199363.1"; exon_number "1";
JAAVVJ010000048.1	Genbank	stop_codon	55611	55613	.	+	0	gene_id "G4P62_019089"; transcript_id "gnl|WGS:JAAVVJ|G4P62_T031617"; gbkey "CDS"; locus_tag "G4P62_019089"; orig_transcript_id "gnl|WGS:JAAVVJ|G4P62_T031617"; product "transcript variant X6"; protein_id "KAF7199363.1"; exon_number "8";
JAAVVJ010000048.1	Genbank	transcript	43144	55743	.	+	.	gene_id "G4P62_019089"; transcript_id "gnl|WGS:JAAVVJ|G4P62_T031618"; gbkey "mRNA"; locus_tag "G4P62_019089"; note "transcript variant X4"; orig_protein_id "gnl|WGS:JAAVVJ|G4P62_P031618"; orig_transcript_id "gnl|WGS:JAAVVJ|G4P62_T031618"; product "uncharacterized LOC107397330"; transcript_biotype "mRNA";
JAAVVJ010000048.1	Genbank	exon	43144	43258	.	+	.	gene_id "G4P62_019089"; transcript_id "gnl|WGS:JAAVVJ|G4P62_T031618"; locus_tag "G4P62_019089"; note "transcript variant X4"; orig_protein_id "gnl|WGS:JAAVVJ|G4P62_P031618"; orig_transcript_id "gnl|WGS:JAAVVJ|G4P62_T031618"; product "uncharacterized LOC107397330"; transcript_biotype "mRNA"; exon_number "1";
JAAVVJ010000048.1	Genbank	exon	43342	43387	.	+	.	gene_id "G4P62_019089"; transcript_id "gnl|WGS:JAAVVJ|G4P62_T031618"; locus_tag "G4P62_019089"; note "transcript variant X4"; orig_protein_id "gnl|WGS:JAAVVJ|G4P62_P031618"; orig_transcript_id "gnl|WGS:JAAVVJ|G4P62_T031618"; product "uncharacterized LOC107397330"; transcript_biotype "mRNA"; exon_number "2";
JAAVVJ010000048.1	Genbank	exon	43660	43713	.	+	.	gene_id "G4P62_019089"; transcript_id "gnl|WGS:JAAVVJ|G4P62_T031618"; locus_tag "G4P62_019089"; note "transcript variant X4"; orig_protein_id "gnl|WGS:JAAVVJ|G4P62_P031618"; orig_transcript_id "gnl|WGS:JAAVVJ|G4P62_T031618"; product "uncharacterized LOC107397330"; transcript_biotype "mRNA"; exon_number "3";
JAAVVJ010000048.1	Genbank	exon	45260	45337	.	+	.	gene_id "G4P62_019089"; transcript_id "gnl|WGS:JAAVVJ|G4P62_T031618"; locus_tag "G4P62_019089"; note "transcript variant X4"; orig_protein_id "gnl|WGS:JAAVVJ|G4P62_P031618"; orig_transcript_id "gnl|WGS:JAAVVJ|G4P62_T031618"; product "uncharacterized LOC107397330"; transcript_biotype "mRNA"; exon_number "4";
JAAVVJ010000048.1	Genbank	exon	51447	51557	.	+	.	gene_id "G4P62_019089"; transcript_id "gnl|WGS:JAAVVJ|G4P62_T031618"; locus_tag "G4P62_019089"; note "transcript variant X4"; orig_protein_id "gnl|WGS:JAAVVJ|G4P62_P031618"; orig_transcript_id "gnl|WGS:JAAVVJ|G4P62_T031618"; product "uncharacterized LOC107397330"; transcript_biotype "mRNA"; exon_number "5";
JAAVVJ010000048.1	Genbank	exon	53951	54034	.	+	.	gene_id "G4P62_019089"; transcript_id "gnl|WGS:JAAVVJ|G4P62_T031618"; locus_tag "G4P62_019089"; note "transcript variant X4"; orig_protein_id "gnl|WGS:JAAVVJ|G4P62_P031618"; orig_transcript_id "gnl|WGS:JAAVVJ|G4P62_T031618"; product "uncharacterized LOC107397330"; transcript_biotype "mRNA"; exon_number "6";
JAAVVJ010000048.1	Genbank	exon	54121	54213	.	+	.	gene_id "G4P62_019089"; transcript_id "gnl|WGS:JAAVVJ|G4P62_T031618"; locus_tag "G4P62_019089"; note "transcript variant X4"; orig_protein_id "gnl|WGS:JAAVVJ|G4P62_P031618"; orig_transcript_id "gnl|WGS:JAAVVJ|G4P62_T031618"; product "uncharacterized LOC107397330"; transcript_biotype "mRNA"; exon_number "7";
JAAVVJ010000048.1	Genbank	exon	54297	54395	.	+	.	gene_id "G4P62_019089"; transcript_id "gnl|WGS:JAAVVJ|G4P62_T031618"; locus_tag "G4P62_019089"; note "transcript variant X4"; orig_protein_id "gnl|WGS:JAAVVJ|G4P62_P031618"; orig_transcript_id "gnl|WGS:JAAVVJ|G4P62_T031618"; product "uncharacterized LOC107397330"; transcript_biotype "mRNA"; exon_number "8";
JAAVVJ010000048.1	Genbank	exon	55438	55743	.	+	.	gene_id "G4P62_019089"; transcript_id "gnl|WGS:JAAVVJ|G4P62_T031618"; locus_tag "G4P62_019089"; note "transcript variant X4"; orig_protein_id "gnl|WGS:JAAVVJ|G4P62_P031618"; orig_transcript_id "gnl|WGS:JAAVVJ|G4P62_T031618"; product "uncharacterized LOC107397330"; transcript_biotype "mRNA"; exon_number "9";
JAAVVJ010000048.1	Genbank	CDS	43369	43387	.	+	0	gene_id "G4P62_019089"; transcript_id "gnl|WGS:JAAVVJ|G4P62_T031618"; gbkey "CDS"; locus_tag "G4P62_019089"; orig_transcript_id "gnl|WGS:JAAVVJ|G4P62_T031618"; product "transcript variant X4"; protein_id "KAF7199364.1"; exon_number "2";
JAAVVJ010000048.1	Genbank	CDS	43660	43713	.	+	2	gene_id "G4P62_019089"; transcript_id "gnl|WGS:JAAVVJ|G4P62_T031618"; gbkey "CDS"; locus_tag "G4P62_019089"; orig_transcript_id "gnl|WGS:JAAVVJ|G4P62_T031618"; product "transcript variant X4"; protein_id "KAF7199364.1"; exon_number "3";
JAAVVJ010000048.1	Genbank	CDS	45260	45337	.	+	2	gene_id "G4P62_019089"; transcript_id "gnl|WGS:JAAVVJ|G4P62_T031618"; gbkey "CDS"; locus_tag "G4P62_019089"; orig_transcript_id "gnl|WGS:JAAVVJ|G4P62_T031618"; product "transcript variant X4"; protein_id "KAF7199364.1"; exon_number "4";
JAAVVJ010000048.1	Genbank	CDS	51447	51557	.	+	2	gene_id "G4P62_019089"; transcript_id "gnl|WGS:JAAVVJ|G4P62_T031618"; gbkey "CDS"; locus_tag "G4P62_019089"; orig_transcript_id "gnl|WGS:JAAVVJ|G4P62_T031618"; product "transcript variant X4"; protein_id "KAF7199364.1"; exon_number "5";
JAAVVJ010000048.1	Genbank	CDS	53951	54034	.	+	2	gene_id "G4P62_019089"; transcript_id "gnl|WGS:JAAVVJ|G4P62_T031618"; gbkey "CDS"; locus_tag "G4P62_019089"; orig_transcript_id "gnl|WGS:JAAVVJ|G4P62_T031618"; product "transcript variant X4"; protein_id "KAF7199364.1"; exon_number "6";
JAAVVJ010000048.1	Genbank	CDS	54121	54213	.	+	2	gene_id "G4P62_019089"; transcript_id "gnl|WGS:JAAVVJ|G4P62_T031618"; gbkey "CDS"; locus_tag "G4P62_019089"; orig_transcript_id "gnl|WGS:JAAVVJ|G4P62_T031618"; product "transcript variant X4"; protein_id "KAF7199364.1"; exon_number "7";
JAAVVJ010000048.1	Genbank	CDS	54297	54395	.	+	2	gene_id "G4P62_019089"; transcript_id "gnl|WGS:JAAVVJ|G4P62_T031618"; gbkey "CDS"; locus_tag "G4P62_019089"; orig_transcript_id "gnl|WGS:JAAVVJ|G4P62_T031618"; product "transcript variant X4"; protein_id "KAF7199364.1"; exon_number "8";
JAAVVJ010000048.1	Genbank	CDS	55438	55610	.	+	2	gene_id "G4P62_019089"; transcript_id "gnl|WGS:JAAVVJ|G4P62_T031618"; gbkey "CDS"; locus_tag "G4P62_019089"; orig_transcript_id "gnl|WGS:JAAVVJ|G4P62_T031618"; product "transcript variant X4"; protein_id "KAF7199364.1"; exon_number "9";
JAAVVJ010000048.1	Genbank	start_codon	43369	43371	.	+	0	gene_id "G4P62_019089"; transcript_id "gnl|WGS:JAAVVJ|G4P62_T031618"; gbkey "CDS"; locus_tag "G4P62_019089"; orig_transcript_id "gnl|WGS:JAAVVJ|G4P62_T031618"; product "transcript variant X4"; protein_id "KAF7199364.1"; exon_number "2";
JAAVVJ010000048.1	Genbank	stop_codon	55611	55613	.	+	0	gene_id "G4P62_019089"; transcript_id "gnl|WGS:JAAVVJ|G4P62_T031618"; gbkey "CDS"; locus_tag "G4P62_019089"; orig_transcript_id "gnl|WGS:JAAVVJ|G4P62_T031618"; product "transcript variant X4"; protein_id "KAF7199364.1"; exon_number "9";
JAAVVJ010000048.1	Genbank	transcript	43164	55743	.	+	.	gene_id "G4P62_019089"; transcript_id "gnl|WGS:JAAVVJ|G4P62_T031619"; gbkey "mRNA"; locus_tag "G4P62_019089"; note "transcript variant X5"; orig_protein_id "gnl|WGS:JAAVVJ|G4P62_P031619"; orig_transcript_id "gnl|WGS:JAAVVJ|G4P62_T031619"; product "uncharacterized LOC107397330"; transcript_biotype "mRNA";
JAAVVJ010000048.1	Genbank	exon	43164	43258	.	+	.	gene_id "G4P62_019089"; transcript_id "gnl|WGS:JAAVVJ|G4P62_T031619"; locus_tag "G4P62_019089"; note "transcript variant X5"; orig_protein_id "gnl|WGS:JAAVVJ|G4P62_P031619"; orig_transcript_id "gnl|WGS:JAAVVJ|G4P62_T031619"; product "uncharacterized LOC107397330"; transcript_biotype "mRNA"; exon_number "1";
JAAVVJ010000048.1	Genbank	exon	43347	43387	.	+	.	gene_id "G4P62_019089"; transcript_id "gnl|WGS:JAAVVJ|G4P62_T031619"; locus_tag "G4P62_019089"; note "transcript variant X5"; orig_protein_id "gnl|WGS:JAAVVJ|G4P62_P031619"; orig_transcript_id "gnl|WGS:JAAVVJ|G4P62_T031619"; product "uncharacterized LOC107397330"; transcript_biotype "mRNA"; exon_number "2";
JAAVVJ010000048.1	Genbank	exon	43660	43713	.	+	.	gene_id "G4P62_019089"; transcript_id "gnl|WGS:JAAVVJ|G4P62_T031619"; locus_tag "G4P62_019089"; note "transcript variant X5"; orig_protein_id "gnl|WGS:JAAVVJ|G4P62_P031619"; orig_transcript_id "gnl|WGS:JAAVVJ|G4P62_T031619"; product "uncharacterized LOC107397330"; transcript_biotype "mRNA"; exon_number "3";
JAAVVJ010000048.1	Genbank	exon	45260	45337	.	+	.	gene_id "G4P62_019089"; transcript_id "gnl|WGS:JAAVVJ|G4P62_T031619"; locus_tag "G4P62_019089"; note "transcript variant X5"; orig_protein_id "gnl|WGS:JAAVVJ|G4P62_P031619"; orig_transcript_id "gnl|WGS:JAAVVJ|G4P62_T031619"; product "uncharacterized LOC107397330"; transcript_biotype "mRNA"; exon_number "4";
JAAVVJ010000048.1	Genbank	exon	51447	51557	.	+	.	gene_id "G4P62_019089"; transcript_id "gnl|WGS:JAAVVJ|G4P62_T031619"; locus_tag "G4P62_019089"; note "transcript variant X5"; orig_protein_id "gnl|WGS:JAAVVJ|G4P62_P031619"; orig_transcript_id "gnl|WGS:JAAVVJ|G4P62_T031619"; product "uncharacterized LOC107397330"; transcript_biotype "mRNA"; exon_number "5";
JAAVVJ010000048.1	Genbank	exon	53951	54034	.	+	.	gene_id "G4P62_019089"; transcript_id "gnl|WGS:JAAVVJ|G4P62_T031619"; locus_tag "G4P62_019089"; note "transcript variant X5"; orig_protein_id "gnl|WGS:JAAVVJ|G4P62_P031619"; orig_transcript_id "gnl|WGS:JAAVVJ|G4P62_T031619"; product "uncharacterized LOC107397330"; transcript_biotype "mRNA"; exon_number "6";
JAAVVJ010000048.1	Genbank	exon	54121	54213	.	+	.	gene_id "G4P62_019089"; transcript_id "gnl|WGS:JAAVVJ|G4P62_T031619"; locus_tag "G4P62_019089"; note "transcript variant X5"; orig_protein_id "gnl|WGS:JAAVVJ|G4P62_P031619"; orig_transcript_id "gnl|WGS:JAAVVJ|G4P62_T031619"; product "uncharacterized LOC107397330"; transcript_biotype "mRNA"; exon_number "7";
JAAVVJ010000048.1	Genbank	exon	54297	54395	.	+	.	gene_id "G4P62_019089"; transcript_id "gnl|WGS:JAAVVJ|G4P62_T031619"; locus_tag "G4P62_019089"; note "transcript variant X5"; orig_protein_id "gnl|WGS:JAAVVJ|G4P62_P031619"; orig_transcript_id "gnl|WGS:JAAVVJ|G4P62_T031619"; product "uncharacterized LOC107397330"; transcript_biotype "mRNA"; exon_number "8";
JAAVVJ010000048.1	Genbank	exon	55438	55743	.	+	.	gene_id "G4P62_019089"; transcript_id "gnl|WGS:JAAVVJ|G4P62_T031619"; locus_tag "G4P62_019089"; note "transcript variant X5"; orig_protein_id "gnl|WGS:JAAVVJ|G4P62_P031619"; orig_transcript_id "gnl|WGS:JAAVVJ|G4P62_T031619"; product "uncharacterized LOC107397330"; transcript_biotype "mRNA"; exon_number "9";
JAAVVJ010000048.1	Genbank	CDS	43369	43387	.	+	0	gene_id "G4P62_019089"; transcript_id "gnl|WGS:JAAVVJ|G4P62_T031619"; gbkey "CDS"; locus_tag "G4P62_019089"; orig_transcript_id "gnl|WGS:JAAVVJ|G4P62_T031619"; product "transcript variant X5"; protein_id "KAF7199365.1"; exon_number "2";
JAAVVJ010000048.1	Genbank	CDS	43660	43713	.	+	2	gene_id "G4P62_019089"; transcript_id "gnl|WGS:JAAVVJ|G4P62_T031619"; gbkey "CDS"; locus_tag "G4P62_019089"; orig_transcript_id "gnl|WGS:JAAVVJ|G4P62_T031619"; product "transcript variant X5"; protein_id "KAF7199365.1"; exon_number "3";
JAAVVJ010000048.1	Genbank	CDS	45260	45337	.	+	2	gene_id "G4P62_019089"; transcript_id "gnl|WGS:JAAVVJ|G4P62_T031619"; gbkey "CDS"; locus_tag "G4P62_019089"; orig_transcript_id "gnl|WGS:JAAVVJ|G4P62_T031619"; product "transcript variant X5"; protein_id "KAF7199365.1"; exon_number "4";
JAAVVJ010000048.1	Genbank	CDS	51447	51557	.	+	2	gene_id "G4P62_019089"; transcript_id "gnl|WGS:JAAVVJ|G4P62_T031619"; gbkey "CDS"; locus_tag "G4P62_019089"; orig_transcript_id "gnl|WGS:JAAVVJ|G4P62_T031619"; product "transcript variant X5"; protein_id "KAF7199365.1"; exon_number "5";
JAAVVJ010000048.1	Genbank	CDS	53951	54034	.	+	2	gene_id "G4P62_019089"; transcript_id "gnl|WGS:JAAVVJ|G4P62_T031619"; gbkey "CDS"; locus_tag "G4P62_019089"; orig_transcript_id "gnl|WGS:JAAVVJ|G4P62_T031619"; product "transcript variant X5"; protein_id "KAF7199365.1"; exon_number "6";
JAAVVJ010000048.1	Genbank	CDS	54121	54213	.	+	2	gene_id "G4P62_019089"; transcript_id "gnl|WGS:JAAVVJ|G4P62_T031619"; gbkey "CDS"; locus_tag "G4P62_019089"; orig_transcript_id "gnl|WGS:JAAVVJ|G4P62_T031619"; product "transcript variant X5"; protein_id "KAF7199365.1"; exon_number "7";
JAAVVJ010000048.1	Genbank	CDS	54297	54395	.	+	2	gene_id "G4P62_019089"; transcript_id "gnl|WGS:JAAVVJ|G4P62_T031619"; gbkey "CDS"; locus_tag "G4P62_019089"; orig_transcript_id "gnl|WGS:JAAVVJ|G4P62_T031619"; product "transcript variant X5"; protein_id "KAF7199365.1"; exon_number "8";
JAAVVJ010000048.1	Genbank	CDS	55438	55610	.	+	2	gene_id "G4P62_019089"; transcript_id "gnl|WGS:JAAVVJ|G4P62_T031619"; gbkey "CDS"; locus_tag "G4P62_019089"; orig_transcript_id "gnl|WGS:JAAVVJ|G4P62_T031619"; product "transcript variant X5"; protein_id "KAF7199365.1"; exon_number "9";
JAAVVJ010000048.1	Genbank	start_codon	43369	43371	.	+	0	gene_id "G4P62_019089"; transcript_id "gnl|WGS:JAAVVJ|G4P62_T031619"; gbkey "CDS"; locus_tag "G4P62_019089"; orig_transcript_id "gnl|WGS:JAAVVJ|G4P62_T031619"; product "transcript variant X5"; protein_id "KAF7199365.1"; exon_number "2";
JAAVVJ010000048.1	Genbank	stop_codon	55611	55613	.	+	0	gene_id "G4P62_019089"; transcript_id "gnl|WGS:JAAVVJ|G4P62_T031619"; gbkey "CDS"; locus_tag "G4P62_019089"; orig_transcript_id "gnl|WGS:JAAVVJ|G4P62_T031619"; product "transcript variant X5"; protein_id "KAF7199365.1"; exon_number "9";
JAAVVJ010000048.1	Genbank	gene	66540	68480	.	-	.	gene_id "G4P62_019090"; transcript_id ""; description "polymeric immunoglobulin receptor-like"; gbkey "Gene"; gene_biotype "protein_coding"; locus_tag "G4P62_019090"; note "LOC107397326"; partial "true";
JAAVVJ010000048.1	Genbank	transcript	66540	68480	.	-	.	gene_id "G4P62_019090"; transcript_id "gnl|WGS:JAAVVJ|G4P62_T031620"; gbkey "mRNA"; locus_tag "G4P62_019090"; orig_protein_id "gnl|WGS:JAAVVJ|G4P62_P031620"; orig_transcript_id "gnl|WGS:JAAVVJ|G4P62_T031620"; partial "true"; product "polymeric immunoglobulin receptor-like"; transcript_biotype "mRNA";
JAAVVJ010000048.1	Genbank	exon	68384	68480	.	-	.	gene_id "G4P62_019090"; transcript_id "gnl|WGS:JAAVVJ|G4P62_T031620"; locus_tag "G4P62_019090"; orig_protein_id "gnl|WGS:JAAVVJ|G4P62_P031620"; orig_transcript_id "gnl|WGS:JAAVVJ|G4P62_T031620"; partial "true"; product "polymeric immunoglobulin receptor-like"; transcript_biotype "mRNA"; exon_number "1";
JAAVVJ010000048.1	Genbank	exon	67610	68020	.	-	.	gene_id "G4P62_019090"; transcript_id "gnl|WGS:JAAVVJ|G4P62_T031620"; locus_tag "G4P62_019090"; orig_protein_id "gnl|WGS:JAAVVJ|G4P62_P031620"; orig_transcript_id "gnl|WGS:JAAVVJ|G4P62_T031620"; partial "true"; product "polymeric immunoglobulin receptor-like"; transcript_biotype "mRNA"; exon_number "2";
JAAVVJ010000048.1	Genbank	exon	66540	67517	.	-	.	gene_id "G4P62_019090"; transcript_id "gnl|WGS:JAAVVJ|G4P62_T031620"; locus_tag "G4P62_019090"; orig_protein_id "gnl|WGS:JAAVVJ|G4P62_P031620"; orig_transcript_id "gnl|WGS:JAAVVJ|G4P62_T031620"; partial "true"; product "polymeric immunoglobulin receptor-like"; transcript_biotype "mRNA"; exon_number "3";
JAAVVJ010000048.1	Genbank	CDS	68384	68480	.	-	0	gene_id "G4P62_019090"; transcript_id "gnl|WGS:JAAVVJ|G4P62_T031620"; gbkey "CDS"; locus_tag "G4P62_019090"; orig_transcript_id "gnl|WGS:JAAVVJ|G4P62_T031620"; partial "true"; product "polymeric immunoglobulin receptor-like"; protein_id "KAF7199366.1"; exon_number "1";
JAAVVJ010000048.1	Genbank	CDS	67610	68020	.	-	2	gene_id "G4P62_019090"; transcript_id "gnl|WGS:JAAVVJ|G4P62_T031620"; gbkey "CDS"; locus_tag "G4P62_019090"; orig_transcript_id "gnl|WGS:JAAVVJ|G4P62_T031620"; partial "true"; product "polymeric immunoglobulin receptor-like"; protein_id "KAF7199366.1"; exon_number "2";
JAAVVJ010000048.1	Genbank	CDS	67186	67517	.	-	2	gene_id "G4P62_019090"; transcript_id "gnl|WGS:JAAVVJ|G4P62_T031620"; gbkey "CDS"; locus_tag "G4P62_019090"; orig_transcript_id "gnl|WGS:JAAVVJ|G4P62_T031620"; partial "true"; product "polymeric immunoglobulin receptor-like"; protein_id "KAF7199366.1"; exon_number "3";
JAAVVJ010000048.1	Genbank	start_codon	68478	68480	.	-	0	gene_id "G4P62_019090"; transcript_id "gnl|WGS:JAAVVJ|G4P62_T031620"; gbkey "CDS"; locus_tag "G4P62_019090"; orig_transcript_id "gnl|WGS:JAAVVJ|G4P62_T031620"; partial "true"; product "polymeric immunoglobulin receptor-like"; protein_id "KAF7199366.1"; exon_number "1";
JAAVVJ010000048.1	Genbank	stop_codon	67183	67185	.	-	0	gene_id "G4P62_019090"; transcript_id "gnl|WGS:JAAVVJ|G4P62_T031620"; gbkey "CDS"; locus_tag "G4P62_019090"; orig_transcript_id "gnl|WGS:JAAVVJ|G4P62_T031620"; partial "true"; product "polymeric immunoglobulin receptor-like"; protein_id "KAF7199366.1"; exon_number "3";
JAAVVJ010000048.1	Genbank	gene	69084	71341	.	-	.	gene_id "G4P62_019091"; transcript_id ""; description "CMRF35-like molecule 5"; gbkey "Gene"; gene_biotype "protein_coding"; locus_tag "G4P62_019091"; note "LOC107397327";
JAAVVJ010000048.1	Genbank	transcript	69084	71341	.	-	.	gene_id "G4P62_019091"; transcript_id "gnl|WGS:JAAVVJ|G4P62_T031621"; gbkey "mRNA"; locus_tag "G4P62_019091"; orig_protein_id "gnl|WGS:JAAVVJ|G4P62_P031621"; orig_transcript_id "gnl|WGS:JAAVVJ|G4P62_T031621"; product "CMRF35-like molecule 5"; transcript_biotype "mRNA";
JAAVVJ010000048.1	Genbank	exon	71202	71341	.	-	.	gene_id "G4P62_019091"; transcript_id "gnl|WGS:JAAVVJ|G4P62_T031621"; locus_tag "G4P62_019091"; orig_protein_id "gnl|WGS:JAAVVJ|G4P62_P031621"; orig_transcript_id "gnl|WGS:JAAVVJ|G4P62_T031621"; product "CMRF35-like molecule 5"; transcript_biotype "mRNA"; exon_number "1";
JAAVVJ010000048.1	Genbank	exon	69084	69439	.	-	.	gene_id "G4P62_019091"; transcript_id "gnl|WGS:JAAVVJ|G4P62_T031621"; locus_tag "G4P62_019091"; orig_protein_id "gnl|WGS:JAAVVJ|G4P62_P031621"; orig_transcript_id "gnl|WGS:JAAVVJ|G4P62_T031621"; product "CMRF35-like molecule 5"; transcript_biotype "mRNA"; exon_number "2";
JAAVVJ010000048.1	Genbank	CDS	71202	71238	.	-	0	gene_id "G4P62_019091"; transcript_id "gnl|WGS:JAAVVJ|G4P62_T031621"; gbkey "CDS"; locus_tag "G4P62_019091"; orig_transcript_id "gnl|WGS:JAAVVJ|G4P62_T031621"; product "CMRF35-like molecule 5"; protein_id "KAF7199367.1"; exon_number "1";
JAAVVJ010000048.1	Genbank	CDS	69108	69439	.	-	2	gene_id "G4P62_019091"; transcript_id "gnl|WGS:JAAVVJ|G4P62_T031621"; gbkey "CDS"; locus_tag "G4P62_019091"; orig_transcript_id "gnl|WGS:JAAVVJ|G4P62_T031621"; product "CMRF35-like molecule 5"; protein_id "KAF7199367.1"; exon_number "2";
JAAVVJ010000048.1	Genbank	start_codon	71236	71238	.	-	0	gene_id "G4P62_019091"; transcript_id "gnl|WGS:JAAVVJ|G4P62_T031621"; gbkey "CDS"; locus_tag "G4P62_019091"; orig_transcript_id "gnl|WGS:JAAVVJ|G4P62_T031621"; product "CMRF35-like molecule 5"; protein_id "KAF7199367.1"; exon_number "1";
JAAVVJ010000048.1	Genbank	stop_codon	69105	69107	.	-	0	gene_id "G4P62_019091"; transcript_id "gnl|WGS:JAAVVJ|G4P62_T031621"; gbkey "CDS"; locus_tag "G4P62_019091"; orig_transcript_id "gnl|WGS:JAAVVJ|G4P62_T031621"; product "CMRF35-like molecule 5"; protein_id "KAF7199367.1"; exon_number "2";
JAAVVJ010000048.1	Genbank	gene	81154	88141	.	-	.	gene_id "G4P62_019092"; transcript_id ""; description "meteorin-like protein"; gbkey "Gene"; gene_biotype "protein_coding"; locus_tag "G4P62_019092"; note "LOC107397329";
JAAVVJ010000048.1	Genbank	transcript	81154	88141	.	-	.	gene_id "G4P62_019092"; transcript_id "gnl|WGS:JAAVVJ|G4P62_T031622"; gbkey "mRNA"; locus_tag "G4P62_019092"; orig_protein_id "gnl|WGS:JAAVVJ|G4P62_P031622"; orig_transcript_id "gnl|WGS:JAAVVJ|G4P62_T031622"; product "meteorin-like protein"; transcript_biotype "mRNA";
JAAVVJ010000048.1	Genbank	exon	87831	88141	.	-	.	gene_id "G4P62_019092"; transcript_id "gnl|WGS:JAAVVJ|G4P62_T031622"; locus_tag "G4P62_019092"; orig_protein_id "gnl|WGS:JAAVVJ|G4P62_P031622"; orig_transcript_id "gnl|WGS:JAAVVJ|G4P62_T031622"; product "meteorin-like protein"; transcript_biotype "mRNA"; exon_number "1";
JAAVVJ010000048.1	Genbank	exon	87017	87200	.	-	.	gene_id "G4P62_019092"; transcript_id "gnl|WGS:JAAVVJ|G4P62_T031622"; locus_tag "G4P62_019092"; orig_protein_id "gnl|WGS:JAAVVJ|G4P62_P031622"; orig_transcript_id "gnl|WGS:JAAVVJ|G4P62_T031622"; product "meteorin-like protein"; transcript_biotype "mRNA"; exon_number "2";
JAAVVJ010000048.1	Genbank	exon	86717	86942	.	-	.	gene_id "G4P62_019092"; transcript_id "gnl|WGS:JAAVVJ|G4P62_T031622"; locus_tag "G4P62_019092"; orig_protein_id "gnl|WGS:JAAVVJ|G4P62_P031622"; orig_transcript_id "gnl|WGS:JAAVVJ|G4P62_T031622"; product "meteorin-like protein"; transcript_biotype "mRNA"; exon_number "3";
JAAVVJ010000048.1	Genbank	exon	83462	83521	.	-	.	gene_id "G4P62_019092"; transcript_id "gnl|WGS:JAAVVJ|G4P62_T031622"; locus_tag "G4P62_019092"; orig_protein_id "gnl|WGS:JAAVVJ|G4P62_P031622"; orig_transcript_id "gnl|WGS:JAAVVJ|G4P62_T031622"; product "meteorin-like protein"; transcript_biotype "mRNA"; exon_number "4";
JAAVVJ010000048.1	Genbank	exon	81154	81777	.	-	.	gene_id "G4P62_019092"; transcript_id "gnl|WGS:JAAVVJ|G4P62_T031622"; locus_tag "G4P62_019092"; orig_protein_id "gnl|WGS:JAAVVJ|G4P62_P031622"; orig_transcript_id "gnl|WGS:JAAVVJ|G4P62_T031622"; product "meteorin-like protein"; transcript_biotype "mRNA"; exon_number "5";
JAAVVJ010000048.1	Genbank	CDS	87831	87925	.	-	0	gene_id "G4P62_019092"; transcript_id "gnl|WGS:JAAVVJ|G4P62_T031622"; gbkey "CDS"; locus_tag "G4P62_019092"; orig_transcript_id "gnl|WGS:JAAVVJ|G4P62_T031622"; product "meteorin-like protein"; protein_id "KAF7199368.1"; exon_number "1";
JAAVVJ010000048.1	Genbank	CDS	87017	87200	.	-	1	gene_id "G4P62_019092"; transcript_id "gnl|WGS:JAAVVJ|G4P62_T031622"; gbkey "CDS"; locus_tag "G4P62_019092"; orig_transcript_id "gnl|WGS:JAAVVJ|G4P62_T031622"; product "meteorin-like protein"; protein_id "KAF7199368.1"; exon_number "2";
JAAVVJ010000048.1	Genbank	CDS	86717	86942	.	-	0	gene_id "G4P62_019092"; transcript_id "gnl|WGS:JAAVVJ|G4P62_T031622"; gbkey "CDS"; locus_tag "G4P62_019092"; orig_transcript_id "gnl|WGS:JAAVVJ|G4P62_T031622"; product "meteorin-like protein"; protein_id "KAF7199368.1"; exon_number "3";
JAAVVJ010000048.1	Genbank	CDS	83462	83521	.	-	2	gene_id "G4P62_019092"; transcript_id "gnl|WGS:JAAVVJ|G4P62_T031622"; gbkey "CDS"; locus_tag "G4P62_019092"; orig_transcript_id "gnl|WGS:JAAVVJ|G4P62_T031622"; product "meteorin-like protein"; protein_id "KAF7199368.1"; exon_number "4";
JAAVVJ010000048.1	Genbank	CDS	81464	81777	.	-	2	gene_id "G4P62_019092"; transcript_id "gnl|WGS:JAAVVJ|G4P62_T031622"; gbkey "CDS"; locus_tag "G4P62_019092"; orig_transcript_id "gnl|WGS:JAAVVJ|G4P62_T031622"; product "meteorin-like protein"; protein_id "KAF7199368.1"; exon_number "5";
JAAVVJ010000048.1	Genbank	start_codon	87923	87925	.	-	0	gene_id "G4P62_019092"; transcript_id "gnl|WGS:JAAVVJ|G4P62_T031622"; gbkey "CDS"; locus_tag "G4P62_019092"; orig_transcript_id "gnl|WGS:JAAVVJ|G4P62_T031622"; product "meteorin-like protein"; protein_id "KAF7199368.1"; exon_number "1";
JAAVVJ010000048.1	Genbank	stop_codon	81461	81463	.	-	0	gene_id "G4P62_019092"; transcript_id "gnl|WGS:JAAVVJ|G4P62_T031622"; gbkey "CDS"; locus_tag "G4P62_019092"; orig_transcript_id "gnl|WGS:JAAVVJ|G4P62_T031622"; product "meteorin-like protein"; protein_id "KAF7199368.1"; exon_number "5";
JAAVVJ010000048.1	Genbank	gene	99301	126127	.	-	.	gene_id "G4P62_019093"; transcript_id ""; description "UDP-GlcNAc betaGal"; gbkey "Gene"; gene "b3gntl1"; gene_biotype "protein_coding"; locus_tag "G4P62_019093";
JAAVVJ010000048.1	Genbank	transcript	99301	126127	.	-	.	gene_id "G4P62_019093"; transcript_id "gnl|WGS:JAAVVJ|G4P62_T031623"; gbkey "mRNA"; gene "b3gntl1"; locus_tag "G4P62_019093"; note "3-N-acetylglucosaminyltransferase-like 1; transcript variant X1"; orig_protein_id "gnl|WGS:JAAVVJ|G4P62_P031623"; orig_transcript_id "gnl|WGS:JAAVVJ|G4P62_T031623"; product "UDP-GlcNAc:betaGal beta-1"; transcript_biotype "mRNA";
JAAVVJ010000048.1	Genbank	exon	125749	126127	.	-	.	gene_id "G4P62_019093"; transcript_id "gnl|WGS:JAAVVJ|G4P62_T031623"; gene "b3gntl1"; locus_tag "G4P62_019093"; note "3-N-acetylglucosaminyltransferase-like 1; transcript variant X1"; orig_protein_id "gnl|WGS:JAAVVJ|G4P62_P031623"; orig_transcript_id "gnl|WGS:JAAVVJ|G4P62_T031623"; product "UDP-GlcNAc:betaGal beta-1"; transcript_biotype "mRNA"; exon_number "1";
JAAVVJ010000048.1	Genbank	exon	124313	124429	.	-	.	gene_id "G4P62_019093"; transcript_id "gnl|WGS:JAAVVJ|G4P62_T031623"; gene "b3gntl1"; locus_tag "G4P62_019093"; note "3-N-acetylglucosaminyltransferase-like 1; transcript variant X1"; orig_protein_id "gnl|WGS:JAAVVJ|G4P62_P031623"; orig_transcript_id "gnl|WGS:JAAVVJ|G4P62_T031623"; product "UDP-GlcNAc:betaGal beta-1"; transcript_biotype "mRNA"; exon_number "2";
JAAVVJ010000048.1	Genbank	exon	124135	124234	.	-	.	gene_id "G4P62_019093"; transcript_id "gnl|WGS:JAAVVJ|G4P62_T031623"; gene "b3gntl1"; locus_tag "G4P62_019093"; note "3-N-acetylglucosaminyltransferase-like 1; transcript variant X1"; orig_protein_id "gnl|WGS:JAAVVJ|G4P62_P031623"; orig_transcript_id "gnl|WGS:JAAVVJ|G4P62_T031623"; product "UDP-GlcNAc:betaGal beta-1"; transcript_biotype "mRNA"; exon_number "3";
JAAVVJ010000048.1	Genbank	exon	121859	121923	.	-	.	gene_id "G4P62_019093"; transcript_id "gnl|WGS:JAAVVJ|G4P62_T031623"; gene "b3gntl1"; locus_tag "G4P62_019093"; note "3-N-acetylglucosaminyltransferase-like 1; transcript variant X1"; orig_protein_id "gnl|WGS:JAAVVJ|G4P62_P031623"; orig_transcript_id "gnl|WGS:JAAVVJ|G4P62_T031623"; product "UDP-GlcNAc:betaGal beta-1"; transcript_biotype "mRNA"; exon_number "4";
JAAVVJ010000048.1	Genbank	exon	117597	117662	.	-	.	gene_id "G4P62_019093"; transcript_id "gnl|WGS:JAAVVJ|G4P62_T031623"; gene "b3gntl1"; locus_tag "G4P62_019093"; note "3-N-acetylglucosaminyltransferase-like 1; transcript variant X1"; orig_protein_id "gnl|WGS:JAAVVJ|G4P62_P031623"; orig_transcript_id "gnl|WGS:JAAVVJ|G4P62_T031623"; product "UDP-GlcNAc:betaGal beta-1"; transcript_biotype "mRNA"; exon_number "5";
JAAVVJ010000048.1	Genbank	exon	116889	116984	.	-	.	gene_id "G4P62_019093"; transcript_id "gnl|WGS:JAAVVJ|G4P62_T031623"; gene "b3gntl1"; locus_tag "G4P62_019093"; note "3-N-acetylglucosaminyltransferase-like 1; transcript variant X1"; orig_protein_id "gnl|WGS:JAAVVJ|G4P62_P031623"; orig_transcript_id "gnl|WGS:JAAVVJ|G4P62_T031623"; product "UDP-GlcNAc:betaGal beta-1"; transcript_biotype "mRNA"; exon_number "6";
JAAVVJ010000048.1	Genbank	exon	105581	105676	.	-	.	gene_id "G4P62_019093"; transcript_id "gnl|WGS:JAAVVJ|G4P62_T031623"; gene "b3gntl1"; locus_tag "G4P62_019093"; note "3-N-acetylglucosaminyltransferase-like 1; transcript variant X1"; orig_protein_id "gnl|WGS:JAAVVJ|G4P62_P031623"; orig_transcript_id "gnl|WGS:JAAVVJ|G4P62_T031623"; product "UDP-GlcNAc:betaGal beta-1"; transcript_biotype "mRNA"; exon_number "7";
JAAVVJ010000048.1	Genbank	exon	104324	104448	.	-	.	gene_id "G4P62_019093"; transcript_id "gnl|WGS:JAAVVJ|G4P62_T031623"; gene "b3gntl1"; locus_tag "G4P62_019093"; note "3-N-acetylglucosaminyltransferase-like 1; transcript variant X1"; orig_protein_id "gnl|WGS:JAAVVJ|G4P62_P031623"; orig_transcript_id "gnl|WGS:JAAVVJ|G4P62_T031623"; product "UDP-GlcNAc:betaGal beta-1"; transcript_biotype "mRNA"; exon_number "8";
JAAVVJ010000048.1	Genbank	exon	100712	100847	.	-	.	gene_id "G4P62_019093"; transcript_id "gnl|WGS:JAAVVJ|G4P62_T031623"; gene "b3gntl1"; locus_tag "G4P62_019093"; note "3-N-acetylglucosaminyltransferase-like 1; transcript variant X1"; orig_protein_id "gnl|WGS:JAAVVJ|G4P62_P031623"; orig_transcript_id "gnl|WGS:JAAVVJ|G4P62_T031623"; product "UDP-GlcNAc:betaGal beta-1"; transcript_biotype "mRNA"; exon_number "9";
JAAVVJ010000048.1	Genbank	exon	100539	100607	.	-	.	gene_id "G4P62_019093"; transcript_id "gnl|WGS:JAAVVJ|G4P62_T031623"; gene "b3gntl1"; locus_tag "G4P62_019093"; note "3-N-acetylglucosaminyltransferase-like 1; transcript variant X1"; orig_protein_id "gnl|WGS:JAAVVJ|G4P62_P031623"; orig_transcript_id "gnl|WGS:JAAVVJ|G4P62_T031623"; product "UDP-GlcNAc:betaGal beta-1"; transcript_biotype "mRNA"; exon_number "10";
JAAVVJ010000048.1	Genbank	exon	100291	100365	.	-	.	gene_id "G4P62_019093"; transcript_id "gnl|WGS:JAAVVJ|G4P62_T031623"; gene "b3gntl1"; locus_tag "G4P62_019093"; note "3-N-acetylglucosaminyltransferase-like 1; transcript variant X1"; orig_protein_id "gnl|WGS:JAAVVJ|G4P62_P031623"; orig_transcript_id "gnl|WGS:JAAVVJ|G4P62_T031623"; product "UDP-GlcNAc:betaGal beta-1"; transcript_biotype "mRNA"; exon_number "11";
JAAVVJ010000048.1	Genbank	exon	99301	99564	.	-	.	gene_id "G4P62_019093"; transcript_id "gnl|WGS:JAAVVJ|G4P62_T031623"; gene "b3gntl1"; locus_tag "G4P62_019093"; note "3-N-acetylglucosaminyltransferase-like 1; transcript variant X1"; orig_protein_id "gnl|WGS:JAAVVJ|G4P62_P031623"; orig_transcript_id "gnl|WGS:JAAVVJ|G4P62_T031623"; product "UDP-GlcNAc:betaGal beta-1"; transcript_biotype "mRNA"; exon_number "12";
JAAVVJ010000048.1	Genbank	CDS	125749	125844	.	-	0	gene_id "G4P62_019093"; transcript_id "gnl|WGS:JAAVVJ|G4P62_T031623"; gbkey "CDS"; gene "b3gntl1"; locus_tag "G4P62_019093"; orig_transcript_id "gnl|WGS:JAAVVJ|G4P62_T031623"; product "transcript variant X1"; protein_id "KAF7199369.1"; exon_number "1";
JAAVVJ010000048.1	Genbank	CDS	124313	124429	.	-	0	gene_id "G4P62_019093"; transcript_id "gnl|WGS:JAAVVJ|G4P62_T031623"; gbkey "CDS"; gene "b3gntl1"; locus_tag "G4P62_019093"; orig_transcript_id "gnl|WGS:JAAVVJ|G4P62_T031623"; product "transcript variant X1"; protein_id "KAF7199369.1"; exon_number "2";
JAAVVJ010000048.1	Genbank	CDS	124135	124234	.	-	0	gene_id "G4P62_019093"; transcript_id "gnl|WGS:JAAVVJ|G4P62_T031623"; gbkey "CDS"; gene "b3gntl1"; locus_tag "G4P62_019093"; orig_transcript_id "gnl|WGS:JAAVVJ|G4P62_T031623"; product "transcript variant X1"; protein_id "KAF7199369.1"; exon_number "3";
JAAVVJ010000048.1	Genbank	CDS	121859	121923	.	-	2	gene_id "G4P62_019093"; transcript_id "gnl|WGS:JAAVVJ|G4P62_T031623"; gbkey "CDS"; gene "b3gntl1"; locus_tag "G4P62_019093"; orig_transcript_id "gnl|WGS:JAAVVJ|G4P62_T031623"; product "transcript variant X1"; protein_id "KAF7199369.1"; exon_number "4";
JAAVVJ010000048.1	Genbank	CDS	117597	117662	.	-	0	gene_id "G4P62_019093"; transcript_id "gnl|WGS:JAAVVJ|G4P62_T031623"; gbkey "CDS"; gene "b3gntl1"; locus_tag "G4P62_019093"; orig_transcript_id "gnl|WGS:JAAVVJ|G4P62_T031623"; product "transcript variant X1"; protein_id "KAF7199369.1"; exon_number "5";
JAAVVJ010000048.1	Genbank	CDS	116889	116984	.	-	0	gene_id "G4P62_019093"; transcript_id "gnl|WGS:JAAVVJ|G4P62_T031623"; gbkey "CDS"; gene "b3gntl1"; locus_tag "G4P62_019093"; orig_transcript_id "gnl|WGS:JAAVVJ|G4P62_T031623"; product "transcript variant X1"; protein_id "KAF7199369.1"; exon_number "6";
JAAVVJ010000048.1	Genbank	CDS	105581	105676	.	-	0	gene_id "G4P62_019093"; transcript_id "gnl|WGS:JAAVVJ|G4P62_T031623"; gbkey "CDS"; gene "b3gntl1"; locus_tag "G4P62_019093"; orig_transcript_id "gnl|WGS:JAAVVJ|G4P62_T031623"; product "transcript variant X1"; protein_id "KAF7199369.1"; exon_number "7";
JAAVVJ010000048.1	Genbank	CDS	104324	104448	.	-	0	gene_id "G4P62_019093"; transcript_id "gnl|WGS:JAAVVJ|G4P62_T031623"; gbkey "CDS"; gene "b3gntl1"; locus_tag "G4P62_019093"; orig_transcript_id "gnl|WGS:JAAVVJ|G4P62_T031623"; product "transcript variant X1"; protein_id "KAF7199369.1"; exon_number "8";
JAAVVJ010000048.1	Genbank	CDS	100712	100847	.	-	1	gene_id "G4P62_019093"; transcript_id "gnl|WGS:JAAVVJ|G4P62_T031623"; gbkey "CDS"; gene "b3gntl1"; locus_tag "G4P62_019093"; orig_transcript_id "gnl|WGS:JAAVVJ|G4P62_T031623"; product "transcript variant X1"; protein_id "KAF7199369.1"; exon_number "9";
JAAVVJ010000048.1	Genbank	CDS	100539	100607	.	-	0	gene_id "G4P62_019093"; transcript_id "gnl|WGS:JAAVVJ|G4P62_T031623"; gbkey "CDS"; gene "b3gntl1"; locus_tag "G4P62_019093"; orig_transcript_id "gnl|WGS:JAAVVJ|G4P62_T031623"; product "transcript variant X1"; protein_id "KAF7199369.1"; exon_number "10";
JAAVVJ010000048.1	Genbank	CDS	100291	100365	.	-	0	gene_id "G4P62_019093"; transcript_id "gnl|WGS:JAAVVJ|G4P62_T031623"; gbkey "CDS"; gene "b3gntl1"; locus_tag "G4P62_019093"; orig_transcript_id "gnl|WGS:JAAVVJ|G4P62_T031623"; product "transcript variant X1"; protein_id "KAF7199369.1"; exon_number "11";
JAAVVJ010000048.1	Genbank	CDS	99487	99564	.	-	0	gene_id "G4P62_019093"; transcript_id "gnl|WGS:JAAVVJ|G4P62_T031623"; gbkey "CDS"; gene "b3gntl1"; locus_tag "G4P62_019093"; orig_transcript_id "gnl|WGS:JAAVVJ|G4P62_T031623"; product "transcript variant X1"; protein_id "KAF7199369.1"; exon_number "12";
JAAVVJ010000048.1	Genbank	start_codon	125842	125844	.	-	0	gene_id "G4P62_019093"; transcript_id "gnl|WGS:JAAVVJ|G4P62_T031623"; gbkey "CDS"; gene "b3gntl1"; locus_tag "G4P62_019093"; orig_transcript_id "gnl|WGS:JAAVVJ|G4P62_T031623"; product "transcript variant X1"; protein_id "KAF7199369.1"; exon_number "1";
JAAVVJ010000048.1	Genbank	stop_codon	99484	99486	.	-	0	gene_id "G4P62_019093"; transcript_id "gnl|WGS:JAAVVJ|G4P62_T031623"; gbkey "CDS"; gene "b3gntl1"; locus_tag "G4P62_019093"; orig_transcript_id "gnl|WGS:JAAVVJ|G4P62_T031623"; product "transcript variant X1"; protein_id "KAF7199369.1"; exon_number "12";
JAAVVJ010000048.1	Genbank	transcript	99301	125839	.	-	.	gene_id "G4P62_019093"; transcript_id "gnl|WGS:JAAVVJ|G4P62_T031624"; gbkey "mRNA"; gene "b3gntl1"; locus_tag "G4P62_019093"; note "3-N-acetylglucosaminyltransferase-like 1; transcript variant X3"; orig_protein_id "gnl|WGS:JAAVVJ|G4P62_P031624"; orig_transcript_id "gnl|WGS:JAAVVJ|G4P62_T031624"; product "UDP-GlcNAc:betaGal beta-1"; transcript_biotype "mRNA";
JAAVVJ010000048.1	Genbank	exon	125662	125839	.	-	.	gene_id "G4P62_019093"; transcript_id "gnl|WGS:JAAVVJ|G4P62_T031624"; gene "b3gntl1"; locus_tag "G4P62_019093"; note "3-N-acetylglucosaminyltransferase-like 1; transcript variant X3"; orig_protein_id "gnl|WGS:JAAVVJ|G4P62_P031624"; orig_transcript_id "gnl|WGS:JAAVVJ|G4P62_T031624"; product "UDP-GlcNAc:betaGal beta-1"; transcript_biotype "mRNA"; exon_number "1";
JAAVVJ010000048.1	Genbank	exon	124313	124429	.	-	.	gene_id "G4P62_019093"; transcript_id "gnl|WGS:JAAVVJ|G4P62_T031624"; gene "b3gntl1"; locus_tag "G4P62_019093"; note "3-N-acetylglucosaminyltransferase-like 1; transcript variant X3"; orig_protein_id "gnl|WGS:JAAVVJ|G4P62_P031624"; orig_transcript_id "gnl|WGS:JAAVVJ|G4P62_T031624"; product "UDP-GlcNAc:betaGal beta-1"; transcript_biotype "mRNA"; exon_number "2";
JAAVVJ010000048.1	Genbank	exon	124135	124234	.	-	.	gene_id "G4P62_019093"; transcript_id "gnl|WGS:JAAVVJ|G4P62_T031624"; gene "b3gntl1"; locus_tag "G4P62_019093"; note "3-N-acetylglucosaminyltransferase-like 1; transcript variant X3"; orig_protein_id "gnl|WGS:JAAVVJ|G4P62_P031624"; orig_transcript_id "gnl|WGS:JAAVVJ|G4P62_T031624"; product "UDP-GlcNAc:betaGal beta-1"; transcript_biotype "mRNA"; exon_number "3";
JAAVVJ010000048.1	Genbank	exon	121859	121923	.	-	.	gene_id "G4P62_019093"; transcript_id "gnl|WGS:JAAVVJ|G4P62_T031624"; gene "b3gntl1"; locus_tag "G4P62_019093"; note "3-N-acetylglucosaminyltransferase-like 1; transcript variant X3"; orig_protein_id "gnl|WGS:JAAVVJ|G4P62_P031624"; orig_transcript_id "gnl|WGS:JAAVVJ|G4P62_T031624"; product "UDP-GlcNAc:betaGal beta-1"; transcript_biotype "mRNA"; exon_number "4";
JAAVVJ010000048.1	Genbank	exon	117597	117662	.	-	.	gene_id "G4P62_019093"; transcript_id "gnl|WGS:JAAVVJ|G4P62_T031624"; gene "b3gntl1"; locus_tag "G4P62_019093"; note "3-N-acetylglucosaminyltransferase-like 1; transcript variant X3"; orig_protein_id "gnl|WGS:JAAVVJ|G4P62_P031624"; orig_transcript_id "gnl|WGS:JAAVVJ|G4P62_T031624"; product "UDP-GlcNAc:betaGal beta-1"; transcript_biotype "mRNA"; exon_number "5";
JAAVVJ010000048.1	Genbank	exon	116889	116984	.	-	.	gene_id "G4P62_019093"; transcript_id "gnl|WGS:JAAVVJ|G4P62_T031624"; gene "b3gntl1"; locus_tag "G4P62_019093"; note "3-N-acetylglucosaminyltransferase-like 1; transcript variant X3"; orig_protein_id "gnl|WGS:JAAVVJ|G4P62_P031624"; orig_transcript_id "gnl|WGS:JAAVVJ|G4P62_T031624"; product "UDP-GlcNAc:betaGal beta-1"; transcript_biotype "mRNA"; exon_number "6";
JAAVVJ010000048.1	Genbank	exon	105581	105676	.	-	.	gene_id "G4P62_019093"; transcript_id "gnl|WGS:JAAVVJ|G4P62_T031624"; gene "b3gntl1"; locus_tag "G4P62_019093"; note "3-N-acetylglucosaminyltransferase-like 1; transcript variant X3"; orig_protein_id "gnl|WGS:JAAVVJ|G4P62_P031624"; orig_transcript_id "gnl|WGS:JAAVVJ|G4P62_T031624"; product "UDP-GlcNAc:betaGal beta-1"; transcript_biotype "mRNA"; exon_number "7";
JAAVVJ010000048.1	Genbank	exon	104324	104448	.	-	.	gene_id "G4P62_019093"; transcript_id "gnl|WGS:JAAVVJ|G4P62_T031624"; gene "b3gntl1"; locus_tag "G4P62_019093"; note "3-N-acetylglucosaminyltransferase-like 1; transcript variant X3"; orig_protein_id "gnl|WGS:JAAVVJ|G4P62_P031624"; orig_transcript_id "gnl|WGS:JAAVVJ|G4P62_T031624"; product "UDP-GlcNAc:betaGal beta-1"; transcript_biotype "mRNA"; exon_number "8";
JAAVVJ010000048.1	Genbank	exon	100712	100847	.	-	.	gene_id "G4P62_019093"; transcript_id "gnl|WGS:JAAVVJ|G4P62_T031624"; gene "b3gntl1"; locus_tag "G4P62_019093"; note "3-N-acetylglucosaminyltransferase-like 1; transcript variant X3"; orig_protein_id "gnl|WGS:JAAVVJ|G4P62_P031624"; orig_transcript_id "gnl|WGS:JAAVVJ|G4P62_T031624"; product "UDP-GlcNAc:betaGal beta-1"; transcript_biotype "mRNA"; exon_number "9";
JAAVVJ010000048.1	Genbank	exon	100539	100607	.	-	.	gene_id "G4P62_019093"; transcript_id "gnl|WGS:JAAVVJ|G4P62_T031624"; gene "b3gntl1"; locus_tag "G4P62_019093"; note "3-N-acetylglucosaminyltransferase-like 1; transcript variant X3"; orig_protein_id "gnl|WGS:JAAVVJ|G4P62_P031624"; orig_transcript_id "gnl|WGS:JAAVVJ|G4P62_T031624"; product "UDP-GlcNAc:betaGal beta-1"; transcript_biotype "mRNA"; exon_number "10";
JAAVVJ010000048.1	Genbank	exon	100291	100365	.	-	.	gene_id "G4P62_019093"; transcript_id "gnl|WGS:JAAVVJ|G4P62_T031624"; gene "b3gntl1"; locus_tag "G4P62_019093"; note "3-N-acetylglucosaminyltransferase-like 1; transcript variant X3"; orig_protein_id "gnl|WGS:JAAVVJ|G4P62_P031624"; orig_transcript_id "gnl|WGS:JAAVVJ|G4P62_T031624"; product "UDP-GlcNAc:betaGal beta-1"; transcript_biotype "mRNA"; exon_number "11";
JAAVVJ010000048.1	Genbank	exon	99301	99564	.	-	.	gene_id "G4P62_019093"; transcript_id "gnl|WGS:JAAVVJ|G4P62_T031624"; gene "b3gntl1"; locus_tag "G4P62_019093"; note "3-N-acetylglucosaminyltransferase-like 1; transcript variant X3"; orig_protein_id "gnl|WGS:JAAVVJ|G4P62_P031624"; orig_transcript_id "gnl|WGS:JAAVVJ|G4P62_T031624"; product "UDP-GlcNAc:betaGal beta-1"; transcript_biotype "mRNA"; exon_number "12";
JAAVVJ010000048.1	Genbank	CDS	125662	125667	.	-	0	gene_id "G4P62_019093"; transcript_id "gnl|WGS:JAAVVJ|G4P62_T031624"; gbkey "CDS"; gene "b3gntl1"; locus_tag "G4P62_019093"; orig_transcript_id "gnl|WGS:JAAVVJ|G4P62_T031624"; product "transcript variant X3"; protein_id "KAF7199370.1"; exon_number "1";
JAAVVJ010000048.1	Genbank	CDS	124313	124429	.	-	0	gene_id "G4P62_019093"; transcript_id "gnl|WGS:JAAVVJ|G4P62_T031624"; gbkey "CDS"; gene "b3gntl1"; locus_tag "G4P62_019093"; orig_transcript_id "gnl|WGS:JAAVVJ|G4P62_T031624"; product "transcript variant X3"; protein_id "KAF7199370.1"; exon_number "2";
JAAVVJ010000048.1	Genbank	CDS	124135	124234	.	-	0	gene_id "G4P62_019093"; transcript_id "gnl|WGS:JAAVVJ|G4P62_T031624"; gbkey "CDS"; gene "b3gntl1"; locus_tag "G4P62_019093"; orig_transcript_id "gnl|WGS:JAAVVJ|G4P62_T031624"; product "transcript variant X3"; protein_id "KAF7199370.1"; exon_number "3";
JAAVVJ010000048.1	Genbank	CDS	121859	121923	.	-	2	gene_id "G4P62_019093"; transcript_id "gnl|WGS:JAAVVJ|G4P62_T031624"; gbkey "CDS"; gene "b3gntl1"; locus_tag "G4P62_019093"; orig_transcript_id "gnl|WGS:JAAVVJ|G4P62_T031624"; product "transcript variant X3"; protein_id "KAF7199370.1"; exon_number "4";
JAAVVJ010000048.1	Genbank	CDS	117597	117662	.	-	0	gene_id "G4P62_019093"; transcript_id "gnl|WGS:JAAVVJ|G4P62_T031624"; gbkey "CDS"; gene "b3gntl1"; locus_tag "G4P62_019093"; orig_transcript_id "gnl|WGS:JAAVVJ|G4P62_T031624"; product "transcript variant X3"; protein_id "KAF7199370.1"; exon_number "5";
JAAVVJ010000048.1	Genbank	CDS	116889	116984	.	-	0	gene_id "G4P62_019093"; transcript_id "gnl|WGS:JAAVVJ|G4P62_T031624"; gbkey "CDS"; gene "b3gntl1"; locus_tag "G4P62_019093"; orig_transcript_id "gnl|WGS:JAAVVJ|G4P62_T031624"; product "transcript variant X3"; protein_id "KAF7199370.1"; exon_number "6";
JAAVVJ010000048.1	Genbank	CDS	105581	105676	.	-	0	gene_id "G4P62_019093"; transcript_id "gnl|WGS:JAAVVJ|G4P62_T031624"; gbkey "CDS"; gene "b3gntl1"; locus_tag "G4P62_019093"; orig_transcript_id "gnl|WGS:JAAVVJ|G4P62_T031624"; product "transcript variant X3"; protein_id "KAF7199370.1"; exon_number "7";
JAAVVJ010000048.1	Genbank	CDS	104324	104448	.	-	0	gene_id "G4P62_019093"; transcript_id "gnl|WGS:JAAVVJ|G4P62_T031624"; gbkey "CDS"; gene "b3gntl1"; locus_tag "G4P62_019093"; orig_transcript_id "gnl|WGS:JAAVVJ|G4P62_T031624"; product "transcript variant X3"; protein_id "KAF7199370.1"; exon_number "8";
JAAVVJ010000048.1	Genbank	CDS	100712	100847	.	-	1	gene_id "G4P62_019093"; transcript_id "gnl|WGS:JAAVVJ|G4P62_T031624"; gbkey "CDS"; gene "b3gntl1"; locus_tag "G4P62_019093"; orig_transcript_id "gnl|WGS:JAAVVJ|G4P62_T031624"; product "transcript variant X3"; protein_id "KAF7199370.1"; exon_number "9";
JAAVVJ010000048.1	Genbank	CDS	100539	100607	.	-	0	gene_id "G4P62_019093"; transcript_id "gnl|WGS:JAAVVJ|G4P62_T031624"; gbkey "CDS"; gene "b3gntl1"; locus_tag "G4P62_019093"; orig_transcript_id "gnl|WGS:JAAVVJ|G4P62_T031624"; product "transcript variant X3"; protein_id "KAF7199370.1"; exon_number "10";
JAAVVJ010000048.1	Genbank	CDS	100291	100365	.	-	0	gene_id "G4P62_019093"; transcript_id "gnl|WGS:JAAVVJ|G4P62_T031624"; gbkey "CDS"; gene "b3gntl1"; locus_tag "G4P62_019093"; orig_transcript_id "gnl|WGS:JAAVVJ|G4P62_T031624"; product "transcript variant X3"; protein_id "KAF7199370.1"; exon_number "11";
JAAVVJ010000048.1	Genbank	CDS	99487	99564	.	-	0	gene_id "G4P62_019093"; transcript_id "gnl|WGS:JAAVVJ|G4P62_T031624"; gbkey "CDS"; gene "b3gntl1"; locus_tag "G4P62_019093"; orig_transcript_id "gnl|WGS:JAAVVJ|G4P62_T031624"; product "transcript variant X3"; protein_id "KAF7199370.1"; exon_number "12";
JAAVVJ010000048.1	Genbank	start_codon	125665	125667	.	-	0	gene_id "G4P62_019093"; transcript_id "gnl|WGS:JAAVVJ|G4P62_T031624"; gbkey "CDS"; gene "b3gntl1"; locus_tag "G4P62_019093"; orig_transcript_id "gnl|WGS:JAAVVJ|G4P62_T031624"; product "transcript variant X3"; protein_id "KAF7199370.1"; exon_number "1";
JAAVVJ010000048.1	Genbank	stop_codon	99484	99486	.	-	0	gene_id "G4P62_019093"; transcript_id "gnl|WGS:JAAVVJ|G4P62_T031624"; gbkey "CDS"; gene "b3gntl1"; locus_tag "G4P62_019093"; orig_transcript_id "gnl|WGS:JAAVVJ|G4P62_T031624"; product "transcript variant X3"; protein_id "KAF7199370.1"; exon_number "12";
JAAVVJ010000048.1	Genbank	transcript	99301	121877	.	-	.	gene_id "G4P62_019093"; transcript_id "gnl|WGS:JAAVVJ|G4P62_T031625"; gbkey "mRNA"; gene "b3gntl1"; locus_tag "G4P62_019093"; note "3-N-acetylglucosaminyltransferase-like 1; transcript variant X4"; orig_protein_id "gnl|WGS:JAAVVJ|G4P62_P031625"; orig_transcript_id "gnl|WGS:JAAVVJ|G4P62_T031625"; product "UDP-GlcNAc:betaGal beta-1"; transcript_biotype "mRNA";
JAAVVJ010000048.1	Genbank	exon	121855	121877	.	-	.	gene_id "G4P62_019093"; transcript_id "gnl|WGS:JAAVVJ|G4P62_T031625"; gene "b3gntl1"; locus_tag "G4P62_019093"; note "3-N-acetylglucosaminyltransferase-like 1; transcript variant X4"; orig_protein_id "gnl|WGS:JAAVVJ|G4P62_P031625"; orig_transcript_id "gnl|WGS:JAAVVJ|G4P62_T031625"; product "UDP-GlcNAc:betaGal beta-1"; transcript_biotype "mRNA"; exon_number "1";
JAAVVJ010000048.1	Genbank	exon	117597	117662	.	-	.	gene_id "G4P62_019093"; transcript_id "gnl|WGS:JAAVVJ|G4P62_T031625"; gene "b3gntl1"; locus_tag "G4P62_019093"; note "3-N-acetylglucosaminyltransferase-like 1; transcript variant X4"; orig_protein_id "gnl|WGS:JAAVVJ|G4P62_P031625"; orig_transcript_id "gnl|WGS:JAAVVJ|G4P62_T031625"; product "UDP-GlcNAc:betaGal beta-1"; transcript_biotype "mRNA"; exon_number "2";
JAAVVJ010000048.1	Genbank	exon	116889	116984	.	-	.	gene_id "G4P62_019093"; transcript_id "gnl|WGS:JAAVVJ|G4P62_T031625"; gene "b3gntl1"; locus_tag "G4P62_019093"; note "3-N-acetylglucosaminyltransferase-like 1; transcript variant X4"; orig_protein_id "gnl|WGS:JAAVVJ|G4P62_P031625"; orig_transcript_id "gnl|WGS:JAAVVJ|G4P62_T031625"; product "UDP-GlcNAc:betaGal beta-1"; transcript_biotype "mRNA"; exon_number "3";
JAAVVJ010000048.1	Genbank	exon	105581	105676	.	-	.	gene_id "G4P62_019093"; transcript_id "gnl|WGS:JAAVVJ|G4P62_T031625"; gene "b3gntl1"; locus_tag "G4P62_019093"; note "3-N-acetylglucosaminyltransferase-like 1; transcript variant X4"; orig_protein_id "gnl|WGS:JAAVVJ|G4P62_P031625"; orig_transcript_id "gnl|WGS:JAAVVJ|G4P62_T031625"; product "UDP-GlcNAc:betaGal beta-1"; transcript_biotype "mRNA"; exon_number "4";
JAAVVJ010000048.1	Genbank	exon	104324	104448	.	-	.	gene_id "G4P62_019093"; transcript_id "gnl|WGS:JAAVVJ|G4P62_T031625"; gene "b3gntl1"; locus_tag "G4P62_019093"; note "3-N-acetylglucosaminyltransferase-like 1; transcript variant X4"; orig_protein_id "gnl|WGS:JAAVVJ|G4P62_P031625"; orig_transcript_id "gnl|WGS:JAAVVJ|G4P62_T031625"; product "UDP-GlcNAc:betaGal beta-1"; transcript_biotype "mRNA"; exon_number "5";
JAAVVJ010000048.1	Genbank	exon	100712	100847	.	-	.	gene_id "G4P62_019093"; transcript_id "gnl|WGS:JAAVVJ|G4P62_T031625"; gene "b3gntl1"; locus_tag "G4P62_019093"; note "3-N-acetylglucosaminyltransferase-like 1; transcript variant X4"; orig_protein_id "gnl|WGS:JAAVVJ|G4P62_P031625"; orig_transcript_id "gnl|WGS:JAAVVJ|G4P62_T031625"; product "UDP-GlcNAc:betaGal beta-1"; transcript_biotype "mRNA"; exon_number "6";
JAAVVJ010000048.1	Genbank	exon	100539	100607	.	-	.	gene_id "G4P62_019093"; transcript_id "gnl|WGS:JAAVVJ|G4P62_T031625"; gene "b3gntl1"; locus_tag "G4P62_019093"; note "3-N-acetylglucosaminyltransferase-like 1; transcript variant X4"; orig_protein_id "gnl|WGS:JAAVVJ|G4P62_P031625"; orig_transcript_id "gnl|WGS:JAAVVJ|G4P62_T031625"; product "UDP-GlcNAc:betaGal beta-1"; transcript_biotype "mRNA"; exon_number "7";
JAAVVJ010000048.1	Genbank	exon	100291	100365	.	-	.	gene_id "G4P62_019093"; transcript_id "gnl|WGS:JAAVVJ|G4P62_T031625"; gene "b3gntl1"; locus_tag "G4P62_019093"; note "3-N-acetylglucosaminyltransferase-like 1; transcript variant X4"; orig_protein_id "gnl|WGS:JAAVVJ|G4P62_P031625"; orig_transcript_id "gnl|WGS:JAAVVJ|G4P62_T031625"; product "UDP-GlcNAc:betaGal beta-1"; transcript_biotype "mRNA"; exon_number "8";
JAAVVJ010000048.1	Genbank	exon	99301	99564	.	-	.	gene_id "G4P62_019093"; transcript_id "gnl|WGS:JAAVVJ|G4P62_T031625"; gene "b3gntl1"; locus_tag "G4P62_019093"; note "3-N-acetylglucosaminyltransferase-like 1; transcript variant X4"; orig_protein_id "gnl|WGS:JAAVVJ|G4P62_P031625"; orig_transcript_id "gnl|WGS:JAAVVJ|G4P62_T031625"; product "UDP-GlcNAc:betaGal beta-1"; transcript_biotype "mRNA"; exon_number "9";
JAAVVJ010000048.1	Genbank	CDS	117597	117653	.	-	0	gene_id "G4P62_019093"; transcript_id "gnl|WGS:JAAVVJ|G4P62_T031625"; gbkey "CDS"; gene "b3gntl1"; locus_tag "G4P62_019093"; orig_transcript_id "gnl|WGS:JAAVVJ|G4P62_T031625"; product "transcript variant X4"; protein_id "KAF7199371.1"; exon_number "2";
JAAVVJ010000048.1	Genbank	CDS	116889	116984	.	-	0	gene_id "G4P62_019093"; transcript_id "gnl|WGS:JAAVVJ|G4P62_T031625"; gbkey "CDS"; gene "b3gntl1"; locus_tag "G4P62_019093"; orig_transcript_id "gnl|WGS:JAAVVJ|G4P62_T031625"; product "transcript variant X4"; protein_id "KAF7199371.1"; exon_number "3";
JAAVVJ010000048.1	Genbank	CDS	105581	105676	.	-	0	gene_id "G4P62_019093"; transcript_id "gnl|WGS:JAAVVJ|G4P62_T031625"; gbkey "CDS"; gene "b3gntl1"; locus_tag "G4P62_019093"; orig_transcript_id "gnl|WGS:JAAVVJ|G4P62_T031625"; product "transcript variant X4"; protein_id "KAF7199371.1"; exon_number "4";
JAAVVJ010000048.1	Genbank	CDS	104324	104448	.	-	0	gene_id "G4P62_019093"; transcript_id "gnl|WGS:JAAVVJ|G4P62_T031625"; gbkey "CDS"; gene "b3gntl1"; locus_tag "G4P62_019093"; orig_transcript_id "gnl|WGS:JAAVVJ|G4P62_T031625"; product "transcript variant X4"; protein_id "KAF7199371.1"; exon_number "5";
JAAVVJ010000048.1	Genbank	CDS	100712	100847	.	-	1	gene_id "G4P62_019093"; transcript_id "gnl|WGS:JAAVVJ|G4P62_T031625"; gbkey "CDS"; gene "b3gntl1"; locus_tag "G4P62_019093"; orig_transcript_id "gnl|WGS:JAAVVJ|G4P62_T031625"; product "transcript variant X4"; protein_id "KAF7199371.1"; exon_number "6";
JAAVVJ010000048.1	Genbank	CDS	100539	100607	.	-	0	gene_id "G4P62_019093"; transcript_id "gnl|WGS:JAAVVJ|G4P62_T031625"; gbkey "CDS"; gene "b3gntl1"; locus_tag "G4P62_019093"; orig_transcript_id "gnl|WGS:JAAVVJ|G4P62_T031625"; product "transcript variant X4"; protein_id "KAF7199371.1"; exon_number "7";
JAAVVJ010000048.1	Genbank	CDS	100291	100365	.	-	0	gene_id "G4P62_019093"; transcript_id "gnl|WGS:JAAVVJ|G4P62_T031625"; gbkey "CDS"; gene "b3gntl1"; locus_tag "G4P62_019093"; orig_transcript_id "gnl|WGS:JAAVVJ|G4P62_T031625"; product "transcript variant X4"; protein_id "KAF7199371.1"; exon_number "8";
JAAVVJ010000048.1	Genbank	CDS	99487	99564	.	-	0	gene_id "G4P62_019093"; transcript_id "gnl|WGS:JAAVVJ|G4P62_T031625"; gbkey "CDS"; gene "b3gntl1"; locus_tag "G4P62_019093"; orig_transcript_id "gnl|WGS:JAAVVJ|G4P62_T031625"; product "transcript variant X4"; protein_id "KAF7199371.1"; exon_number "9";
JAAVVJ010000048.1	Genbank	start_codon	117651	117653	.	-	0	gene_id "G4P62_019093"; transcript_id "gnl|WGS:JAAVVJ|G4P62_T031625"; gbkey "CDS"; gene "b3gntl1"; locus_tag "G4P62_019093"; orig_transcript_id "gnl|WGS:JAAVVJ|G4P62_T031625"; product "transcript variant X4"; protein_id "KAF7199371.1"; exon_number "2";
JAAVVJ010000048.1	Genbank	stop_codon	99484	99486	.	-	0	gene_id "G4P62_019093"; transcript_id "gnl|WGS:JAAVVJ|G4P62_T031625"; gbkey "CDS"; gene "b3gntl1"; locus_tag "G4P62_019093"; orig_transcript_id "gnl|WGS:JAAVVJ|G4P62_T031625"; product "transcript variant X4"; protein_id "KAF7199371.1"; exon_number "9";
JAAVVJ010000048.1	Genbank	transcript	99537	126127	.	-	.	gene_id "G4P62_019093"; transcript_id "gnl|WGS:JAAVVJ|G4P62_T031626"; gbkey "mRNA"; gene "b3gntl1"; locus_tag "G4P62_019093"; note "3-N-acetylglucosaminyltransferase-like 1; transcript variant X2"; orig_protein_id "gnl|WGS:JAAVVJ|G4P62_P031626"; orig_transcript_id "gnl|WGS:JAAVVJ|G4P62_T031626"; product "UDP-GlcNAc:betaGal beta-1"; transcript_biotype "mRNA";
JAAVVJ010000048.1	Genbank	exon	125749	126127	.	-	.	gene_id "G4P62_019093"; transcript_id "gnl|WGS:JAAVVJ|G4P62_T031626"; gene "b3gntl1"; locus_tag "G4P62_019093"; note "3-N-acetylglucosaminyltransferase-like 1; transcript variant X2"; orig_protein_id "gnl|WGS:JAAVVJ|G4P62_P031626"; orig_transcript_id "gnl|WGS:JAAVVJ|G4P62_T031626"; product "UDP-GlcNAc:betaGal beta-1"; transcript_biotype "mRNA"; exon_number "1";
JAAVVJ010000048.1	Genbank	exon	124313	124429	.	-	.	gene_id "G4P62_019093"; transcript_id "gnl|WGS:JAAVVJ|G4P62_T031626"; gene "b3gntl1"; locus_tag "G4P62_019093"; note "3-N-acetylglucosaminyltransferase-like 1; transcript variant X2"; orig_protein_id "gnl|WGS:JAAVVJ|G4P62_P031626"; orig_transcript_id "gnl|WGS:JAAVVJ|G4P62_T031626"; product "UDP-GlcNAc:betaGal beta-1"; transcript_biotype "mRNA"; exon_number "2";
JAAVVJ010000048.1	Genbank	exon	124135	124234	.	-	.	gene_id "G4P62_019093"; transcript_id "gnl|WGS:JAAVVJ|G4P62_T031626"; gene "b3gntl1"; locus_tag "G4P62_019093"; note "3-N-acetylglucosaminyltransferase-like 1; transcript variant X2"; orig_protein_id "gnl|WGS:JAAVVJ|G4P62_P031626"; orig_transcript_id "gnl|WGS:JAAVVJ|G4P62_T031626"; product "UDP-GlcNAc:betaGal beta-1"; transcript_biotype "mRNA"; exon_number "3";
JAAVVJ010000048.1	Genbank	exon	121859	121923	.	-	.	gene_id "G4P62_019093"; transcript_id "gnl|WGS:JAAVVJ|G4P62_T031626"; gene "b3gntl1"; locus_tag "G4P62_019093"; note "3-N-acetylglucosaminyltransferase-like 1; transcript variant X2"; orig_protein_id "gnl|WGS:JAAVVJ|G4P62_P031626"; orig_transcript_id "gnl|WGS:JAAVVJ|G4P62_T031626"; product "UDP-GlcNAc:betaGal beta-1"; transcript_biotype "mRNA"; exon_number "4";
JAAVVJ010000048.1	Genbank	exon	117597	117662	.	-	.	gene_id "G4P62_019093"; transcript_id "gnl|WGS:JAAVVJ|G4P62_T031626"; gene "b3gntl1"; locus_tag "G4P62_019093"; note "3-N-acetylglucosaminyltransferase-like 1; transcript variant X2"; orig_protein_id "gnl|WGS:JAAVVJ|G4P62_P031626"; orig_transcript_id "gnl|WGS:JAAVVJ|G4P62_T031626"; product "UDP-GlcNAc:betaGal beta-1"; transcript_biotype "mRNA"; exon_number "5";
JAAVVJ010000048.1	Genbank	exon	116889	116984	.	-	.	gene_id "G4P62_019093"; transcript_id "gnl|WGS:JAAVVJ|G4P62_T031626"; gene "b3gntl1"; locus_tag "G4P62_019093"; note "3-N-acetylglucosaminyltransferase-like 1; transcript variant X2"; orig_protein_id "gnl|WGS:JAAVVJ|G4P62_P031626"; orig_transcript_id "gnl|WGS:JAAVVJ|G4P62_T031626"; product "UDP-GlcNAc:betaGal beta-1"; transcript_biotype "mRNA"; exon_number "6";
JAAVVJ010000048.1	Genbank	exon	105581	105676	.	-	.	gene_id "G4P62_019093"; transcript_id "gnl|WGS:JAAVVJ|G4P62_T031626"; gene "b3gntl1"; locus_tag "G4P62_019093"; note "3-N-acetylglucosaminyltransferase-like 1; transcript variant X2"; orig_protein_id "gnl|WGS:JAAVVJ|G4P62_P031626"; orig_transcript_id "gnl|WGS:JAAVVJ|G4P62_T031626"; product "UDP-GlcNAc:betaGal beta-1"; transcript_biotype "mRNA"; exon_number "7";
JAAVVJ010000048.1	Genbank	exon	104324	104448	.	-	.	gene_id "G4P62_019093"; transcript_id "gnl|WGS:JAAVVJ|G4P62_T031626"; gene "b3gntl1"; locus_tag "G4P62_019093"; note "3-N-acetylglucosaminyltransferase-like 1; transcript variant X2"; orig_protein_id "gnl|WGS:JAAVVJ|G4P62_P031626"; orig_transcript_id "gnl|WGS:JAAVVJ|G4P62_T031626"; product "UDP-GlcNAc:betaGal beta-1"; transcript_biotype "mRNA"; exon_number "8";
JAAVVJ010000048.1	Genbank	exon	100712	100847	.	-	.	gene_id "G4P62_019093"; transcript_id "gnl|WGS:JAAVVJ|G4P62_T031626"; gene "b3gntl1"; locus_tag "G4P62_019093"; note "3-N-acetylglucosaminyltransferase-like 1; transcript variant X2"; orig_protein_id "gnl|WGS:JAAVVJ|G4P62_P031626"; orig_transcript_id "gnl|WGS:JAAVVJ|G4P62_T031626"; product "UDP-GlcNAc:betaGal beta-1"; transcript_biotype "mRNA"; exon_number "9";
JAAVVJ010000048.1	Genbank	exon	100539	100607	.	-	.	gene_id "G4P62_019093"; transcript_id "gnl|WGS:JAAVVJ|G4P62_T031626"; gene "b3gntl1"; locus_tag "G4P62_019093"; note "3-N-acetylglucosaminyltransferase-like 1; transcript variant X2"; orig_protein_id "gnl|WGS:JAAVVJ|G4P62_P031626"; orig_transcript_id "gnl|WGS:JAAVVJ|G4P62_T031626"; product "UDP-GlcNAc:betaGal beta-1"; transcript_biotype "mRNA"; exon_number "10";
JAAVVJ010000048.1	Genbank	exon	100291	100365	.	-	.	gene_id "G4P62_019093"; transcript_id "gnl|WGS:JAAVVJ|G4P62_T031626"; gene "b3gntl1"; locus_tag "G4P62_019093"; note "3-N-acetylglucosaminyltransferase-like 1; transcript variant X2"; orig_protein_id "gnl|WGS:JAAVVJ|G4P62_P031626"; orig_transcript_id "gnl|WGS:JAAVVJ|G4P62_T031626"; product "UDP-GlcNAc:betaGal beta-1"; transcript_biotype "mRNA"; exon_number "11";
JAAVVJ010000048.1	Genbank	exon	99537	99603	.	-	.	gene_id "G4P62_019093"; transcript_id "gnl|WGS:JAAVVJ|G4P62_T031626"; gene "b3gntl1"; locus_tag "G4P62_019093"; note "3-N-acetylglucosaminyltransferase-like 1; transcript variant X2"; orig_protein_id "gnl|WGS:JAAVVJ|G4P62_P031626"; orig_transcript_id "gnl|WGS:JAAVVJ|G4P62_T031626"; product "UDP-GlcNAc:betaGal beta-1"; transcript_biotype "mRNA"; exon_number "12";
JAAVVJ010000048.1	Genbank	CDS	125749	125844	.	-	0	gene_id "G4P62_019093"; transcript_id "gnl|WGS:JAAVVJ|G4P62_T031626"; gbkey "CDS"; gene "b3gntl1"; locus_tag "G4P62_019093"; orig_transcript_id "gnl|WGS:JAAVVJ|G4P62_T031626"; product "transcript variant X2"; protein_id "KAF7199372.1"; exon_number "1";
JAAVVJ010000048.1	Genbank	CDS	124313	124429	.	-	0	gene_id "G4P62_019093"; transcript_id "gnl|WGS:JAAVVJ|G4P62_T031626"; gbkey "CDS"; gene "b3gntl1"; locus_tag "G4P62_019093"; orig_transcript_id "gnl|WGS:JAAVVJ|G4P62_T031626"; product "transcript variant X2"; protein_id "KAF7199372.1"; exon_number "2";
JAAVVJ010000048.1	Genbank	CDS	124135	124234	.	-	0	gene_id "G4P62_019093"; transcript_id "gnl|WGS:JAAVVJ|G4P62_T031626"; gbkey "CDS"; gene "b3gntl1"; locus_tag "G4P62_019093"; orig_transcript_id "gnl|WGS:JAAVVJ|G4P62_T031626"; product "transcript variant X2"; protein_id "KAF7199372.1"; exon_number "3";
JAAVVJ010000048.1	Genbank	CDS	121859	121923	.	-	2	gene_id "G4P62_019093"; transcript_id "gnl|WGS:JAAVVJ|G4P62_T031626"; gbkey "CDS"; gene "b3gntl1"; locus_tag "G4P62_019093"; orig_transcript_id "gnl|WGS:JAAVVJ|G4P62_T031626"; product "transcript variant X2"; protein_id "KAF7199372.1"; exon_number "4";
JAAVVJ010000048.1	Genbank	CDS	117597	117662	.	-	0	gene_id "G4P62_019093"; transcript_id "gnl|WGS:JAAVVJ|G4P62_T031626"; gbkey "CDS"; gene "b3gntl1"; locus_tag "G4P62_019093"; orig_transcript_id "gnl|WGS:JAAVVJ|G4P62_T031626"; product "transcript variant X2"; protein_id "KAF7199372.1"; exon_number "5";
JAAVVJ010000048.1	Genbank	CDS	116889	116984	.	-	0	gene_id "G4P62_019093"; transcript_id "gnl|WGS:JAAVVJ|G4P62_T031626"; gbkey "CDS"; gene "b3gntl1"; locus_tag "G4P62_019093"; orig_transcript_id "gnl|WGS:JAAVVJ|G4P62_T031626"; product "transcript variant X2"; protein_id "KAF7199372.1"; exon_number "6";
JAAVVJ010000048.1	Genbank	CDS	105581	105676	.	-	0	gene_id "G4P62_019093"; transcript_id "gnl|WGS:JAAVVJ|G4P62_T031626"; gbkey "CDS"; gene "b3gntl1"; locus_tag "G4P62_019093"; orig_transcript_id "gnl|WGS:JAAVVJ|G4P62_T031626"; product "transcript variant X2"; protein_id "KAF7199372.1"; exon_number "7";
JAAVVJ010000048.1	Genbank	CDS	104324	104448	.	-	0	gene_id "G4P62_019093"; transcript_id "gnl|WGS:JAAVVJ|G4P62_T031626"; gbkey "CDS"; gene "b3gntl1"; locus_tag "G4P62_019093"; orig_transcript_id "gnl|WGS:JAAVVJ|G4P62_T031626"; product "transcript variant X2"; protein_id "KAF7199372.1"; exon_number "8";
JAAVVJ010000048.1	Genbank	CDS	100712	100847	.	-	1	gene_id "G4P62_019093"; transcript_id "gnl|WGS:JAAVVJ|G4P62_T031626"; gbkey "CDS"; gene "b3gntl1"; locus_tag "G4P62_019093"; orig_transcript_id "gnl|WGS:JAAVVJ|G4P62_T031626"; product "transcript variant X2"; protein_id "KAF7199372.1"; exon_number "9";
JAAVVJ010000048.1	Genbank	CDS	100539	100607	.	-	0	gene_id "G4P62_019093"; transcript_id "gnl|WGS:JAAVVJ|G4P62_T031626"; gbkey "CDS"; gene "b3gntl1"; locus_tag "G4P62_019093"; orig_transcript_id "gnl|WGS:JAAVVJ|G4P62_T031626"; product "transcript variant X2"; protein_id "KAF7199372.1"; exon_number "10";
JAAVVJ010000048.1	Genbank	CDS	100291	100365	.	-	0	gene_id "G4P62_019093"; transcript_id "gnl|WGS:JAAVVJ|G4P62_T031626"; gbkey "CDS"; gene "b3gntl1"; locus_tag "G4P62_019093"; orig_transcript_id "gnl|WGS:JAAVVJ|G4P62_T031626"; product "transcript variant X2"; protein_id "KAF7199372.1"; exon_number "11";
JAAVVJ010000048.1	Genbank	CDS	99595	99603	.	-	0	gene_id "G4P62_019093"; transcript_id "gnl|WGS:JAAVVJ|G4P62_T031626"; gbkey "CDS"; gene "b3gntl1"; locus_tag "G4P62_019093"; orig_transcript_id "gnl|WGS:JAAVVJ|G4P62_T031626"; product "transcript variant X2"; protein_id "KAF7199372.1"; exon_number "12";
JAAVVJ010000048.1	Genbank	start_codon	125842	125844	.	-	0	gene_id "G4P62_019093"; transcript_id "gnl|WGS:JAAVVJ|G4P62_T031626"; gbkey "CDS"; gene "b3gntl1"; locus_tag "G4P62_019093"; orig_transcript_id "gnl|WGS:JAAVVJ|G4P62_T031626"; product "transcript variant X2"; protein_id "KAF7199372.1"; exon_number "1";
JAAVVJ010000048.1	Genbank	stop_codon	99592	99594	.	-	0	gene_id "G4P62_019093"; transcript_id "gnl|WGS:JAAVVJ|G4P62_T031626"; gbkey "CDS"; gene "b3gntl1"; locus_tag "G4P62_019093"; orig_transcript_id "gnl|WGS:JAAVVJ|G4P62_T031626"; product "transcript variant X2"; protein_id "KAF7199372.1"; exon_number "12";
JAAVVJ010000501.1	Genbank	gene	66	2088	.	+	.	gene_id "G4P62_012596"; transcript_id ""; description "zinc finger protein with KRAB and SCAN domains"; gbkey "Gene"; gene_biotype "protein_coding"; locus_tag "G4P62_012596"; note "LOC107388611";
JAAVVJ010000501.1	Genbank	transcript	66	2010	.	+	.	gene_id "G4P62_012596"; transcript_id "gnl|WGS:JAAVVJ|G4P62_T020841"; gbkey "mRNA"; locus_tag "G4P62_012596"; orig_protein_id "gnl|WGS:JAAVVJ|G4P62_P020841"; orig_transcript_id "gnl|WGS:JAAVVJ|G4P62_T020841"; product "zinc finger protein with KRAB and SCAN domains 2-like"; transcript_biotype "mRNA";
JAAVVJ010000501.1	Genbank	exon	66	725	.	+	.	gene_id "G4P62_012596"; transcript_id "gnl|WGS:JAAVVJ|G4P62_T020841"; locus_tag "G4P62_012596"; orig_protein_id "gnl|WGS:JAAVVJ|G4P62_P020841"; orig_transcript_id "gnl|WGS:JAAVVJ|G4P62_T020841"; product "zinc finger protein with KRAB and SCAN domains 2-like"; transcript_biotype "mRNA"; exon_number "1";
JAAVVJ010000501.1	Genbank	exon	1426	1623	.	+	.	gene_id "G4P62_012596"; transcript_id "gnl|WGS:JAAVVJ|G4P62_T020841"; locus_tag "G4P62_012596"; orig_protein_id "gnl|WGS:JAAVVJ|G4P62_P020841"; orig_transcript_id "gnl|WGS:JAAVVJ|G4P62_T020841"; product "zinc finger protein with KRAB and SCAN domains 2-like"; transcript_biotype "mRNA"; exon_number "2";
JAAVVJ010000501.1	Genbank	exon	1745	2010	.	+	.	gene_id "G4P62_012596"; transcript_id "gnl|WGS:JAAVVJ|G4P62_T020841"; locus_tag "G4P62_012596"; orig_protein_id "gnl|WGS:JAAVVJ|G4P62_P020841"; orig_transcript_id "gnl|WGS:JAAVVJ|G4P62_T020841"; product "zinc finger protein with KRAB and SCAN domains 2-like"; transcript_biotype "mRNA"; exon_number "3";
JAAVVJ010000501.1	Genbank	CDS	296	725	.	+	0	gene_id "G4P62_012596"; transcript_id "gnl|WGS:JAAVVJ|G4P62_T020841"; gbkey "CDS"; locus_tag "G4P62_012596"; orig_transcript_id "gnl|WGS:JAAVVJ|G4P62_T020841"; product "zinc finger protein with KRAB and SCAN domains 2-like"; protein_id "KAF7199260.1"; exon_number "1";
JAAVVJ010000501.1	Genbank	CDS	1426	1623	.	+	2	gene_id "G4P62_012596"; transcript_id "gnl|WGS:JAAVVJ|G4P62_T020841"; gbkey "CDS"; locus_tag "G4P62_012596"; orig_transcript_id "gnl|WGS:JAAVVJ|G4P62_T020841"; product "zinc finger protein with KRAB and SCAN domains 2-like"; protein_id "KAF7199260.1"; exon_number "2";
JAAVVJ010000501.1	Genbank	CDS	1745	2007	.	+	2	gene_id "G4P62_012596"; transcript_id "gnl|WGS:JAAVVJ|G4P62_T020841"; gbkey "CDS"; locus_tag "G4P62_012596"; orig_transcript_id "gnl|WGS:JAAVVJ|G4P62_T020841"; product "zinc finger protein with KRAB and SCAN domains 2-like"; protein_id "KAF7199260.1"; exon_number "3";
JAAVVJ010000501.1	Genbank	start_codon	296	298	.	+	0	gene_id "G4P62_012596"; transcript_id "gnl|WGS:JAAVVJ|G4P62_T020841"; gbkey "CDS"; locus_tag "G4P62_012596"; orig_transcript_id "gnl|WGS:JAAVVJ|G4P62_T020841"; product "zinc finger protein with KRAB and SCAN domains 2-like"; protein_id "KAF7199260.1"; exon_number "1";
JAAVVJ010000501.1	Genbank	stop_codon	2008	2010	.	+	0	gene_id "G4P62_012596"; transcript_id "gnl|WGS:JAAVVJ|G4P62_T020841"; gbkey "CDS"; locus_tag "G4P62_012596"; orig_transcript_id "gnl|WGS:JAAVVJ|G4P62_T020841"; product "zinc finger protein with KRAB and SCAN domains 2-like"; protein_id "KAF7199260.1"; exon_number "3";
JAAVVJ010000050.1	Genbank	gene	6700	85138	.	+	.	gene_id "G4P62_018713"; transcript_id ""; description "neurotensin receptor type 1-like"; gbkey "Gene"; gene_biotype "protein_coding"; locus_tag "G4P62_018713"; note "LOC107396693"; partial "true";
JAAVVJ010000050.1	Genbank	transcript	6700	85138	.	+	.	gene_id "G4P62_018713"; transcript_id "gnl|WGS:JAAVVJ|G4P62_T031062"; gbkey "mRNA"; locus_tag "G4P62_018713"; orig_protein_id "gnl|WGS:JAAVVJ|G4P62_P031062"; orig_transcript_id "gnl|WGS:JAAVVJ|G4P62_T031062"; partial "true"; product "neurotensin receptor type 1-like"; transcript_biotype "mRNA";
JAAVVJ010000050.1	Genbank	exon	6700	7670	.	+	.	gene_id "G4P62_018713"; transcript_id "gnl|WGS:JAAVVJ|G4P62_T031062"; locus_tag "G4P62_018713"; orig_protein_id "gnl|WGS:JAAVVJ|G4P62_P031062"; orig_transcript_id "gnl|WGS:JAAVVJ|G4P62_T031062"; partial "true"; product "neurotensin receptor type 1-like"; transcript_biotype "mRNA"; exon_number "1";
JAAVVJ010000050.1	Genbank	exon	55988	56189	.	+	.	gene_id "G4P62_018713"; transcript_id "gnl|WGS:JAAVVJ|G4P62_T031062"; locus_tag "G4P62_018713"; orig_protein_id "gnl|WGS:JAAVVJ|G4P62_P031062"; orig_transcript_id "gnl|WGS:JAAVVJ|G4P62_T031062"; partial "true"; product "neurotensin receptor type 1-like"; transcript_biotype "mRNA"; exon_number "2";
JAAVVJ010000050.1	Genbank	exon	82524	82608	.	+	.	gene_id "G4P62_018713"; transcript_id "gnl|WGS:JAAVVJ|G4P62_T031062"; locus_tag "G4P62_018713"; orig_protein_id "gnl|WGS:JAAVVJ|G4P62_P031062"; orig_transcript_id "gnl|WGS:JAAVVJ|G4P62_T031062"; partial "true"; product "neurotensin receptor type 1-like"; transcript_biotype "mRNA"; exon_number "3";
JAAVVJ010000050.1	Genbank	exon	84913	85138	.	+	.	gene_id "G4P62_018713"; transcript_id "gnl|WGS:JAAVVJ|G4P62_T031062"; locus_tag "G4P62_018713"; orig_protein_id "gnl|WGS:JAAVVJ|G4P62_P031062"; orig_transcript_id "gnl|WGS:JAAVVJ|G4P62_T031062"; partial "true"; product "neurotensin receptor type 1-like"; transcript_biotype "mRNA"; exon_number "4";
JAAVVJ010000050.1	Genbank	CDS	7002	7670	.	+	0	gene_id "G4P62_018713"; transcript_id "gnl|WGS:JAAVVJ|G4P62_T031062"; gbkey "CDS"; locus_tag "G4P62_018713"; orig_transcript_id "gnl|WGS:JAAVVJ|G4P62_T031062"; partial "true"; product "neurotensin receptor type 1-like"; protein_id "KAF7199362.1"; exon_number "1";
JAAVVJ010000050.1	Genbank	CDS	55988	56189	.	+	0	gene_id "G4P62_018713"; transcript_id "gnl|WGS:JAAVVJ|G4P62_T031062"; gbkey "CDS"; locus_tag "G4P62_018713"; orig_transcript_id "gnl|WGS:JAAVVJ|G4P62_T031062"; partial "true"; product "neurotensin receptor type 1-like"; protein_id "KAF7199362.1"; exon_number "2";
JAAVVJ010000050.1	Genbank	CDS	82524	82608	.	+	2	gene_id "G4P62_018713"; transcript_id "gnl|WGS:JAAVVJ|G4P62_T031062"; gbkey "CDS"; locus_tag "G4P62_018713"; orig_transcript_id "gnl|WGS:JAAVVJ|G4P62_T031062"; partial "true"; product "neurotensin receptor type 1-like"; protein_id "KAF7199362.1"; exon_number "3";
JAAVVJ010000050.1	Genbank	CDS	84913	85135	.	+	1	gene_id "G4P62_018713"; transcript_id "gnl|WGS:JAAVVJ|G4P62_T031062"; gbkey "CDS"; locus_tag "G4P62_018713"; orig_transcript_id "gnl|WGS:JAAVVJ|G4P62_T031062"; partial "true"; product "neurotensin receptor type 1-like"; protein_id "KAF7199362.1"; exon_number "4";
JAAVVJ010000050.1	Genbank	start_codon	7002	7004	.	+	0	gene_id "G4P62_018713"; transcript_id "gnl|WGS:JAAVVJ|G4P62_T031062"; gbkey "CDS"; locus_tag "G4P62_018713"; orig_transcript_id "gnl|WGS:JAAVVJ|G4P62_T031062"; partial "true"; product "neurotensin receptor type 1-like"; protein_id "KAF7199362.1"; exon_number "1";
JAAVVJ010000050.1	Genbank	stop_codon	85136	85138	.	+	0	gene_id "G4P62_018713"; transcript_id "gnl|WGS:JAAVVJ|G4P62_T031062"; gbkey "CDS"; locus_tag "G4P62_018713"; orig_transcript_id "gnl|WGS:JAAVVJ|G4P62_T031062"; partial "true"; product "neurotensin receptor type 1-like"; protein_id "KAF7199362.1"; exon_number "4";
JAAVVJ010000051.1	Genbank	gene	65735	76164	.	+	.	gene_id "G4P62_020116"; transcript_id ""; description "leucine-rich repeat transmembrane protein"; gbkey "Gene"; gene_biotype "protein_coding"; locus_tag "G4P62_020116"; note "LOC107374387"; partial "true";
JAAVVJ010000051.1	Genbank	transcript	65735	76164	.	+	.	gene_id "G4P62_020116"; transcript_id "gnl|WGS:JAAVVJ|G4P62_T032964"; gbkey "mRNA"; locus_tag "G4P62_020116"; orig_protein_id "gnl|WGS:JAAVVJ|G4P62_P032964"; orig_transcript_id "gnl|WGS:JAAVVJ|G4P62_T032964"; partial "true"; product "leucine-rich repeat transmembrane protein FLRT2-like"; transcript_biotype "mRNA";
JAAVVJ010000051.1	Genbank	exon	65735	65830	.	+	.	gene_id "G4P62_020116"; transcript_id "gnl|WGS:JAAVVJ|G4P62_T032964"; locus_tag "G4P62_020116"; orig_protein_id "gnl|WGS:JAAVVJ|G4P62_P032964"; orig_transcript_id "gnl|WGS:JAAVVJ|G4P62_T032964"; partial "true"; product "leucine-rich repeat transmembrane protein FLRT2-like"; transcript_biotype "mRNA"; exon_number "1";
JAAVVJ010000051.1	Genbank	exon	65905	66096	.	+	.	gene_id "G4P62_020116"; transcript_id "gnl|WGS:JAAVVJ|G4P62_T032964"; locus_tag "G4P62_020116"; orig_protein_id "gnl|WGS:JAAVVJ|G4P62_P032964"; orig_transcript_id "gnl|WGS:JAAVVJ|G4P62_T032964"; partial "true"; product "leucine-rich repeat transmembrane protein FLRT2-like"; transcript_biotype "mRNA"; exon_number "2";
JAAVVJ010000051.1	Genbank	exon	66216	66311	.	+	.	gene_id "G4P62_020116"; transcript_id "gnl|WGS:JAAVVJ|G4P62_T032964"; locus_tag "G4P62_020116"; orig_protein_id "gnl|WGS:JAAVVJ|G4P62_P032964"; orig_transcript_id "gnl|WGS:JAAVVJ|G4P62_T032964"; partial "true"; product "leucine-rich repeat transmembrane protein FLRT2-like"; transcript_biotype "mRNA"; exon_number "3";
JAAVVJ010000051.1	Genbank	exon	66374	66553	.	+	.	gene_id "G4P62_020116"; transcript_id "gnl|WGS:JAAVVJ|G4P62_T032964"; locus_tag "G4P62_020116"; orig_protein_id "gnl|WGS:JAAVVJ|G4P62_P032964"; orig_transcript_id "gnl|WGS:JAAVVJ|G4P62_T032964"; partial "true"; product "leucine-rich repeat transmembrane protein FLRT2-like"; transcript_biotype "mRNA"; exon_number "4";
JAAVVJ010000051.1	Genbank	exon	74496	76164	.	+	.	gene_id "G4P62_020116"; transcript_id "gnl|WGS:JAAVVJ|G4P62_T032964"; locus_tag "G4P62_020116"; orig_protein_id "gnl|WGS:JAAVVJ|G4P62_P032964"; orig_transcript_id "gnl|WGS:JAAVVJ|G4P62_T032964"; partial "true"; product "leucine-rich repeat transmembrane protein FLRT2-like"; transcript_biotype "mRNA"; exon_number "5";
JAAVVJ010000051.1	Genbank	CDS	65735	65830	.	+	0	gene_id "G4P62_020116"; transcript_id "gnl|WGS:JAAVVJ|G4P62_T032964"; gbkey "CDS"; locus_tag "G4P62_020116"; orig_transcript_id "gnl|WGS:JAAVVJ|G4P62_T032964"; partial "true"; product "leucine-rich repeat transmembrane protein FLRT2-like"; protein_id "KAF7199360.1"; exon_number "1";
JAAVVJ010000051.1	Genbank	CDS	65905	66096	.	+	0	gene_id "G4P62_020116"; transcript_id "gnl|WGS:JAAVVJ|G4P62_T032964"; gbkey "CDS"; locus_tag "G4P62_020116"; orig_transcript_id "gnl|WGS:JAAVVJ|G4P62_T032964"; partial "true"; product "leucine-rich repeat transmembrane protein FLRT2-like"; protein_id "KAF7199360.1"; exon_number "2";
JAAVVJ010000051.1	Genbank	CDS	66216	66311	.	+	0	gene_id "G4P62_020116"; transcript_id "gnl|WGS:JAAVVJ|G4P62_T032964"; gbkey "CDS"; locus_tag "G4P62_020116"; orig_transcript_id "gnl|WGS:JAAVVJ|G4P62_T032964"; partial "true"; product "leucine-rich repeat transmembrane protein FLRT2-like"; protein_id "KAF7199360.1"; exon_number "3";
JAAVVJ010000051.1	Genbank	CDS	66374	66553	.	+	0	gene_id "G4P62_020116"; transcript_id "gnl|WGS:JAAVVJ|G4P62_T032964"; gbkey "CDS"; locus_tag "G4P62_020116"; orig_transcript_id "gnl|WGS:JAAVVJ|G4P62_T032964"; partial "true"; product "leucine-rich repeat transmembrane protein FLRT2-like"; protein_id "KAF7199360.1"; exon_number "4";
JAAVVJ010000051.1	Genbank	CDS	74496	75731	.	+	0	gene_id "G4P62_020116"; transcript_id "gnl|WGS:JAAVVJ|G4P62_T032964"; gbkey "CDS"; locus_tag "G4P62_020116"; orig_transcript_id "gnl|WGS:JAAVVJ|G4P62_T032964"; partial "true"; product "leucine-rich repeat transmembrane protein FLRT2-like"; protein_id "KAF7199360.1"; exon_number "5";
JAAVVJ010000051.1	Genbank	start_codon	65735	65737	.	+	0	gene_id "G4P62_020116"; transcript_id "gnl|WGS:JAAVVJ|G4P62_T032964"; gbkey "CDS"; locus_tag "G4P62_020116"; orig_transcript_id "gnl|WGS:JAAVVJ|G4P62_T032964"; partial "true"; product "leucine-rich repeat transmembrane protein FLRT2-like"; protein_id "KAF7199360.1"; exon_number "1";
JAAVVJ010000051.1	Genbank	stop_codon	75732	75734	.	+	0	gene_id "G4P62_020116"; transcript_id "gnl|WGS:JAAVVJ|G4P62_T032964"; gbkey "CDS"; locus_tag "G4P62_020116"; orig_transcript_id "gnl|WGS:JAAVVJ|G4P62_T032964"; partial "true"; product "leucine-rich repeat transmembrane protein FLRT2-like"; protein_id "KAF7199360.1"; exon_number "5";
JAAVVJ010000051.1	Genbank	gene	79513	118056	.	-	.	gene_id "G4P62_020117"; transcript_id ""; description "2-acylglycerol O-acyltransferase 2-A-like"; gbkey "Gene"; gene_biotype "protein_coding"; locus_tag "G4P62_020117"; note "LOC107374388"; partial "true";
JAAVVJ010000051.1	Genbank	transcript	79513	118056	.	-	.	gene_id "G4P62_020117"; transcript_id "gnl|WGS:JAAVVJ|G4P62_T032965"; gbkey "mRNA"; locus_tag "G4P62_020117"; orig_protein_id "gnl|WGS:JAAVVJ|G4P62_P032965"; orig_transcript_id "gnl|WGS:JAAVVJ|G4P62_T032965"; partial "true"; product "2-acylglycerol O-acyltransferase 2-A-like"; transcript_biotype "mRNA";
JAAVVJ010000051.1	Genbank	exon	117985	118056	.	-	.	gene_id "G4P62_020117"; transcript_id "gnl|WGS:JAAVVJ|G4P62_T032965"; locus_tag "G4P62_020117"; orig_protein_id "gnl|WGS:JAAVVJ|G4P62_P032965"; orig_transcript_id "gnl|WGS:JAAVVJ|G4P62_T032965"; partial "true"; product "2-acylglycerol O-acyltransferase 2-A-like"; transcript_biotype "mRNA"; exon_number "1";
JAAVVJ010000051.1	Genbank	exon	90754	91000	.	-	.	gene_id "G4P62_020117"; transcript_id "gnl|WGS:JAAVVJ|G4P62_T032965"; locus_tag "G4P62_020117"; orig_protein_id "gnl|WGS:JAAVVJ|G4P62_P032965"; orig_transcript_id "gnl|WGS:JAAVVJ|G4P62_T032965"; partial "true"; product "2-acylglycerol O-acyltransferase 2-A-like"; transcript_biotype "mRNA"; exon_number "2";
JAAVVJ010000051.1	Genbank	exon	87270	87448	.	-	.	gene_id "G4P62_020117"; transcript_id "gnl|WGS:JAAVVJ|G4P62_T032965"; locus_tag "G4P62_020117"; orig_protein_id "gnl|WGS:JAAVVJ|G4P62_P032965"; orig_transcript_id "gnl|WGS:JAAVVJ|G4P62_T032965"; partial "true"; product "2-acylglycerol O-acyltransferase 2-A-like"; transcript_biotype "mRNA"; exon_number "3";
JAAVVJ010000051.1	Genbank	exon	87139	87199	.	-	.	gene_id "G4P62_020117"; transcript_id "gnl|WGS:JAAVVJ|G4P62_T032965"; locus_tag "G4P62_020117"; orig_protein_id "gnl|WGS:JAAVVJ|G4P62_P032965"; orig_transcript_id "gnl|WGS:JAAVVJ|G4P62_T032965"; partial "true"; product "2-acylglycerol O-acyltransferase 2-A-like"; transcript_biotype "mRNA"; exon_number "4";
JAAVVJ010000051.1	Genbank	exon	86793	86936	.	-	.	gene_id "G4P62_020117"; transcript_id "gnl|WGS:JAAVVJ|G4P62_T032965"; locus_tag "G4P62_020117"; orig_protein_id "gnl|WGS:JAAVVJ|G4P62_P032965"; orig_transcript_id "gnl|WGS:JAAVVJ|G4P62_T032965"; partial "true"; product "2-acylglycerol O-acyltransferase 2-A-like"; transcript_biotype "mRNA"; exon_number "5";
JAAVVJ010000051.1	Genbank	exon	81505	81635	.	-	.	gene_id "G4P62_020117"; transcript_id "gnl|WGS:JAAVVJ|G4P62_T032965"; locus_tag "G4P62_020117"; orig_protein_id "gnl|WGS:JAAVVJ|G4P62_P032965"; orig_transcript_id "gnl|WGS:JAAVVJ|G4P62_T032965"; partial "true"; product "2-acylglycerol O-acyltransferase 2-A-like"; transcript_biotype "mRNA"; exon_number "6";
JAAVVJ010000051.1	Genbank	exon	81324	81367	.	-	.	gene_id "G4P62_020117"; transcript_id "gnl|WGS:JAAVVJ|G4P62_T032965"; locus_tag "G4P62_020117"; orig_protein_id "gnl|WGS:JAAVVJ|G4P62_P032965"; orig_transcript_id "gnl|WGS:JAAVVJ|G4P62_T032965"; partial "true"; product "2-acylglycerol O-acyltransferase 2-A-like"; transcript_biotype "mRNA"; exon_number "7";
JAAVVJ010000051.1	Genbank	exon	81166	81256	.	-	.	gene_id "G4P62_020117"; transcript_id "gnl|WGS:JAAVVJ|G4P62_T032965"; locus_tag "G4P62_020117"; orig_protein_id "gnl|WGS:JAAVVJ|G4P62_P032965"; orig_transcript_id "gnl|WGS:JAAVVJ|G4P62_T032965"; partial "true"; product "2-acylglycerol O-acyltransferase 2-A-like"; transcript_biotype "mRNA"; exon_number "8";
JAAVVJ010000051.1	Genbank	exon	79772	79880	.	-	.	gene_id "G4P62_020117"; transcript_id "gnl|WGS:JAAVVJ|G4P62_T032965"; locus_tag "G4P62_020117"; orig_protein_id "gnl|WGS:JAAVVJ|G4P62_P032965"; orig_transcript_id "gnl|WGS:JAAVVJ|G4P62_T032965"; partial "true"; product "2-acylglycerol O-acyltransferase 2-A-like"; transcript_biotype "mRNA"; exon_number "9";
JAAVVJ010000051.1	Genbank	exon	79513	79667	.	-	.	gene_id "G4P62_020117"; transcript_id "gnl|WGS:JAAVVJ|G4P62_T032965"; locus_tag "G4P62_020117"; orig_protein_id "gnl|WGS:JAAVVJ|G4P62_P032965"; orig_transcript_id "gnl|WGS:JAAVVJ|G4P62_T032965"; partial "true"; product "2-acylglycerol O-acyltransferase 2-A-like"; transcript_biotype "mRNA"; exon_number "10";
JAAVVJ010000051.1	Genbank	CDS	117985	118056	.	-	0	gene_id "G4P62_020117"; transcript_id "gnl|WGS:JAAVVJ|G4P62_T032965"; gbkey "CDS"; locus_tag "G4P62_020117"; orig_transcript_id "gnl|WGS:JAAVVJ|G4P62_T032965"; partial "true"; product "2-acylglycerol O-acyltransferase 2-A-like"; protein_id "KAF7199361.1"; exon_number "1";
JAAVVJ010000051.1	Genbank	CDS	90754	91000	.	-	0	gene_id "G4P62_020117"; transcript_id "gnl|WGS:JAAVVJ|G4P62_T032965"; gbkey "CDS"; locus_tag "G4P62_020117"; orig_transcript_id "gnl|WGS:JAAVVJ|G4P62_T032965"; partial "true"; product "2-acylglycerol O-acyltransferase 2-A-like"; protein_id "KAF7199361.1"; exon_number "2";
JAAVVJ010000051.1	Genbank	CDS	87270	87448	.	-	2	gene_id "G4P62_020117"; transcript_id "gnl|WGS:JAAVVJ|G4P62_T032965"; gbkey "CDS"; locus_tag "G4P62_020117"; orig_transcript_id "gnl|WGS:JAAVVJ|G4P62_T032965"; partial "true"; product "2-acylglycerol O-acyltransferase 2-A-like"; protein_id "KAF7199361.1"; exon_number "3";
JAAVVJ010000051.1	Genbank	CDS	87139	87199	.	-	0	gene_id "G4P62_020117"; transcript_id "gnl|WGS:JAAVVJ|G4P62_T032965"; gbkey "CDS"; locus_tag "G4P62_020117"; orig_transcript_id "gnl|WGS:JAAVVJ|G4P62_T032965"; partial "true"; product "2-acylglycerol O-acyltransferase 2-A-like"; protein_id "KAF7199361.1"; exon_number "4";
JAAVVJ010000051.1	Genbank	CDS	86793	86936	.	-	2	gene_id "G4P62_020117"; transcript_id "gnl|WGS:JAAVVJ|G4P62_T032965"; gbkey "CDS"; locus_tag "G4P62_020117"; orig_transcript_id "gnl|WGS:JAAVVJ|G4P62_T032965"; partial "true"; product "2-acylglycerol O-acyltransferase 2-A-like"; protein_id "KAF7199361.1"; exon_number "5";
JAAVVJ010000051.1	Genbank	CDS	81505	81635	.	-	2	gene_id "G4P62_020117"; transcript_id "gnl|WGS:JAAVVJ|G4P62_T032965"; gbkey "CDS"; locus_tag "G4P62_020117"; orig_transcript_id "gnl|WGS:JAAVVJ|G4P62_T032965"; partial "true"; product "2-acylglycerol O-acyltransferase 2-A-like"; protein_id "KAF7199361.1"; exon_number "6";
JAAVVJ010000051.1	Genbank	CDS	81324	81367	.	-	0	gene_id "G4P62_020117"; transcript_id "gnl|WGS:JAAVVJ|G4P62_T032965"; gbkey "CDS"; locus_tag "G4P62_020117"; orig_transcript_id "gnl|WGS:JAAVVJ|G4P62_T032965"; partial "true"; product "2-acylglycerol O-acyltransferase 2-A-like"; protein_id "KAF7199361.1"; exon_number "7";
JAAVVJ010000051.1	Genbank	CDS	81166	81256	.	-	1	gene_id "G4P62_020117"; transcript_id "gnl|WGS:JAAVVJ|G4P62_T032965"; gbkey "CDS"; locus_tag "G4P62_020117"; orig_transcript_id "gnl|WGS:JAAVVJ|G4P62_T032965"; partial "true"; product "2-acylglycerol O-acyltransferase 2-A-like"; protein_id "KAF7199361.1"; exon_number "8";
JAAVVJ010000051.1	Genbank	CDS	79772	79880	.	-	0	gene_id "G4P62_020117"; transcript_id "gnl|WGS:JAAVVJ|G4P62_T032965"; gbkey "CDS"; locus_tag "G4P62_020117"; orig_transcript_id "gnl|WGS:JAAVVJ|G4P62_T032965"; partial "true"; product "2-acylglycerol O-acyltransferase 2-A-like"; protein_id "KAF7199361.1"; exon_number "9";
JAAVVJ010000051.1	Genbank	CDS	79516	79667	.	-	2	gene_id "G4P62_020117"; transcript_id "gnl|WGS:JAAVVJ|G4P62_T032965"; gbkey "CDS"; locus_tag "G4P62_020117"; orig_transcript_id "gnl|WGS:JAAVVJ|G4P62_T032965"; partial "true"; product "2-acylglycerol O-acyltransferase 2-A-like"; protein_id "KAF7199361.1"; exon_number "10";
JAAVVJ010000051.1	Genbank	start_codon	118054	118056	.	-	0	gene_id "G4P62_020117"; transcript_id "gnl|WGS:JAAVVJ|G4P62_T032965"; gbkey "CDS"; locus_tag "G4P62_020117"; orig_transcript_id "gnl|WGS:JAAVVJ|G4P62_T032965"; partial "true"; product "2-acylglycerol O-acyltransferase 2-A-like"; protein_id "KAF7199361.1"; exon_number "1";
JAAVVJ010000051.1	Genbank	stop_codon	79513	79515	.	-	0	gene_id "G4P62_020117"; transcript_id "gnl|WGS:JAAVVJ|G4P62_T032965"; gbkey "CDS"; locus_tag "G4P62_020117"; orig_transcript_id "gnl|WGS:JAAVVJ|G4P62_T032965"; partial "true"; product "2-acylglycerol O-acyltransferase 2-A-like"; protein_id "KAF7199361.1"; exon_number "10";
JAAVVJ010000051.1	Genbank	gene	94830	117729	.	-	.	gene_id "G4P62_019377"; transcript_id ""; description "CST complex subunit CTC1-like isoform X1"; gbkey "Gene"; gene_biotype "protein_coding"; locus_tag "G4P62_019377"; note "LOC107372847"; partial "true";
JAAVVJ010000051.1	Genbank	transcript	94830	117729	.	-	.	gene_id "G4P62_019377"; transcript_id "gnl|WGS:JAAVVJ|G4P62_T032029"; gbkey "mRNA"; locus_tag "G4P62_019377"; note "transcript variant X2"; orig_protein_id "gnl|WGS:JAAVVJ|G4P62_P032029"; orig_transcript_id "gnl|WGS:JAAVVJ|G4P62_T032029"; partial "true"; product "CST complex subunit CTC1-like"; transcript_biotype "mRNA";
JAAVVJ010000051.1	Genbank	exon	117313	117729	.	-	.	gene_id "G4P62_019377"; transcript_id "gnl|WGS:JAAVVJ|G4P62_T032029"; locus_tag "G4P62_019377"; note "transcript variant X2"; orig_protein_id "gnl|WGS:JAAVVJ|G4P62_P032029"; orig_transcript_id "gnl|WGS:JAAVVJ|G4P62_T032029"; partial "true"; product "CST complex subunit CTC1-like"; transcript_biotype "mRNA"; exon_number "1";
JAAVVJ010000051.1	Genbank	exon	111050	111139	.	-	.	gene_id "G4P62_019377"; transcript_id "gnl|WGS:JAAVVJ|G4P62_T032029"; locus_tag "G4P62_019377"; note "transcript variant X2"; orig_protein_id "gnl|WGS:JAAVVJ|G4P62_P032029"; orig_transcript_id "gnl|WGS:JAAVVJ|G4P62_T032029"; partial "true"; product "CST complex subunit CTC1-like"; transcript_biotype "mRNA"; exon_number "2";
JAAVVJ010000051.1	Genbank	exon	109865	110002	.	-	.	gene_id "G4P62_019377"; transcript_id "gnl|WGS:JAAVVJ|G4P62_T032029"; locus_tag "G4P62_019377"; note "transcript variant X2"; orig_protein_id "gnl|WGS:JAAVVJ|G4P62_P032029"; orig_transcript_id "gnl|WGS:JAAVVJ|G4P62_T032029"; partial "true"; product "CST complex subunit CTC1-like"; transcript_biotype "mRNA"; exon_number "3";
JAAVVJ010000051.1	Genbank	exon	101275	101321	.	-	.	gene_id "G4P62_019377"; transcript_id "gnl|WGS:JAAVVJ|G4P62_T032029"; locus_tag "G4P62_019377"; note "transcript variant X2"; orig_protein_id "gnl|WGS:JAAVVJ|G4P62_P032029"; orig_transcript_id "gnl|WGS:JAAVVJ|G4P62_T032029"; partial "true"; product "CST complex subunit CTC1-like"; transcript_biotype "mRNA"; exon_number "4";
JAAVVJ010000051.1	Genbank	exon	99841	99926	.	-	.	gene_id "G4P62_019377"; transcript_id "gnl|WGS:JAAVVJ|G4P62_T032029"; locus_tag "G4P62_019377"; note "transcript variant X2"; orig_protein_id "gnl|WGS:JAAVVJ|G4P62_P032029"; orig_transcript_id "gnl|WGS:JAAVVJ|G4P62_T032029"; partial "true"; product "CST complex subunit CTC1-like"; transcript_biotype "mRNA"; exon_number "5";
JAAVVJ010000051.1	Genbank	exon	99427	99562	.	-	.	gene_id "G4P62_019377"; transcript_id "gnl|WGS:JAAVVJ|G4P62_T032029"; locus_tag "G4P62_019377"; note "transcript variant X2"; orig_protein_id "gnl|WGS:JAAVVJ|G4P62_P032029"; orig_transcript_id "gnl|WGS:JAAVVJ|G4P62_T032029"; partial "true"; product "CST complex subunit CTC1-like"; transcript_biotype "mRNA"; exon_number "6";
JAAVVJ010000051.1	Genbank	exon	99033	99192	.	-	.	gene_id "G4P62_019377"; transcript_id "gnl|WGS:JAAVVJ|G4P62_T032029"; locus_tag "G4P62_019377"; note "transcript variant X2"; orig_protein_id "gnl|WGS:JAAVVJ|G4P62_P032029"; orig_transcript_id "gnl|WGS:JAAVVJ|G4P62_T032029"; partial "true"; product "CST complex subunit CTC1-like"; transcript_biotype "mRNA"; exon_number "7";
JAAVVJ010000051.1	Genbank	exon	98864	98916	.	-	.	gene_id "G4P62_019377"; transcript_id "gnl|WGS:JAAVVJ|G4P62_T032029"; locus_tag "G4P62_019377"; note "transcript variant X2"; orig_protein_id "gnl|WGS:JAAVVJ|G4P62_P032029"; orig_transcript_id "gnl|WGS:JAAVVJ|G4P62_T032029"; partial "true"; product "CST complex subunit CTC1-like"; transcript_biotype "mRNA"; exon_number "8";
JAAVVJ010000051.1	Genbank	exon	98609	98765	.	-	.	gene_id "G4P62_019377"; transcript_id "gnl|WGS:JAAVVJ|G4P62_T032029"; locus_tag "G4P62_019377"; note "transcript variant X2"; orig_protein_id "gnl|WGS:JAAVVJ|G4P62_P032029"; orig_transcript_id "gnl|WGS:JAAVVJ|G4P62_T032029"; partial "true"; product "CST complex subunit CTC1-like"; transcript_biotype "mRNA"; exon_number "9";
JAAVVJ010000051.1	Genbank	exon	97838	97958	.	-	.	gene_id "G4P62_019377"; transcript_id "gnl|WGS:JAAVVJ|G4P62_T032029"; locus_tag "G4P62_019377"; note "transcript variant X2"; orig_protein_id "gnl|WGS:JAAVVJ|G4P62_P032029"; orig_transcript_id "gnl|WGS:JAAVVJ|G4P62_T032029"; partial "true"; product "CST complex subunit CTC1-like"; transcript_biotype "mRNA"; exon_number "10";
JAAVVJ010000051.1	Genbank	exon	94830	95395	.	-	.	gene_id "G4P62_019377"; transcript_id "gnl|WGS:JAAVVJ|G4P62_T032029"; locus_tag "G4P62_019377"; note "transcript variant X2"; orig_protein_id "gnl|WGS:JAAVVJ|G4P62_P032029"; orig_transcript_id "gnl|WGS:JAAVVJ|G4P62_T032029"; partial "true"; product "CST complex subunit CTC1-like"; transcript_biotype "mRNA"; exon_number "11";
JAAVVJ010000051.1	Genbank	CDS	117313	117729	.	-	0	gene_id "G4P62_019377"; transcript_id "gnl|WGS:JAAVVJ|G4P62_T032029"; gbkey "CDS"; locus_tag "G4P62_019377"; orig_transcript_id "gnl|WGS:JAAVVJ|G4P62_T032029"; partial "true"; product "transcript variant X2"; protein_id "KAF7199358.1"; exon_number "1";
JAAVVJ010000051.1	Genbank	CDS	111050	111139	.	-	0	gene_id "G4P62_019377"; transcript_id "gnl|WGS:JAAVVJ|G4P62_T032029"; gbkey "CDS"; locus_tag "G4P62_019377"; orig_transcript_id "gnl|WGS:JAAVVJ|G4P62_T032029"; partial "true"; product "transcript variant X2"; protein_id "KAF7199358.1"; exon_number "2";
JAAVVJ010000051.1	Genbank	CDS	109865	110002	.	-	0	gene_id "G4P62_019377"; transcript_id "gnl|WGS:JAAVVJ|G4P62_T032029"; gbkey "CDS"; locus_tag "G4P62_019377"; orig_transcript_id "gnl|WGS:JAAVVJ|G4P62_T032029"; partial "true"; product "transcript variant X2"; protein_id "KAF7199358.1"; exon_number "3";
JAAVVJ010000051.1	Genbank	CDS	101275	101321	.	-	0	gene_id "G4P62_019377"; transcript_id "gnl|WGS:JAAVVJ|G4P62_T032029"; gbkey "CDS"; locus_tag "G4P62_019377"; orig_transcript_id "gnl|WGS:JAAVVJ|G4P62_T032029"; partial "true"; product "transcript variant X2"; protein_id "KAF7199358.1"; exon_number "4";
JAAVVJ010000051.1	Genbank	CDS	99841	99926	.	-	1	gene_id "G4P62_019377"; transcript_id "gnl|WGS:JAAVVJ|G4P62_T032029"; gbkey "CDS"; locus_tag "G4P62_019377"; orig_transcript_id "gnl|WGS:JAAVVJ|G4P62_T032029"; partial "true"; product "transcript variant X2"; protein_id "KAF7199358.1"; exon_number "5";
JAAVVJ010000051.1	Genbank	CDS	99427	99562	.	-	2	gene_id "G4P62_019377"; transcript_id "gnl|WGS:JAAVVJ|G4P62_T032029"; gbkey "CDS"; locus_tag "G4P62_019377"; orig_transcript_id "gnl|WGS:JAAVVJ|G4P62_T032029"; partial "true"; product "transcript variant X2"; protein_id "KAF7199358.1"; exon_number "6";
JAAVVJ010000051.1	Genbank	CDS	99033	99192	.	-	1	gene_id "G4P62_019377"; transcript_id "gnl|WGS:JAAVVJ|G4P62_T032029"; gbkey "CDS"; locus_tag "G4P62_019377"; orig_transcript_id "gnl|WGS:JAAVVJ|G4P62_T032029"; partial "true"; product "transcript variant X2"; protein_id "KAF7199358.1"; exon_number "7";
JAAVVJ010000051.1	Genbank	CDS	98864	98916	.	-	0	gene_id "G4P62_019377"; transcript_id "gnl|WGS:JAAVVJ|G4P62_T032029"; gbkey "CDS"; locus_tag "G4P62_019377"; orig_transcript_id "gnl|WGS:JAAVVJ|G4P62_T032029"; partial "true"; product "transcript variant X2"; protein_id "KAF7199358.1"; exon_number "8";
JAAVVJ010000051.1	Genbank	CDS	98609	98765	.	-	1	gene_id "G4P62_019377"; transcript_id "gnl|WGS:JAAVVJ|G4P62_T032029"; gbkey "CDS"; locus_tag "G4P62_019377"; orig_transcript_id "gnl|WGS:JAAVVJ|G4P62_T032029"; partial "true"; product "transcript variant X2"; protein_id "KAF7199358.1"; exon_number "9";
JAAVVJ010000051.1	Genbank	CDS	97838	97958	.	-	0	gene_id "G4P62_019377"; transcript_id "gnl|WGS:JAAVVJ|G4P62_T032029"; gbkey "CDS"; locus_tag "G4P62_019377"; orig_transcript_id "gnl|WGS:JAAVVJ|G4P62_T032029"; partial "true"; product "transcript variant X2"; protein_id "KAF7199358.1"; exon_number "10";
JAAVVJ010000051.1	Genbank	CDS	95307	95395	.	-	2	gene_id "G4P62_019377"; transcript_id "gnl|WGS:JAAVVJ|G4P62_T032029"; gbkey "CDS"; locus_tag "G4P62_019377"; orig_transcript_id "gnl|WGS:JAAVVJ|G4P62_T032029"; partial "true"; product "transcript variant X2"; protein_id "KAF7199358.1"; exon_number "11";
JAAVVJ010000051.1	Genbank	start_codon	117727	117729	.	-	0	gene_id "G4P62_019377"; transcript_id "gnl|WGS:JAAVVJ|G4P62_T032029"; gbkey "CDS"; locus_tag "G4P62_019377"; orig_transcript_id "gnl|WGS:JAAVVJ|G4P62_T032029"; partial "true"; product "transcript variant X2"; protein_id "KAF7199358.1"; exon_number "1";
JAAVVJ010000051.1	Genbank	stop_codon	95304	95306	.	-	0	gene_id "G4P62_019377"; transcript_id "gnl|WGS:JAAVVJ|G4P62_T032029"; gbkey "CDS"; locus_tag "G4P62_019377"; orig_transcript_id "gnl|WGS:JAAVVJ|G4P62_T032029"; partial "true"; product "transcript variant X2"; protein_id "KAF7199358.1"; exon_number "11";
JAAVVJ010000051.1	Genbank	transcript	94830	117729	.	-	.	gene_id "G4P62_019377"; transcript_id "gnl|WGS:JAAVVJ|G4P62_T032030"; gbkey "mRNA"; locus_tag "G4P62_019377"; note "transcript variant X1"; orig_protein_id "gnl|WGS:JAAVVJ|G4P62_P032030"; orig_transcript_id "gnl|WGS:JAAVVJ|G4P62_T032030"; partial "true"; product "CST complex subunit CTC1-like"; transcript_biotype "mRNA";
JAAVVJ010000051.1	Genbank	exon	117313	117729	.	-	.	gene_id "G4P62_019377"; transcript_id "gnl|WGS:JAAVVJ|G4P62_T032030"; locus_tag "G4P62_019377"; note "transcript variant X1"; orig_protein_id "gnl|WGS:JAAVVJ|G4P62_P032030"; orig_transcript_id "gnl|WGS:JAAVVJ|G4P62_T032030"; partial "true"; product "CST complex subunit CTC1-like"; transcript_biotype "mRNA"; exon_number "1";
JAAVVJ010000051.1	Genbank	exon	111050	111139	.	-	.	gene_id "G4P62_019377"; transcript_id "gnl|WGS:JAAVVJ|G4P62_T032030"; locus_tag "G4P62_019377"; note "transcript variant X1"; orig_protein_id "gnl|WGS:JAAVVJ|G4P62_P032030"; orig_transcript_id "gnl|WGS:JAAVVJ|G4P62_T032030"; partial "true"; product "CST complex subunit CTC1-like"; transcript_biotype "mRNA"; exon_number "2";
JAAVVJ010000051.1	Genbank	exon	109865	110002	.	-	.	gene_id "G4P62_019377"; transcript_id "gnl|WGS:JAAVVJ|G4P62_T032030"; locus_tag "G4P62_019377"; note "transcript variant X1"; orig_protein_id "gnl|WGS:JAAVVJ|G4P62_P032030"; orig_transcript_id "gnl|WGS:JAAVVJ|G4P62_T032030"; partial "true"; product "CST complex subunit CTC1-like"; transcript_biotype "mRNA"; exon_number "3";
JAAVVJ010000051.1	Genbank	exon	101275	101321	.	-	.	gene_id "G4P62_019377"; transcript_id "gnl|WGS:JAAVVJ|G4P62_T032030"; locus_tag "G4P62_019377"; note "transcript variant X1"; orig_protein_id "gnl|WGS:JAAVVJ|G4P62_P032030"; orig_transcript_id "gnl|WGS:JAAVVJ|G4P62_T032030"; partial "true"; product "CST complex subunit CTC1-like"; transcript_biotype "mRNA"; exon_number "4";
JAAVVJ010000051.1	Genbank	exon	99841	99926	.	-	.	gene_id "G4P62_019377"; transcript_id "gnl|WGS:JAAVVJ|G4P62_T032030"; locus_tag "G4P62_019377"; note "transcript variant X1"; orig_protein_id "gnl|WGS:JAAVVJ|G4P62_P032030"; orig_transcript_id "gnl|WGS:JAAVVJ|G4P62_T032030"; partial "true"; product "CST complex subunit CTC1-like"; transcript_biotype "mRNA"; exon_number "5";
JAAVVJ010000051.1	Genbank	exon	99427	99562	.	-	.	gene_id "G4P62_019377"; transcript_id "gnl|WGS:JAAVVJ|G4P62_T032030"; locus_tag "G4P62_019377"; note "transcript variant X1"; orig_protein_id "gnl|WGS:JAAVVJ|G4P62_P032030"; orig_transcript_id "gnl|WGS:JAAVVJ|G4P62_T032030"; partial "true"; product "CST complex subunit CTC1-like"; transcript_biotype "mRNA"; exon_number "6";
JAAVVJ010000051.1	Genbank	exon	99265	99333	.	-	.	gene_id "G4P62_019377"; transcript_id "gnl|WGS:JAAVVJ|G4P62_T032030"; locus_tag "G4P62_019377"; note "transcript variant X1"; orig_protein_id "gnl|WGS:JAAVVJ|G4P62_P032030"; orig_transcript_id "gnl|WGS:JAAVVJ|G4P62_T032030"; partial "true"; product "CST complex subunit CTC1-like"; transcript_biotype "mRNA"; exon_number "7";
JAAVVJ010000051.1	Genbank	exon	99033	99192	.	-	.	gene_id "G4P62_019377"; transcript_id "gnl|WGS:JAAVVJ|G4P62_T032030"; locus_tag "G4P62_019377"; note "transcript variant X1"; orig_protein_id "gnl|WGS:JAAVVJ|G4P62_P032030"; orig_transcript_id "gnl|WGS:JAAVVJ|G4P62_T032030"; partial "true"; product "CST complex subunit CTC1-like"; transcript_biotype "mRNA"; exon_number "8";
JAAVVJ010000051.1	Genbank	exon	98864	98916	.	-	.	gene_id "G4P62_019377"; transcript_id "gnl|WGS:JAAVVJ|G4P62_T032030"; locus_tag "G4P62_019377"; note "transcript variant X1"; orig_protein_id "gnl|WGS:JAAVVJ|G4P62_P032030"; orig_transcript_id "gnl|WGS:JAAVVJ|G4P62_T032030"; partial "true"; product "CST complex subunit CTC1-like"; transcript_biotype "mRNA"; exon_number "9";
JAAVVJ010000051.1	Genbank	exon	98609	98765	.	-	.	gene_id "G4P62_019377"; transcript_id "gnl|WGS:JAAVVJ|G4P62_T032030"; locus_tag "G4P62_019377"; note "transcript variant X1"; orig_protein_id "gnl|WGS:JAAVVJ|G4P62_P032030"; orig_transcript_id "gnl|WGS:JAAVVJ|G4P62_T032030"; partial "true"; product "CST complex subunit CTC1-like"; transcript_biotype "mRNA"; exon_number "10";
JAAVVJ010000051.1	Genbank	exon	97838	97958	.	-	.	gene_id "G4P62_019377"; transcript_id "gnl|WGS:JAAVVJ|G4P62_T032030"; locus_tag "G4P62_019377"; note "transcript variant X1"; orig_protein_id "gnl|WGS:JAAVVJ|G4P62_P032030"; orig_transcript_id "gnl|WGS:JAAVVJ|G4P62_T032030"; partial "true"; product "CST complex subunit CTC1-like"; transcript_biotype "mRNA"; exon_number "11";
JAAVVJ010000051.1	Genbank	exon	94830	95395	.	-	.	gene_id "G4P62_019377"; transcript_id "gnl|WGS:JAAVVJ|G4P62_T032030"; locus_tag "G4P62_019377"; note "transcript variant X1"; orig_protein_id "gnl|WGS:JAAVVJ|G4P62_P032030"; orig_transcript_id "gnl|WGS:JAAVVJ|G4P62_T032030"; partial "true"; product "CST complex subunit CTC1-like"; transcript_biotype "mRNA"; exon_number "12";
JAAVVJ010000051.1	Genbank	CDS	117313	117729	.	-	0	gene_id "G4P62_019377"; transcript_id "gnl|WGS:JAAVVJ|G4P62_T032030"; gbkey "CDS"; locus_tag "G4P62_019377"; orig_transcript_id "gnl|WGS:JAAVVJ|G4P62_T032030"; partial "true"; product "transcript variant X1"; protein_id "KAF7199359.1"; exon_number "1";
JAAVVJ010000051.1	Genbank	CDS	111050	111139	.	-	0	gene_id "G4P62_019377"; transcript_id "gnl|WGS:JAAVVJ|G4P62_T032030"; gbkey "CDS"; locus_tag "G4P62_019377"; orig_transcript_id "gnl|WGS:JAAVVJ|G4P62_T032030"; partial "true"; product "transcript variant X1"; protein_id "KAF7199359.1"; exon_number "2";
JAAVVJ010000051.1	Genbank	CDS	109865	110002	.	-	0	gene_id "G4P62_019377"; transcript_id "gnl|WGS:JAAVVJ|G4P62_T032030"; gbkey "CDS"; locus_tag "G4P62_019377"; orig_transcript_id "gnl|WGS:JAAVVJ|G4P62_T032030"; partial "true"; product "transcript variant X1"; protein_id "KAF7199359.1"; exon_number "3";
JAAVVJ010000051.1	Genbank	CDS	101275	101321	.	-	0	gene_id "G4P62_019377"; transcript_id "gnl|WGS:JAAVVJ|G4P62_T032030"; gbkey "CDS"; locus_tag "G4P62_019377"; orig_transcript_id "gnl|WGS:JAAVVJ|G4P62_T032030"; partial "true"; product "transcript variant X1"; protein_id "KAF7199359.1"; exon_number "4";
JAAVVJ010000051.1	Genbank	CDS	99841	99926	.	-	1	gene_id "G4P62_019377"; transcript_id "gnl|WGS:JAAVVJ|G4P62_T032030"; gbkey "CDS"; locus_tag "G4P62_019377"; orig_transcript_id "gnl|WGS:JAAVVJ|G4P62_T032030"; partial "true"; product "transcript variant X1"; protein_id "KAF7199359.1"; exon_number "5";
JAAVVJ010000051.1	Genbank	CDS	99427	99562	.	-	2	gene_id "G4P62_019377"; transcript_id "gnl|WGS:JAAVVJ|G4P62_T032030"; gbkey "CDS"; locus_tag "G4P62_019377"; orig_transcript_id "gnl|WGS:JAAVVJ|G4P62_T032030"; partial "true"; product "transcript variant X1"; protein_id "KAF7199359.1"; exon_number "6";
JAAVVJ010000051.1	Genbank	CDS	99265	99333	.	-	1	gene_id "G4P62_019377"; transcript_id "gnl|WGS:JAAVVJ|G4P62_T032030"; gbkey "CDS"; locus_tag "G4P62_019377"; orig_transcript_id "gnl|WGS:JAAVVJ|G4P62_T032030"; partial "true"; product "transcript variant X1"; protein_id "KAF7199359.1"; exon_number "7";
JAAVVJ010000051.1	Genbank	CDS	99033	99192	.	-	1	gene_id "G4P62_019377"; transcript_id "gnl|WGS:JAAVVJ|G4P62_T032030"; gbkey "CDS"; locus_tag "G4P62_019377"; orig_transcript_id "gnl|WGS:JAAVVJ|G4P62_T032030"; partial "true"; product "transcript variant X1"; protein_id "KAF7199359.1"; exon_number "8";
JAAVVJ010000051.1	Genbank	CDS	98864	98916	.	-	0	gene_id "G4P62_019377"; transcript_id "gnl|WGS:JAAVVJ|G4P62_T032030"; gbkey "CDS"; locus_tag "G4P62_019377"; orig_transcript_id "gnl|WGS:JAAVVJ|G4P62_T032030"; partial "true"; product "transcript variant X1"; protein_id "KAF7199359.1"; exon_number "9";
JAAVVJ010000051.1	Genbank	CDS	98609	98765	.	-	1	gene_id "G4P62_019377"; transcript_id "gnl|WGS:JAAVVJ|G4P62_T032030"; gbkey "CDS"; locus_tag "G4P62_019377"; orig_transcript_id "gnl|WGS:JAAVVJ|G4P62_T032030"; partial "true"; product "transcript variant X1"; protein_id "KAF7199359.1"; exon_number "10";
JAAVVJ010000051.1	Genbank	CDS	97838	97958	.	-	0	gene_id "G4P62_019377"; transcript_id "gnl|WGS:JAAVVJ|G4P62_T032030"; gbkey "CDS"; locus_tag "G4P62_019377"; orig_transcript_id "gnl|WGS:JAAVVJ|G4P62_T032030"; partial "true"; product "transcript variant X1"; protein_id "KAF7199359.1"; exon_number "11";
JAAVVJ010000051.1	Genbank	CDS	95307	95395	.	-	2	gene_id "G4P62_019377"; transcript_id "gnl|WGS:JAAVVJ|G4P62_T032030"; gbkey "CDS"; locus_tag "G4P62_019377"; orig_transcript_id "gnl|WGS:JAAVVJ|G4P62_T032030"; partial "true"; product "transcript variant X1"; protein_id "KAF7199359.1"; exon_number "12";
JAAVVJ010000051.1	Genbank	start_codon	117727	117729	.	-	0	gene_id "G4P62_019377"; transcript_id "gnl|WGS:JAAVVJ|G4P62_T032030"; gbkey "CDS"; locus_tag "G4P62_019377"; orig_transcript_id "gnl|WGS:JAAVVJ|G4P62_T032030"; partial "true"; product "transcript variant X1"; protein_id "KAF7199359.1"; exon_number "1";
JAAVVJ010000051.1	Genbank	stop_codon	95304	95306	.	-	0	gene_id "G4P62_019377"; transcript_id "gnl|WGS:JAAVVJ|G4P62_T032030"; gbkey "CDS"; locus_tag "G4P62_019377"; orig_transcript_id "gnl|WGS:JAAVVJ|G4P62_T032030"; partial "true"; product "transcript variant X1"; protein_id "KAF7199359.1"; exon_number "12";
JAAVVJ010000516.1	Genbank	gene	1823	4326	.	+	.	gene_id "G4P62_019548"; transcript_id ""; description "somatostatin receptor type 5-like"; gbkey "Gene"; gene_biotype "protein_coding"; locus_tag "G4P62_019548"; note "LOC107373241";
JAAVVJ010000516.1	Genbank	transcript	1823	3745	.	+	.	gene_id "G4P62_019548"; transcript_id "gnl|WGS:JAAVVJ|G4P62_T032224"; gbkey "mRNA"; locus_tag "G4P62_019548"; orig_protein_id "gnl|WGS:JAAVVJ|G4P62_P032224"; orig_transcript_id "gnl|WGS:JAAVVJ|G4P62_T032224"; product "somatostatin receptor type 5-like"; transcript_biotype "mRNA";
JAAVVJ010000516.1	Genbank	exon	1823	3745	.	+	.	gene_id "G4P62_019548"; transcript_id "gnl|WGS:JAAVVJ|G4P62_T032224"; locus_tag "G4P62_019548"; orig_protein_id "gnl|WGS:JAAVVJ|G4P62_P032224"; orig_transcript_id "gnl|WGS:JAAVVJ|G4P62_T032224"; product "somatostatin receptor type 5-like"; transcript_biotype "mRNA"; exon_number "1";
JAAVVJ010000516.1	Genbank	CDS	2288	3742	.	+	0	gene_id "G4P62_019548"; transcript_id "gnl|WGS:JAAVVJ|G4P62_T032224"; gbkey "CDS"; locus_tag "G4P62_019548"; orig_transcript_id "gnl|WGS:JAAVVJ|G4P62_T032224"; product "somatostatin receptor type 5-like"; protein_id "KAF7199259.1"; exon_number "1";
JAAVVJ010000516.1	Genbank	start_codon	2288	2290	.	+	0	gene_id "G4P62_019548"; transcript_id "gnl|WGS:JAAVVJ|G4P62_T032224"; gbkey "CDS"; locus_tag "G4P62_019548"; orig_transcript_id "gnl|WGS:JAAVVJ|G4P62_T032224"; product "somatostatin receptor type 5-like"; protein_id "KAF7199259.1"; exon_number "1";
JAAVVJ010000516.1	Genbank	stop_codon	3743	3745	.	+	0	gene_id "G4P62_019548"; transcript_id "gnl|WGS:JAAVVJ|G4P62_T032224"; gbkey "CDS"; locus_tag "G4P62_019548"; orig_transcript_id "gnl|WGS:JAAVVJ|G4P62_T032224"; product "somatostatin receptor type 5-like"; protein_id "KAF7199259.1"; exon_number "1";
JAAVVJ010005281.1	Genbank	gene	2	49631	.	+	.	gene_id "G4P62_002873"; transcript_id ""; description "protein eyes shut homolog"; gbkey "Gene"; gene_biotype "protein_coding"; locus_tag "G4P62_002873"; note "eys"; partial "true";
JAAVVJ010005281.1	Genbank	transcript	2	49631	.	+	.	gene_id "G4P62_002873"; transcript_id "gnl|WGS:JAAVVJ|G4P62_T004618"; gbkey "mRNA"; locus_tag "G4P62_002873"; orig_protein_id "gnl|WGS:JAAVVJ|G4P62_P004618"; orig_transcript_id "gnl|WGS:JAAVVJ|G4P62_T004618"; partial "true"; product "hypothetical protein"; transcript_biotype "mRNA";
JAAVVJ010005281.1	Genbank	exon	2	69	.	+	.	gene_id "G4P62_002873"; transcript_id "gnl|WGS:JAAVVJ|G4P62_T004618"; locus_tag "G4P62_002873"; orig_protein_id "gnl|WGS:JAAVVJ|G4P62_P004618"; orig_transcript_id "gnl|WGS:JAAVVJ|G4P62_T004618"; partial "true"; product "hypothetical protein"; transcript_biotype "mRNA"; exon_number "1";
JAAVVJ010005281.1	Genbank	exon	18812	19032	.	+	.	gene_id "G4P62_002873"; transcript_id "gnl|WGS:JAAVVJ|G4P62_T004618"; locus_tag "G4P62_002873"; orig_protein_id "gnl|WGS:JAAVVJ|G4P62_P004618"; orig_transcript_id "gnl|WGS:JAAVVJ|G4P62_T004618"; partial "true"; product "hypothetical protein"; transcript_biotype "mRNA"; exon_number "2";
JAAVVJ010005281.1	Genbank	exon	30090	30272	.	+	.	gene_id "G4P62_002873"; transcript_id "gnl|WGS:JAAVVJ|G4P62_T004618"; locus_tag "G4P62_002873"; orig_protein_id "gnl|WGS:JAAVVJ|G4P62_P004618"; orig_transcript_id "gnl|WGS:JAAVVJ|G4P62_T004618"; partial "true"; product "hypothetical protein"; transcript_biotype "mRNA"; exon_number "3";
JAAVVJ010005281.1	Genbank	exon	31004	31170	.	+	.	gene_id "G4P62_002873"; transcript_id "gnl|WGS:JAAVVJ|G4P62_T004618"; locus_tag "G4P62_002873"; orig_protein_id "gnl|WGS:JAAVVJ|G4P62_P004618"; orig_transcript_id "gnl|WGS:JAAVVJ|G4P62_T004618"; partial "true"; product "hypothetical protein"; transcript_biotype "mRNA"; exon_number "4";
JAAVVJ010005281.1	Genbank	exon	33752	33896	.	+	.	gene_id "G4P62_002873"; transcript_id "gnl|WGS:JAAVVJ|G4P62_T004618"; locus_tag "G4P62_002873"; orig_protein_id "gnl|WGS:JAAVVJ|G4P62_P004618"; orig_transcript_id "gnl|WGS:JAAVVJ|G4P62_T004618"; partial "true"; product "hypothetical protein"; transcript_biotype "mRNA"; exon_number "5";
JAAVVJ010005281.1	Genbank	exon	44296	44470	.	+	.	gene_id "G4P62_002873"; transcript_id "gnl|WGS:JAAVVJ|G4P62_T004618"; locus_tag "G4P62_002873"; orig_protein_id "gnl|WGS:JAAVVJ|G4P62_P004618"; orig_transcript_id "gnl|WGS:JAAVVJ|G4P62_T004618"; partial "true"; product "hypothetical protein"; transcript_biotype "mRNA"; exon_number "6";
JAAVVJ010005281.1	Genbank	exon	44638	44810	.	+	.	gene_id "G4P62_002873"; transcript_id "gnl|WGS:JAAVVJ|G4P62_T004618"; locus_tag "G4P62_002873"; orig_protein_id "gnl|WGS:JAAVVJ|G4P62_P004618"; orig_transcript_id "gnl|WGS:JAAVVJ|G4P62_T004618"; partial "true"; product "hypothetical protein"; transcript_biotype "mRNA"; exon_number "7";
JAAVVJ010005281.1	Genbank	exon	44905	45066	.	+	.	gene_id "G4P62_002873"; transcript_id "gnl|WGS:JAAVVJ|G4P62_T004618"; locus_tag "G4P62_002873"; orig_protein_id "gnl|WGS:JAAVVJ|G4P62_P004618"; orig_transcript_id "gnl|WGS:JAAVVJ|G4P62_T004618"; partial "true"; product "hypothetical protein"; transcript_biotype "mRNA"; exon_number "8";
JAAVVJ010005281.1	Genbank	exon	48417	49631	.	+	.	gene_id "G4P62_002873"; transcript_id "gnl|WGS:JAAVVJ|G4P62_T004618"; locus_tag "G4P62_002873"; orig_protein_id "gnl|WGS:JAAVVJ|G4P62_P004618"; orig_transcript_id "gnl|WGS:JAAVVJ|G4P62_T004618"; partial "true"; product "hypothetical protein"; transcript_biotype "mRNA"; exon_number "9";
JAAVVJ010005281.1	Genbank	CDS	2	69	.	+	0	gene_id "G4P62_002873"; transcript_id "gnl|WGS:JAAVVJ|G4P62_T004618"; gbkey "CDS"; locus_tag "G4P62_002873"; note "eyes shut homolog (Drosophila)"; orig_transcript_id "gnl|WGS:JAAVVJ|G4P62_T004618"; partial "true"; product "hypothetical protein"; protein_id "KAF7199219.1"; exon_number "1";
JAAVVJ010005281.1	Genbank	CDS	18812	19032	.	+	1	gene_id "G4P62_002873"; transcript_id "gnl|WGS:JAAVVJ|G4P62_T004618"; gbkey "CDS"; locus_tag "G4P62_002873"; note "eyes shut homolog (Drosophila)"; orig_transcript_id "gnl|WGS:JAAVVJ|G4P62_T004618"; partial "true"; product "hypothetical protein"; protein_id "KAF7199219.1"; exon_number "2";
JAAVVJ010005281.1	Genbank	CDS	30090	30272	.	+	2	gene_id "G4P62_002873"; transcript_id "gnl|WGS:JAAVVJ|G4P62_T004618"; gbkey "CDS"; locus_tag "G4P62_002873"; note "eyes shut homolog (Drosophila)"; orig_transcript_id "gnl|WGS:JAAVVJ|G4P62_T004618"; partial "true"; product "hypothetical protein"; protein_id "KAF7199219.1"; exon_number "3";
JAAVVJ010005281.1	Genbank	CDS	31004	31170	.	+	2	gene_id "G4P62_002873"; transcript_id "gnl|WGS:JAAVVJ|G4P62_T004618"; gbkey "CDS"; locus_tag "G4P62_002873"; note "eyes shut homolog (Drosophila)"; orig_transcript_id "gnl|WGS:JAAVVJ|G4P62_T004618"; partial "true"; product "hypothetical protein"; protein_id "KAF7199219.1"; exon_number "4";
JAAVVJ010005281.1	Genbank	CDS	33752	33896	.	+	0	gene_id "G4P62_002873"; transcript_id "gnl|WGS:JAAVVJ|G4P62_T004618"; gbkey "CDS"; locus_tag "G4P62_002873"; note "eyes shut homolog (Drosophila)"; orig_transcript_id "gnl|WGS:JAAVVJ|G4P62_T004618"; partial "true"; product "hypothetical protein"; protein_id "KAF7199219.1"; exon_number "5";
JAAVVJ010005281.1	Genbank	CDS	44296	44470	.	+	2	gene_id "G4P62_002873"; transcript_id "gnl|WGS:JAAVVJ|G4P62_T004618"; gbkey "CDS"; locus_tag "G4P62_002873"; note "eyes shut homolog (Drosophila)"; orig_transcript_id "gnl|WGS:JAAVVJ|G4P62_T004618"; partial "true"; product "hypothetical protein"; protein_id "KAF7199219.1"; exon_number "6";
JAAVVJ010005281.1	Genbank	CDS	44638	44810	.	+	1	gene_id "G4P62_002873"; transcript_id "gnl|WGS:JAAVVJ|G4P62_T004618"; gbkey "CDS"; locus_tag "G4P62_002873"; note "eyes shut homolog (Drosophila)"; orig_transcript_id "gnl|WGS:JAAVVJ|G4P62_T004618"; partial "true"; product "hypothetical protein"; protein_id "KAF7199219.1"; exon_number "7";
JAAVVJ010005281.1	Genbank	CDS	44905	45066	.	+	2	gene_id "G4P62_002873"; transcript_id "gnl|WGS:JAAVVJ|G4P62_T004618"; gbkey "CDS"; locus_tag "G4P62_002873"; note "eyes shut homolog (Drosophila)"; orig_transcript_id "gnl|WGS:JAAVVJ|G4P62_T004618"; partial "true"; product "hypothetical protein"; protein_id "KAF7199219.1"; exon_number "8";
JAAVVJ010005281.1	Genbank	CDS	48417	49609	.	+	2	gene_id "G4P62_002873"; transcript_id "gnl|WGS:JAAVVJ|G4P62_T004618"; gbkey "CDS"; locus_tag "G4P62_002873"; note "eyes shut homolog (Drosophila)"; orig_transcript_id "gnl|WGS:JAAVVJ|G4P62_T004618"; partial "true"; product "hypothetical protein"; protein_id "KAF7199219.1"; exon_number "9";
JAAVVJ010005281.1	Genbank	start_codon	2	4	.	+	0	gene_id "G4P62_002873"; transcript_id "gnl|WGS:JAAVVJ|G4P62_T004618"; gbkey "CDS"; locus_tag "G4P62_002873"; note "eyes shut homolog (Drosophila)"; orig_transcript_id "gnl|WGS:JAAVVJ|G4P62_T004618"; partial "true"; product "hypothetical protein"; protein_id "KAF7199219.1"; exon_number "1";
JAAVVJ010005281.1	Genbank	stop_codon	49610	49612	.	+	0	gene_id "G4P62_002873"; transcript_id "gnl|WGS:JAAVVJ|G4P62_T004618"; gbkey "CDS"; locus_tag "G4P62_002873"; note "eyes shut homolog (Drosophila)"; orig_transcript_id "gnl|WGS:JAAVVJ|G4P62_T004618"; partial "true"; product "hypothetical protein"; protein_id "KAF7199219.1"; exon_number "9";
JAAVVJ010005281.1	Genbank	gene	49675	64856	.	-	.	gene_id "G4P62_002872"; transcript_id ""; description "PHD finger protein 3"; gbkey "Gene"; gene "phf3"; gene_biotype "protein_coding"; locus_tag "G4P62_002872";
JAAVVJ010005281.1	Genbank	transcript	49675	64856	.	-	.	gene_id "G4P62_002872"; transcript_id "gnl|WGS:JAAVVJ|G4P62_T004616"; gbkey "mRNA"; gene "phf3"; locus_tag "G4P62_002872"; note "transcript variant X1"; orig_protein_id "gnl|WGS:JAAVVJ|G4P62_P004616"; orig_transcript_id "gnl|WGS:JAAVVJ|G4P62_T004616"; product "PHD finger protein 3"; transcript_biotype "mRNA";
JAAVVJ010005281.1	Genbank	exon	64726	64856	.	-	.	gene_id "G4P62_002872"; transcript_id "gnl|WGS:JAAVVJ|G4P62_T004616"; gene "phf3"; locus_tag "G4P62_002872"; note "transcript variant X1"; orig_protein_id "gnl|WGS:JAAVVJ|G4P62_P004616"; orig_transcript_id "gnl|WGS:JAAVVJ|G4P62_T004616"; product "PHD finger protein 3"; transcript_biotype "mRNA"; exon_number "1";
JAAVVJ010005281.1	Genbank	exon	63643	63893	.	-	.	gene_id "G4P62_002872"; transcript_id "gnl|WGS:JAAVVJ|G4P62_T004616"; gene "phf3"; locus_tag "G4P62_002872"; note "transcript variant X1"; orig_protein_id "gnl|WGS:JAAVVJ|G4P62_P004616"; orig_transcript_id "gnl|WGS:JAAVVJ|G4P62_T004616"; product "PHD finger protein 3"; transcript_biotype "mRNA"; exon_number "2";
JAAVVJ010005281.1	Genbank	exon	62817	62927	.	-	.	gene_id "G4P62_002872"; transcript_id "gnl|WGS:JAAVVJ|G4P62_T004616"; gene "phf3"; locus_tag "G4P62_002872"; note "transcript variant X1"; orig_protein_id "gnl|WGS:JAAVVJ|G4P62_P004616"; orig_transcript_id "gnl|WGS:JAAVVJ|G4P62_T004616"; product "PHD finger protein 3"; transcript_biotype "mRNA"; exon_number "3";
JAAVVJ010005281.1	Genbank	exon	60314	61628	.	-	.	gene_id "G4P62_002872"; transcript_id "gnl|WGS:JAAVVJ|G4P62_T004616"; gene "phf3"; locus_tag "G4P62_002872"; note "transcript variant X1"; orig_protein_id "gnl|WGS:JAAVVJ|G4P62_P004616"; orig_transcript_id "gnl|WGS:JAAVVJ|G4P62_T004616"; product "PHD finger protein 3"; transcript_biotype "mRNA"; exon_number "4";
JAAVVJ010005281.1	Genbank	exon	59956	60232	.	-	.	gene_id "G4P62_002872"; transcript_id "gnl|WGS:JAAVVJ|G4P62_T004616"; gene "phf3"; locus_tag "G4P62_002872"; note "transcript variant X1"; orig_protein_id "gnl|WGS:JAAVVJ|G4P62_P004616"; orig_transcript_id "gnl|WGS:JAAVVJ|G4P62_T004616"; product "PHD finger protein 3"; transcript_biotype "mRNA"; exon_number "5";
JAAVVJ010005281.1	Genbank	exon	56481	56532	.	-	.	gene_id "G4P62_002872"; transcript_id "gnl|WGS:JAAVVJ|G4P62_T004616"; gene "phf3"; locus_tag "G4P62_002872"; note "transcript variant X1"; orig_protein_id "gnl|WGS:JAAVVJ|G4P62_P004616"; orig_transcript_id "gnl|WGS:JAAVVJ|G4P62_T004616"; product "PHD finger protein 3"; transcript_biotype "mRNA"; exon_number "6";
JAAVVJ010005281.1	Genbank	exon	55377	55497	.	-	.	gene_id "G4P62_002872"; transcript_id "gnl|WGS:JAAVVJ|G4P62_T004616"; gene "phf3"; locus_tag "G4P62_002872"; note "transcript variant X1"; orig_protein_id "gnl|WGS:JAAVVJ|G4P62_P004616"; orig_transcript_id "gnl|WGS:JAAVVJ|G4P62_T004616"; product "PHD finger protein 3"; transcript_biotype "mRNA"; exon_number "7";
JAAVVJ010005281.1	Genbank	exon	55141	55297	.	-	.	gene_id "G4P62_002872"; transcript_id "gnl|WGS:JAAVVJ|G4P62_T004616"; gene "phf3"; locus_tag "G4P62_002872"; note "transcript variant X1"; orig_protein_id "gnl|WGS:JAAVVJ|G4P62_P004616"; orig_transcript_id "gnl|WGS:JAAVVJ|G4P62_T004616"; product "PHD finger protein 3"; transcript_biotype "mRNA"; exon_number "8";
JAAVVJ010005281.1	Genbank	exon	54935	55051	.	-	.	gene_id "G4P62_002872"; transcript_id "gnl|WGS:JAAVVJ|G4P62_T004616"; gene "phf3"; locus_tag "G4P62_002872"; note "transcript variant X1"; orig_protein_id "gnl|WGS:JAAVVJ|G4P62_P004616"; orig_transcript_id "gnl|WGS:JAAVVJ|G4P62_T004616"; product "PHD finger protein 3"; transcript_biotype "mRNA"; exon_number "9";
JAAVVJ010005281.1	Genbank	exon	54688	54810	.	-	.	gene_id "G4P62_002872"; transcript_id "gnl|WGS:JAAVVJ|G4P62_T004616"; gene "phf3"; locus_tag "G4P62_002872"; note "transcript variant X1"; orig_protein_id "gnl|WGS:JAAVVJ|G4P62_P004616"; orig_transcript_id "gnl|WGS:JAAVVJ|G4P62_T004616"; product "PHD finger protein 3"; transcript_biotype "mRNA"; exon_number "10";
JAAVVJ010005281.1	Genbank	exon	54471	54615	.	-	.	gene_id "G4P62_002872"; transcript_id "gnl|WGS:JAAVVJ|G4P62_T004616"; gene "phf3"; locus_tag "G4P62_002872"; note "transcript variant X1"; orig_protein_id "gnl|WGS:JAAVVJ|G4P62_P004616"; orig_transcript_id "gnl|WGS:JAAVVJ|G4P62_T004616"; product "PHD finger protein 3"; transcript_biotype "mRNA"; exon_number "11";
JAAVVJ010005281.1	Genbank	exon	54202	54388	.	-	.	gene_id "G4P62_002872"; transcript_id "gnl|WGS:JAAVVJ|G4P62_T004616"; gene "phf3"; locus_tag "G4P62_002872"; note "transcript variant X1"; orig_protein_id "gnl|WGS:JAAVVJ|G4P62_P004616"; orig_transcript_id "gnl|WGS:JAAVVJ|G4P62_T004616"; product "PHD finger protein 3"; transcript_biotype "mRNA"; exon_number "12";
JAAVVJ010005281.1	Genbank	exon	53975	54122	.	-	.	gene_id "G4P62_002872"; transcript_id "gnl|WGS:JAAVVJ|G4P62_T004616"; gene "phf3"; locus_tag "G4P62_002872"; note "transcript variant X1"; orig_protein_id "gnl|WGS:JAAVVJ|G4P62_P004616"; orig_transcript_id "gnl|WGS:JAAVVJ|G4P62_T004616"; product "PHD finger protein 3"; transcript_biotype "mRNA"; exon_number "13";
JAAVVJ010005281.1	Genbank	exon	52265	52354	.	-	.	gene_id "G4P62_002872"; transcript_id "gnl|WGS:JAAVVJ|G4P62_T004616"; gene "phf3"; locus_tag "G4P62_002872"; note "transcript variant X1"; orig_protein_id "gnl|WGS:JAAVVJ|G4P62_P004616"; orig_transcript_id "gnl|WGS:JAAVVJ|G4P62_T004616"; product "PHD finger protein 3"; transcript_biotype "mRNA"; exon_number "14";
JAAVVJ010005281.1	Genbank	exon	51835	52030	.	-	.	gene_id "G4P62_002872"; transcript_id "gnl|WGS:JAAVVJ|G4P62_T004616"; gene "phf3"; locus_tag "G4P62_002872"; note "transcript variant X1"; orig_protein_id "gnl|WGS:JAAVVJ|G4P62_P004616"; orig_transcript_id "gnl|WGS:JAAVVJ|G4P62_T004616"; product "PHD finger protein 3"; transcript_biotype "mRNA"; exon_number "15";
JAAVVJ010005281.1	Genbank	exon	49675	51734	.	-	.	gene_id "G4P62_002872"; transcript_id "gnl|WGS:JAAVVJ|G4P62_T004616"; gene "phf3"; locus_tag "G4P62_002872"; note "transcript variant X1"; orig_protein_id "gnl|WGS:JAAVVJ|G4P62_P004616"; orig_transcript_id "gnl|WGS:JAAVVJ|G4P62_T004616"; product "PHD finger protein 3"; transcript_biotype "mRNA"; exon_number "16";
JAAVVJ010005281.1	Genbank	CDS	63643	63877	.	-	0	gene_id "G4P62_002872"; transcript_id "gnl|WGS:JAAVVJ|G4P62_T004616"; gbkey "CDS"; gene "phf3"; locus_tag "G4P62_002872"; orig_transcript_id "gnl|WGS:JAAVVJ|G4P62_T004616"; product "transcript variant X1"; protein_id "KAF7199217.1"; exon_number "2";
JAAVVJ010005281.1	Genbank	CDS	62817	62927	.	-	2	gene_id "G4P62_002872"; transcript_id "gnl|WGS:JAAVVJ|G4P62_T004616"; gbkey "CDS"; gene "phf3"; locus_tag "G4P62_002872"; orig_transcript_id "gnl|WGS:JAAVVJ|G4P62_T004616"; product "transcript variant X1"; protein_id "KAF7199217.1"; exon_number "3";
JAAVVJ010005281.1	Genbank	CDS	60314	61628	.	-	2	gene_id "G4P62_002872"; transcript_id "gnl|WGS:JAAVVJ|G4P62_T004616"; gbkey "CDS"; gene "phf3"; locus_tag "G4P62_002872"; orig_transcript_id "gnl|WGS:JAAVVJ|G4P62_T004616"; product "transcript variant X1"; protein_id "KAF7199217.1"; exon_number "4";
JAAVVJ010005281.1	Genbank	CDS	59956	60232	.	-	1	gene_id "G4P62_002872"; transcript_id "gnl|WGS:JAAVVJ|G4P62_T004616"; gbkey "CDS"; gene "phf3"; locus_tag "G4P62_002872"; orig_transcript_id "gnl|WGS:JAAVVJ|G4P62_T004616"; product "transcript variant X1"; protein_id "KAF7199217.1"; exon_number "5";
JAAVVJ010005281.1	Genbank	CDS	56481	56532	.	-	0	gene_id "G4P62_002872"; transcript_id "gnl|WGS:JAAVVJ|G4P62_T004616"; gbkey "CDS"; gene "phf3"; locus_tag "G4P62_002872"; orig_transcript_id "gnl|WGS:JAAVVJ|G4P62_T004616"; product "transcript variant X1"; protein_id "KAF7199217.1"; exon_number "6";
JAAVVJ010005281.1	Genbank	CDS	55377	55497	.	-	2	gene_id "G4P62_002872"; transcript_id "gnl|WGS:JAAVVJ|G4P62_T004616"; gbkey "CDS"; gene "phf3"; locus_tag "G4P62_002872"; orig_transcript_id "gnl|WGS:JAAVVJ|G4P62_T004616"; product "transcript variant X1"; protein_id "KAF7199217.1"; exon_number "7";
JAAVVJ010005281.1	Genbank	CDS	55141	55297	.	-	1	gene_id "G4P62_002872"; transcript_id "gnl|WGS:JAAVVJ|G4P62_T004616"; gbkey "CDS"; gene "phf3"; locus_tag "G4P62_002872"; orig_transcript_id "gnl|WGS:JAAVVJ|G4P62_T004616"; product "transcript variant X1"; protein_id "KAF7199217.1"; exon_number "8";
JAAVVJ010005281.1	Genbank	CDS	54935	55051	.	-	0	gene_id "G4P62_002872"; transcript_id "gnl|WGS:JAAVVJ|G4P62_T004616"; gbkey "CDS"; gene "phf3"; locus_tag "G4P62_002872"; orig_transcript_id "gnl|WGS:JAAVVJ|G4P62_T004616"; product "transcript variant X1"; protein_id "KAF7199217.1"; exon_number "9";
JAAVVJ010005281.1	Genbank	CDS	54688	54810	.	-	0	gene_id "G4P62_002872"; transcript_id "gnl|WGS:JAAVVJ|G4P62_T004616"; gbkey "CDS"; gene "phf3"; locus_tag "G4P62_002872"; orig_transcript_id "gnl|WGS:JAAVVJ|G4P62_T004616"; product "transcript variant X1"; protein_id "KAF7199217.1"; exon_number "10";
JAAVVJ010005281.1	Genbank	CDS	54471	54615	.	-	0	gene_id "G4P62_002872"; transcript_id "gnl|WGS:JAAVVJ|G4P62_T004616"; gbkey "CDS"; gene "phf3"; locus_tag "G4P62_002872"; orig_transcript_id "gnl|WGS:JAAVVJ|G4P62_T004616"; product "transcript variant X1"; protein_id "KAF7199217.1"; exon_number "11";
JAAVVJ010005281.1	Genbank	CDS	54202	54388	.	-	2	gene_id "G4P62_002872"; transcript_id "gnl|WGS:JAAVVJ|G4P62_T004616"; gbkey "CDS"; gene "phf3"; locus_tag "G4P62_002872"; orig_transcript_id "gnl|WGS:JAAVVJ|G4P62_T004616"; product "transcript variant X1"; protein_id "KAF7199217.1"; exon_number "12";
JAAVVJ010005281.1	Genbank	CDS	53975	54122	.	-	1	gene_id "G4P62_002872"; transcript_id "gnl|WGS:JAAVVJ|G4P62_T004616"; gbkey "CDS"; gene "phf3"; locus_tag "G4P62_002872"; orig_transcript_id "gnl|WGS:JAAVVJ|G4P62_T004616"; product "transcript variant X1"; protein_id "KAF7199217.1"; exon_number "13";
JAAVVJ010005281.1	Genbank	CDS	52265	52354	.	-	0	gene_id "G4P62_002872"; transcript_id "gnl|WGS:JAAVVJ|G4P62_T004616"; gbkey "CDS"; gene "phf3"; locus_tag "G4P62_002872"; orig_transcript_id "gnl|WGS:JAAVVJ|G4P62_T004616"; product "transcript variant X1"; protein_id "KAF7199217.1"; exon_number "14";
JAAVVJ010005281.1	Genbank	CDS	51835	52030	.	-	0	gene_id "G4P62_002872"; transcript_id "gnl|WGS:JAAVVJ|G4P62_T004616"; gbkey "CDS"; gene "phf3"; locus_tag "G4P62_002872"; orig_transcript_id "gnl|WGS:JAAVVJ|G4P62_T004616"; product "transcript variant X1"; protein_id "KAF7199217.1"; exon_number "15";
JAAVVJ010005281.1	Genbank	CDS	50179	51734	.	-	2	gene_id "G4P62_002872"; transcript_id "gnl|WGS:JAAVVJ|G4P62_T004616"; gbkey "CDS"; gene "phf3"; locus_tag "G4P62_002872"; orig_transcript_id "gnl|WGS:JAAVVJ|G4P62_T004616"; product "transcript variant X1"; protein_id "KAF7199217.1"; exon_number "16";
JAAVVJ010005281.1	Genbank	start_codon	63875	63877	.	-	0	gene_id "G4P62_002872"; transcript_id "gnl|WGS:JAAVVJ|G4P62_T004616"; gbkey "CDS"; gene "phf3"; locus_tag "G4P62_002872"; orig_transcript_id "gnl|WGS:JAAVVJ|G4P62_T004616"; product "transcript variant X1"; protein_id "KAF7199217.1"; exon_number "2";
JAAVVJ010005281.1	Genbank	stop_codon	50176	50178	.	-	0	gene_id "G4P62_002872"; transcript_id "gnl|WGS:JAAVVJ|G4P62_T004616"; gbkey "CDS"; gene "phf3"; locus_tag "G4P62_002872"; orig_transcript_id "gnl|WGS:JAAVVJ|G4P62_T004616"; product "transcript variant X1"; protein_id "KAF7199217.1"; exon_number "16";
JAAVVJ010005281.1	Genbank	transcript	49675	64848	.	-	.	gene_id "G4P62_002872"; transcript_id "gnl|WGS:JAAVVJ|G4P62_T004617"; gbkey "mRNA"; gene "phf3"; locus_tag "G4P62_002872"; note "transcript variant X2"; orig_protein_id "gnl|WGS:JAAVVJ|G4P62_P004617"; orig_transcript_id "gnl|WGS:JAAVVJ|G4P62_T004617"; product "PHD finger protein 3"; transcript_biotype "mRNA";
JAAVVJ010005281.1	Genbank	exon	64726	64848	.	-	.	gene_id "G4P62_002872"; transcript_id "gnl|WGS:JAAVVJ|G4P62_T004617"; gene "phf3"; locus_tag "G4P62_002872"; note "transcript variant X2"; orig_protein_id "gnl|WGS:JAAVVJ|G4P62_P004617"; orig_transcript_id "gnl|WGS:JAAVVJ|G4P62_T004617"; product "PHD finger protein 3"; transcript_biotype "mRNA"; exon_number "1";
JAAVVJ010005281.1	Genbank	exon	63643	63889	.	-	.	gene_id "G4P62_002872"; transcript_id "gnl|WGS:JAAVVJ|G4P62_T004617"; gene "phf3"; locus_tag "G4P62_002872"; note "transcript variant X2"; orig_protein_id "gnl|WGS:JAAVVJ|G4P62_P004617"; orig_transcript_id "gnl|WGS:JAAVVJ|G4P62_T004617"; product "PHD finger protein 3"; transcript_biotype "mRNA"; exon_number "2";
JAAVVJ010005281.1	Genbank	exon	62817	62927	.	-	.	gene_id "G4P62_002872"; transcript_id "gnl|WGS:JAAVVJ|G4P62_T004617"; gene "phf3"; locus_tag "G4P62_002872"; note "transcript variant X2"; orig_protein_id "gnl|WGS:JAAVVJ|G4P62_P004617"; orig_transcript_id "gnl|WGS:JAAVVJ|G4P62_T004617"; product "PHD finger protein 3"; transcript_biotype "mRNA"; exon_number "3";
JAAVVJ010005281.1	Genbank	exon	60314	61628	.	-	.	gene_id "G4P62_002872"; transcript_id "gnl|WGS:JAAVVJ|G4P62_T004617"; gene "phf3"; locus_tag "G4P62_002872"; note "transcript variant X2"; orig_protein_id "gnl|WGS:JAAVVJ|G4P62_P004617"; orig_transcript_id "gnl|WGS:JAAVVJ|G4P62_T004617"; product "PHD finger protein 3"; transcript_biotype "mRNA"; exon_number "4";
JAAVVJ010005281.1	Genbank	exon	59956	60232	.	-	.	gene_id "G4P62_002872"; transcript_id "gnl|WGS:JAAVVJ|G4P62_T004617"; gene "phf3"; locus_tag "G4P62_002872"; note "transcript variant X2"; orig_protein_id "gnl|WGS:JAAVVJ|G4P62_P004617"; orig_transcript_id "gnl|WGS:JAAVVJ|G4P62_T004617"; product "PHD finger protein 3"; transcript_biotype "mRNA"; exon_number "5";
JAAVVJ010005281.1	Genbank	exon	56481	56532	.	-	.	gene_id "G4P62_002872"; transcript_id "gnl|WGS:JAAVVJ|G4P62_T004617"; gene "phf3"; locus_tag "G4P62_002872"; note "transcript variant X2"; orig_protein_id "gnl|WGS:JAAVVJ|G4P62_P004617"; orig_transcript_id "gnl|WGS:JAAVVJ|G4P62_T004617"; product "PHD finger protein 3"; transcript_biotype "mRNA"; exon_number "6";
JAAVVJ010005281.1	Genbank	exon	55377	55497	.	-	.	gene_id "G4P62_002872"; transcript_id "gnl|WGS:JAAVVJ|G4P62_T004617"; gene "phf3"; locus_tag "G4P62_002872"; note "transcript variant X2"; orig_protein_id "gnl|WGS:JAAVVJ|G4P62_P004617"; orig_transcript_id "gnl|WGS:JAAVVJ|G4P62_T004617"; product "PHD finger protein 3"; transcript_biotype "mRNA"; exon_number "7";
JAAVVJ010005281.1	Genbank	exon	55141	55297	.	-	.	gene_id "G4P62_002872"; transcript_id "gnl|WGS:JAAVVJ|G4P62_T004617"; gene "phf3"; locus_tag "G4P62_002872"; note "transcript variant X2"; orig_protein_id "gnl|WGS:JAAVVJ|G4P62_P004617"; orig_transcript_id "gnl|WGS:JAAVVJ|G4P62_T004617"; product "PHD finger protein 3"; transcript_biotype "mRNA"; exon_number "8";
JAAVVJ010005281.1	Genbank	exon	54935	55051	.	-	.	gene_id "G4P62_002872"; transcript_id "gnl|WGS:JAAVVJ|G4P62_T004617"; gene "phf3"; locus_tag "G4P62_002872"; note "transcript variant X2"; orig_protein_id "gnl|WGS:JAAVVJ|G4P62_P004617"; orig_transcript_id "gnl|WGS:JAAVVJ|G4P62_T004617"; product "PHD finger protein 3"; transcript_biotype "mRNA"; exon_number "9";
JAAVVJ010005281.1	Genbank	exon	54688	54810	.	-	.	gene_id "G4P62_002872"; transcript_id "gnl|WGS:JAAVVJ|G4P62_T004617"; gene "phf3"; locus_tag "G4P62_002872"; note "transcript variant X2"; orig_protein_id "gnl|WGS:JAAVVJ|G4P62_P004617"; orig_transcript_id "gnl|WGS:JAAVVJ|G4P62_T004617"; product "PHD finger protein 3"; transcript_biotype "mRNA"; exon_number "10";
JAAVVJ010005281.1	Genbank	exon	54471	54615	.	-	.	gene_id "G4P62_002872"; transcript_id "gnl|WGS:JAAVVJ|G4P62_T004617"; gene "phf3"; locus_tag "G4P62_002872"; note "transcript variant X2"; orig_protein_id "gnl|WGS:JAAVVJ|G4P62_P004617"; orig_transcript_id "gnl|WGS:JAAVVJ|G4P62_T004617"; product "PHD finger protein 3"; transcript_biotype "mRNA"; exon_number "11";
JAAVVJ010005281.1	Genbank	exon	54202	54388	.	-	.	gene_id "G4P62_002872"; transcript_id "gnl|WGS:JAAVVJ|G4P62_T004617"; gene "phf3"; locus_tag "G4P62_002872"; note "transcript variant X2"; orig_protein_id "gnl|WGS:JAAVVJ|G4P62_P004617"; orig_transcript_id "gnl|WGS:JAAVVJ|G4P62_T004617"; product "PHD finger protein 3"; transcript_biotype "mRNA"; exon_number "12";
JAAVVJ010005281.1	Genbank	exon	53975	54122	.	-	.	gene_id "G4P62_002872"; transcript_id "gnl|WGS:JAAVVJ|G4P62_T004617"; gene "phf3"; locus_tag "G4P62_002872"; note "transcript variant X2"; orig_protein_id "gnl|WGS:JAAVVJ|G4P62_P004617"; orig_transcript_id "gnl|WGS:JAAVVJ|G4P62_T004617"; product "PHD finger protein 3"; transcript_biotype "mRNA"; exon_number "13";
JAAVVJ010005281.1	Genbank	exon	52265	52354	.	-	.	gene_id "G4P62_002872"; transcript_id "gnl|WGS:JAAVVJ|G4P62_T004617"; gene "phf3"; locus_tag "G4P62_002872"; note "transcript variant X2"; orig_protein_id "gnl|WGS:JAAVVJ|G4P62_P004617"; orig_transcript_id "gnl|WGS:JAAVVJ|G4P62_T004617"; product "PHD finger protein 3"; transcript_biotype "mRNA"; exon_number "14";
JAAVVJ010005281.1	Genbank	exon	51835	52030	.	-	.	gene_id "G4P62_002872"; transcript_id "gnl|WGS:JAAVVJ|G4P62_T004617"; gene "phf3"; locus_tag "G4P62_002872"; note "transcript variant X2"; orig_protein_id "gnl|WGS:JAAVVJ|G4P62_P004617"; orig_transcript_id "gnl|WGS:JAAVVJ|G4P62_T004617"; product "PHD finger protein 3"; transcript_biotype "mRNA"; exon_number "15";
JAAVVJ010005281.1	Genbank	exon	49675	51734	.	-	.	gene_id "G4P62_002872"; transcript_id "gnl|WGS:JAAVVJ|G4P62_T004617"; gene "phf3"; locus_tag "G4P62_002872"; note "transcript variant X2"; orig_protein_id "gnl|WGS:JAAVVJ|G4P62_P004617"; orig_transcript_id "gnl|WGS:JAAVVJ|G4P62_T004617"; product "PHD finger protein 3"; transcript_biotype "mRNA"; exon_number "16";
JAAVVJ010005281.1	Genbank	CDS	63643	63877	.	-	0	gene_id "G4P62_002872"; transcript_id "gnl|WGS:JAAVVJ|G4P62_T004617"; gbkey "CDS"; gene "phf3"; locus_tag "G4P62_002872"; orig_transcript_id "gnl|WGS:JAAVVJ|G4P62_T004617"; product "transcript variant X2"; protein_id "KAF7199218.1"; exon_number "2";
JAAVVJ010005281.1	Genbank	CDS	62817	62927	.	-	2	gene_id "G4P62_002872"; transcript_id "gnl|WGS:JAAVVJ|G4P62_T004617"; gbkey "CDS"; gene "phf3"; locus_tag "G4P62_002872"; orig_transcript_id "gnl|WGS:JAAVVJ|G4P62_T004617"; product "transcript variant X2"; protein_id "KAF7199218.1"; exon_number "3";
JAAVVJ010005281.1	Genbank	CDS	60314	61628	.	-	2	gene_id "G4P62_002872"; transcript_id "gnl|WGS:JAAVVJ|G4P62_T004617"; gbkey "CDS"; gene "phf3"; locus_tag "G4P62_002872"; orig_transcript_id "gnl|WGS:JAAVVJ|G4P62_T004617"; product "transcript variant X2"; protein_id "KAF7199218.1"; exon_number "4";
JAAVVJ010005281.1	Genbank	CDS	59956	60232	.	-	1	gene_id "G4P62_002872"; transcript_id "gnl|WGS:JAAVVJ|G4P62_T004617"; gbkey "CDS"; gene "phf3"; locus_tag "G4P62_002872"; orig_transcript_id "gnl|WGS:JAAVVJ|G4P62_T004617"; product "transcript variant X2"; protein_id "KAF7199218.1"; exon_number "5";
JAAVVJ010005281.1	Genbank	CDS	56481	56532	.	-	0	gene_id "G4P62_002872"; transcript_id "gnl|WGS:JAAVVJ|G4P62_T004617"; gbkey "CDS"; gene "phf3"; locus_tag "G4P62_002872"; orig_transcript_id "gnl|WGS:JAAVVJ|G4P62_T004617"; product "transcript variant X2"; protein_id "KAF7199218.1"; exon_number "6";
JAAVVJ010005281.1	Genbank	CDS	55377	55497	.	-	2	gene_id "G4P62_002872"; transcript_id "gnl|WGS:JAAVVJ|G4P62_T004617"; gbkey "CDS"; gene "phf3"; locus_tag "G4P62_002872"; orig_transcript_id "gnl|WGS:JAAVVJ|G4P62_T004617"; product "transcript variant X2"; protein_id "KAF7199218.1"; exon_number "7";
JAAVVJ010005281.1	Genbank	CDS	55141	55297	.	-	1	gene_id "G4P62_002872"; transcript_id "gnl|WGS:JAAVVJ|G4P62_T004617"; gbkey "CDS"; gene "phf3"; locus_tag "G4P62_002872"; orig_transcript_id "gnl|WGS:JAAVVJ|G4P62_T004617"; product "transcript variant X2"; protein_id "KAF7199218.1"; exon_number "8";
JAAVVJ010005281.1	Genbank	CDS	54935	55051	.	-	0	gene_id "G4P62_002872"; transcript_id "gnl|WGS:JAAVVJ|G4P62_T004617"; gbkey "CDS"; gene "phf3"; locus_tag "G4P62_002872"; orig_transcript_id "gnl|WGS:JAAVVJ|G4P62_T004617"; product "transcript variant X2"; protein_id "KAF7199218.1"; exon_number "9";
JAAVVJ010005281.1	Genbank	CDS	54688	54810	.	-	0	gene_id "G4P62_002872"; transcript_id "gnl|WGS:JAAVVJ|G4P62_T004617"; gbkey "CDS"; gene "phf3"; locus_tag "G4P62_002872"; orig_transcript_id "gnl|WGS:JAAVVJ|G4P62_T004617"; product "transcript variant X2"; protein_id "KAF7199218.1"; exon_number "10";
JAAVVJ010005281.1	Genbank	CDS	54471	54615	.	-	0	gene_id "G4P62_002872"; transcript_id "gnl|WGS:JAAVVJ|G4P62_T004617"; gbkey "CDS"; gene "phf3"; locus_tag "G4P62_002872"; orig_transcript_id "gnl|WGS:JAAVVJ|G4P62_T004617"; product "transcript variant X2"; protein_id "KAF7199218.1"; exon_number "11";
JAAVVJ010005281.1	Genbank	CDS	54202	54388	.	-	2	gene_id "G4P62_002872"; transcript_id "gnl|WGS:JAAVVJ|G4P62_T004617"; gbkey "CDS"; gene "phf3"; locus_tag "G4P62_002872"; orig_transcript_id "gnl|WGS:JAAVVJ|G4P62_T004617"; product "transcript variant X2"; protein_id "KAF7199218.1"; exon_number "12";
JAAVVJ010005281.1	Genbank	CDS	53975	54122	.	-	1	gene_id "G4P62_002872"; transcript_id "gnl|WGS:JAAVVJ|G4P62_T004617"; gbkey "CDS"; gene "phf3"; locus_tag "G4P62_002872"; orig_transcript_id "gnl|WGS:JAAVVJ|G4P62_T004617"; product "transcript variant X2"; protein_id "KAF7199218.1"; exon_number "13";
JAAVVJ010005281.1	Genbank	CDS	52265	52354	.	-	0	gene_id "G4P62_002872"; transcript_id "gnl|WGS:JAAVVJ|G4P62_T004617"; gbkey "CDS"; gene "phf3"; locus_tag "G4P62_002872"; orig_transcript_id "gnl|WGS:JAAVVJ|G4P62_T004617"; product "transcript variant X2"; protein_id "KAF7199218.1"; exon_number "14";
JAAVVJ010005281.1	Genbank	CDS	51835	52030	.	-	0	gene_id "G4P62_002872"; transcript_id "gnl|WGS:JAAVVJ|G4P62_T004617"; gbkey "CDS"; gene "phf3"; locus_tag "G4P62_002872"; orig_transcript_id "gnl|WGS:JAAVVJ|G4P62_T004617"; product "transcript variant X2"; protein_id "KAF7199218.1"; exon_number "15";
JAAVVJ010005281.1	Genbank	CDS	50179	51734	.	-	2	gene_id "G4P62_002872"; transcript_id "gnl|WGS:JAAVVJ|G4P62_T004617"; gbkey "CDS"; gene "phf3"; locus_tag "G4P62_002872"; orig_transcript_id "gnl|WGS:JAAVVJ|G4P62_T004617"; product "transcript variant X2"; protein_id "KAF7199218.1"; exon_number "16";
JAAVVJ010005281.1	Genbank	start_codon	63875	63877	.	-	0	gene_id "G4P62_002872"; transcript_id "gnl|WGS:JAAVVJ|G4P62_T004617"; gbkey "CDS"; gene "phf3"; locus_tag "G4P62_002872"; orig_transcript_id "gnl|WGS:JAAVVJ|G4P62_T004617"; product "transcript variant X2"; protein_id "KAF7199218.1"; exon_number "2";
JAAVVJ010005281.1	Genbank	stop_codon	50176	50178	.	-	0	gene_id "G4P62_002872"; transcript_id "gnl|WGS:JAAVVJ|G4P62_T004617"; gbkey "CDS"; gene "phf3"; locus_tag "G4P62_002872"; orig_transcript_id "gnl|WGS:JAAVVJ|G4P62_T004617"; product "transcript variant X2"; protein_id "KAF7199218.1"; exon_number "16";
JAAVVJ010000052.1	Genbank	gene	37449	38989	.	-	.	gene_id "G4P62_018030"; transcript_id ""; description "putative nuclease HARBI1"; gbkey "Gene"; gene_biotype "protein_coding"; locus_tag "G4P62_018030"; note "LOC107395708"; partial "true";
JAAVVJ010000052.1	Genbank	transcript	37449	38989	.	-	.	gene_id "G4P62_018030"; transcript_id "gnl|WGS:JAAVVJ|G4P62_T030000"; gbkey "mRNA"; locus_tag "G4P62_018030"; note "transcript variant X3"; orig_protein_id "gnl|WGS:JAAVVJ|G4P62_P030000"; orig_transcript_id "gnl|WGS:JAAVVJ|G4P62_T030000"; partial "true"; product "putative nuclease HARBI1"; transcript_biotype "mRNA";
JAAVVJ010000052.1	Genbank	exon	38967	38989	.	-	.	gene_id "G4P62_018030"; transcript_id "gnl|WGS:JAAVVJ|G4P62_T030000"; locus_tag "G4P62_018030"; note "transcript variant X3"; orig_protein_id "gnl|WGS:JAAVVJ|G4P62_P030000"; orig_transcript_id "gnl|WGS:JAAVVJ|G4P62_T030000"; partial "true"; product "putative nuclease HARBI1"; transcript_biotype "mRNA"; exon_number "1";
JAAVVJ010000052.1	Genbank	exon	38672	38840	.	-	.	gene_id "G4P62_018030"; transcript_id "gnl|WGS:JAAVVJ|G4P62_T030000"; locus_tag "G4P62_018030"; note "transcript variant X3"; orig_protein_id "gnl|WGS:JAAVVJ|G4P62_P030000"; orig_transcript_id "gnl|WGS:JAAVVJ|G4P62_T030000"; partial "true"; product "putative nuclease HARBI1"; transcript_biotype "mRNA"; exon_number "2";
JAAVVJ010000052.1	Genbank	exon	37449	37886	.	-	.	gene_id "G4P62_018030"; transcript_id "gnl|WGS:JAAVVJ|G4P62_T030000"; locus_tag "G4P62_018030"; note "transcript variant X3"; orig_protein_id "gnl|WGS:JAAVVJ|G4P62_P030000"; orig_transcript_id "gnl|WGS:JAAVVJ|G4P62_T030000"; partial "true"; product "putative nuclease HARBI1"; transcript_biotype "mRNA"; exon_number "3";
JAAVVJ010000052.1	Genbank	CDS	37452	37886	.	-	0	gene_id "G4P62_018030"; transcript_id "gnl|WGS:JAAVVJ|G4P62_T030000"; gbkey "CDS"; locus_tag "G4P62_018030"; orig_transcript_id "gnl|WGS:JAAVVJ|G4P62_T030000"; partial "true"; product "transcript variant X3"; protein_id "KAF7199355.1"; exon_number "3";
JAAVVJ010000052.1	Genbank	start_codon	37884	37886	.	-	0	gene_id "G4P62_018030"; transcript_id "gnl|WGS:JAAVVJ|G4P62_T030000"; gbkey "CDS"; locus_tag "G4P62_018030"; orig_transcript_id "gnl|WGS:JAAVVJ|G4P62_T030000"; partial "true"; product "transcript variant X3"; protein_id "KAF7199355.1"; exon_number "3";
JAAVVJ010000052.1	Genbank	stop_codon	37449	37451	.	-	0	gene_id "G4P62_018030"; transcript_id "gnl|WGS:JAAVVJ|G4P62_T030000"; gbkey "CDS"; locus_tag "G4P62_018030"; orig_transcript_id "gnl|WGS:JAAVVJ|G4P62_T030000"; partial "true"; product "transcript variant X3"; protein_id "KAF7199355.1"; exon_number "3";
JAAVVJ010000052.1	Genbank	transcript	37449	38926	.	-	.	gene_id "G4P62_018030"; transcript_id "gnl|WGS:JAAVVJ|G4P62_T030001"; gbkey "mRNA"; locus_tag "G4P62_018030"; note "transcript variant X1"; orig_protein_id "gnl|WGS:JAAVVJ|G4P62_P030001"; orig_transcript_id "gnl|WGS:JAAVVJ|G4P62_T030001"; partial "true"; product "putative nuclease HARBI1"; transcript_biotype "mRNA";
JAAVVJ010000052.1	Genbank	exon	38672	38926	.	-	.	gene_id "G4P62_018030"; transcript_id "gnl|WGS:JAAVVJ|G4P62_T030001"; locus_tag "G4P62_018030"; note "transcript variant X1"; orig_protein_id "gnl|WGS:JAAVVJ|G4P62_P030001"; orig_transcript_id "gnl|WGS:JAAVVJ|G4P62_T030001"; partial "true"; product "putative nuclease HARBI1"; transcript_biotype "mRNA"; exon_number "1";
JAAVVJ010000052.1	Genbank	exon	37449	37886	.	-	.	gene_id "G4P62_018030"; transcript_id "gnl|WGS:JAAVVJ|G4P62_T030001"; locus_tag "G4P62_018030"; note "transcript variant X1"; orig_protein_id "gnl|WGS:JAAVVJ|G4P62_P030001"; orig_transcript_id "gnl|WGS:JAAVVJ|G4P62_T030001"; partial "true"; product "putative nuclease HARBI1"; transcript_biotype "mRNA"; exon_number "2";
JAAVVJ010000052.1	Genbank	CDS	37452	37886	.	-	0	gene_id "G4P62_018030"; transcript_id "gnl|WGS:JAAVVJ|G4P62_T030001"; gbkey "CDS"; locus_tag "G4P62_018030"; orig_transcript_id "gnl|WGS:JAAVVJ|G4P62_T030001"; partial "true"; product "transcript variant X1"; protein_id "KAF7199356.1"; exon_number "2";
JAAVVJ010000052.1	Genbank	start_codon	37884	37886	.	-	0	gene_id "G4P62_018030"; transcript_id "gnl|WGS:JAAVVJ|G4P62_T030001"; gbkey "CDS"; locus_tag "G4P62_018030"; orig_transcript_id "gnl|WGS:JAAVVJ|G4P62_T030001"; partial "true"; product "transcript variant X1"; protein_id "KAF7199356.1"; exon_number "2";
JAAVVJ010000052.1	Genbank	stop_codon	37449	37451	.	-	0	gene_id "G4P62_018030"; transcript_id "gnl|WGS:JAAVVJ|G4P62_T030001"; gbkey "CDS"; locus_tag "G4P62_018030"; orig_transcript_id "gnl|WGS:JAAVVJ|G4P62_T030001"; partial "true"; product "transcript variant X1"; protein_id "KAF7199356.1"; exon_number "2";
JAAVVJ010000052.1	Genbank	transcript	37449	38925	.	-	.	gene_id "G4P62_018030"; transcript_id "gnl|WGS:JAAVVJ|G4P62_T030002"; gbkey "mRNA"; locus_tag "G4P62_018030"; note "transcript variant X2"; orig_protein_id "gnl|WGS:JAAVVJ|G4P62_P030002"; orig_transcript_id "gnl|WGS:JAAVVJ|G4P62_T030002"; partial "true"; product "putative nuclease HARBI1"; transcript_biotype "mRNA";
JAAVVJ010000052.1	Genbank	exon	38672	38925	.	-	.	gene_id "G4P62_018030"; transcript_id "gnl|WGS:JAAVVJ|G4P62_T030002"; locus_tag "G4P62_018030"; note "transcript variant X2"; orig_protein_id "gnl|WGS:JAAVVJ|G4P62_P030002"; orig_transcript_id "gnl|WGS:JAAVVJ|G4P62_T030002"; partial "true"; product "putative nuclease HARBI1"; transcript_biotype "mRNA"; exon_number "1";
JAAVVJ010000052.1	Genbank	exon	37449	37886	.	-	.	gene_id "G4P62_018030"; transcript_id "gnl|WGS:JAAVVJ|G4P62_T030002"; locus_tag "G4P62_018030"; note "transcript variant X2"; orig_protein_id "gnl|WGS:JAAVVJ|G4P62_P030002"; orig_transcript_id "gnl|WGS:JAAVVJ|G4P62_T030002"; partial "true"; product "putative nuclease HARBI1"; transcript_biotype "mRNA"; exon_number "2";
JAAVVJ010000052.1	Genbank	CDS	37452	37886	.	-	0	gene_id "G4P62_018030"; transcript_id "gnl|WGS:JAAVVJ|G4P62_T030002"; gbkey "CDS"; locus_tag "G4P62_018030"; orig_transcript_id "gnl|WGS:JAAVVJ|G4P62_T030002"; partial "true"; product "transcript variant X2"; protein_id "KAF7199357.1"; exon_number "2";
JAAVVJ010000052.1	Genbank	start_codon	37884	37886	.	-	0	gene_id "G4P62_018030"; transcript_id "gnl|WGS:JAAVVJ|G4P62_T030002"; gbkey "CDS"; locus_tag "G4P62_018030"; orig_transcript_id "gnl|WGS:JAAVVJ|G4P62_T030002"; partial "true"; product "transcript variant X2"; protein_id "KAF7199357.1"; exon_number "2";
JAAVVJ010000052.1	Genbank	stop_codon	37449	37451	.	-	0	gene_id "G4P62_018030"; transcript_id "gnl|WGS:JAAVVJ|G4P62_T030002"; gbkey "CDS"; locus_tag "G4P62_018030"; orig_transcript_id "gnl|WGS:JAAVVJ|G4P62_T030002"; partial "true"; product "transcript variant X2"; protein_id "KAF7199357.1"; exon_number "2";
JAAVVJ010000053.1	Genbank	gene	72601	83175	.	-	.	gene_id "G4P62_019268"; transcript_id ""; description "gastrula zinc finger protein XlCGF57 1-like"; gbkey "Gene"; gene_biotype "protein_coding"; locus_tag "G4P62_019268"; note "LOC107372597";
JAAVVJ010000053.1	Genbank	transcript	72601	83175	.	-	.	gene_id "G4P62_019268"; transcript_id "gnl|WGS:JAAVVJ|G4P62_T031885"; gbkey "mRNA"; locus_tag "G4P62_019268"; orig_protein_id "gnl|WGS:JAAVVJ|G4P62_P031885"; orig_transcript_id "gnl|WGS:JAAVVJ|G4P62_T031885"; product "gastrula zinc finger protein XlCGF57.1-like"; transcript_biotype "mRNA";
JAAVVJ010000053.1	Genbank	exon	81308	83175	.	-	.	gene_id "G4P62_019268"; transcript_id "gnl|WGS:JAAVVJ|G4P62_T031885"; locus_tag "G4P62_019268"; orig_protein_id "gnl|WGS:JAAVVJ|G4P62_P031885"; orig_transcript_id "gnl|WGS:JAAVVJ|G4P62_T031885"; product "gastrula zinc finger protein XlCGF57.1-like"; transcript_biotype "mRNA"; exon_number "1";
JAAVVJ010000053.1	Genbank	exon	72601	74254	.	-	.	gene_id "G4P62_019268"; transcript_id "gnl|WGS:JAAVVJ|G4P62_T031885"; locus_tag "G4P62_019268"; orig_protein_id "gnl|WGS:JAAVVJ|G4P62_P031885"; orig_transcript_id "gnl|WGS:JAAVVJ|G4P62_T031885"; product "gastrula zinc finger protein XlCGF57.1-like"; transcript_biotype "mRNA"; exon_number "2";
JAAVVJ010000053.1	Genbank	CDS	81308	81641	.	-	0	gene_id "G4P62_019268"; transcript_id "gnl|WGS:JAAVVJ|G4P62_T031885"; gbkey "CDS"; locus_tag "G4P62_019268"; orig_transcript_id "gnl|WGS:JAAVVJ|G4P62_T031885"; product "gastrula zinc finger protein XlCGF57.1-like"; protein_id "KAF7199354.1"; exon_number "1";
JAAVVJ010000053.1	Genbank	CDS	72780	74254	.	-	2	gene_id "G4P62_019268"; transcript_id "gnl|WGS:JAAVVJ|G4P62_T031885"; gbkey "CDS"; locus_tag "G4P62_019268"; orig_transcript_id "gnl|WGS:JAAVVJ|G4P62_T031885"; product "gastrula zinc finger protein XlCGF57.1-like"; protein_id "KAF7199354.1"; exon_number "2";
JAAVVJ010000053.1	Genbank	start_codon	81639	81641	.	-	0	gene_id "G4P62_019268"; transcript_id "gnl|WGS:JAAVVJ|G4P62_T031885"; gbkey "CDS"; locus_tag "G4P62_019268"; orig_transcript_id "gnl|WGS:JAAVVJ|G4P62_T031885"; product "gastrula zinc finger protein XlCGF57.1-like"; protein_id "KAF7199354.1"; exon_number "1";
JAAVVJ010000053.1	Genbank	stop_codon	72777	72779	.	-	0	gene_id "G4P62_019268"; transcript_id "gnl|WGS:JAAVVJ|G4P62_T031885"; gbkey "CDS"; locus_tag "G4P62_019268"; orig_transcript_id "gnl|WGS:JAAVVJ|G4P62_T031885"; product "gastrula zinc finger protein XlCGF57.1-like"; protein_id "KAF7199354.1"; exon_number "2";
JAAVVJ010000055.1	Genbank	gene	12551	54139	.	+	.	gene_id "G4P62_016400"; transcript_id ""; description "eIF-2-alpha kinase activator GCN1"; gbkey "Gene"; gene "gcn1"; gene_biotype "protein_coding"; locus_tag "G4P62_016400";
JAAVVJ010000055.1	Genbank	transcript	12551	54139	.	+	.	gene_id "G4P62_016400"; transcript_id "gnl|WGS:JAAVVJ|G4P62_T027313"; gbkey "mRNA"; gene "gcn1"; locus_tag "G4P62_016400"; note "eIF2 alpha kinase activator homolog"; orig_protein_id "gnl|WGS:JAAVVJ|G4P62_P027313"; orig_transcript_id "gnl|WGS:JAAVVJ|G4P62_T027313"; product "eIF2 alpha kinase activator-like protein"; transcript_biotype "mRNA";
JAAVVJ010000055.1	Genbank	exon	12551	12614	.	+	.	gene_id "G4P62_016400"; transcript_id "gnl|WGS:JAAVVJ|G4P62_T027313"; gene "gcn1"; locus_tag "G4P62_016400"; note "eIF2 alpha kinase activator homolog"; orig_protein_id "gnl|WGS:JAAVVJ|G4P62_P027313"; orig_transcript_id "gnl|WGS:JAAVVJ|G4P62_T027313"; product "eIF2 alpha kinase activator-like protein"; transcript_biotype "mRNA"; exon_number "1";
JAAVVJ010000055.1	Genbank	exon	13717	13813	.	+	.	gene_id "G4P62_016400"; transcript_id "gnl|WGS:JAAVVJ|G4P62_T027313"; gene "gcn1"; locus_tag "G4P62_016400"; note "eIF2 alpha kinase activator homolog"; orig_protein_id "gnl|WGS:JAAVVJ|G4P62_P027313"; orig_transcript_id "gnl|WGS:JAAVVJ|G4P62_T027313"; product "eIF2 alpha kinase activator-like protein"; transcript_biotype "mRNA"; exon_number "2";
JAAVVJ010000055.1	Genbank	exon	13892	13955	.	+	.	gene_id "G4P62_016400"; transcript_id "gnl|WGS:JAAVVJ|G4P62_T027313"; gene "gcn1"; locus_tag "G4P62_016400"; note "eIF2 alpha kinase activator homolog"; orig_protein_id "gnl|WGS:JAAVVJ|G4P62_P027313"; orig_transcript_id "gnl|WGS:JAAVVJ|G4P62_T027313"; product "eIF2 alpha kinase activator-like protein"; transcript_biotype "mRNA"; exon_number "3";
JAAVVJ010000055.1	Genbank	exon	14058	14189	.	+	.	gene_id "G4P62_016400"; transcript_id "gnl|WGS:JAAVVJ|G4P62_T027313"; gene "gcn1"; locus_tag "G4P62_016400"; note "eIF2 alpha kinase activator homolog"; orig_protein_id "gnl|WGS:JAAVVJ|G4P62_P027313"; orig_transcript_id "gnl|WGS:JAAVVJ|G4P62_T027313"; product "eIF2 alpha kinase activator-like protein"; transcript_biotype "mRNA"; exon_number "4";
JAAVVJ010000055.1	Genbank	exon	14447	14555	.	+	.	gene_id "G4P62_016400"; transcript_id "gnl|WGS:JAAVVJ|G4P62_T027313"; gene "gcn1"; locus_tag "G4P62_016400"; note "eIF2 alpha kinase activator homolog"; orig_protein_id "gnl|WGS:JAAVVJ|G4P62_P027313"; orig_transcript_id "gnl|WGS:JAAVVJ|G4P62_T027313"; product "eIF2 alpha kinase activator-like protein"; transcript_biotype "mRNA"; exon_number "5";
JAAVVJ010000055.1	Genbank	exon	14675	14773	.	+	.	gene_id "G4P62_016400"; transcript_id "gnl|WGS:JAAVVJ|G4P62_T027313"; gene "gcn1"; locus_tag "G4P62_016400"; note "eIF2 alpha kinase activator homolog"; orig_protein_id "gnl|WGS:JAAVVJ|G4P62_P027313"; orig_transcript_id "gnl|WGS:JAAVVJ|G4P62_T027313"; product "eIF2 alpha kinase activator-like protein"; transcript_biotype "mRNA"; exon_number "6";
JAAVVJ010000055.1	Genbank	exon	17194	17328	.	+	.	gene_id "G4P62_016400"; transcript_id "gnl|WGS:JAAVVJ|G4P62_T027313"; gene "gcn1"; locus_tag "G4P62_016400"; note "eIF2 alpha kinase activator homolog"; orig_protein_id "gnl|WGS:JAAVVJ|G4P62_P027313"; orig_transcript_id "gnl|WGS:JAAVVJ|G4P62_T027313"; product "eIF2 alpha kinase activator-like protein"; transcript_biotype "mRNA"; exon_number "7";
JAAVVJ010000055.1	Genbank	exon	17411	17588	.	+	.	gene_id "G4P62_016400"; transcript_id "gnl|WGS:JAAVVJ|G4P62_T027313"; gene "gcn1"; locus_tag "G4P62_016400"; note "eIF2 alpha kinase activator homolog"; orig_protein_id "gnl|WGS:JAAVVJ|G4P62_P027313"; orig_transcript_id "gnl|WGS:JAAVVJ|G4P62_T027313"; product "eIF2 alpha kinase activator-like protein"; transcript_biotype "mRNA"; exon_number "8";
JAAVVJ010000055.1	Genbank	exon	17666	17740	.	+	.	gene_id "G4P62_016400"; transcript_id "gnl|WGS:JAAVVJ|G4P62_T027313"; gene "gcn1"; locus_tag "G4P62_016400"; note "eIF2 alpha kinase activator homolog"; orig_protein_id "gnl|WGS:JAAVVJ|G4P62_P027313"; orig_transcript_id "gnl|WGS:JAAVVJ|G4P62_T027313"; product "eIF2 alpha kinase activator-like protein"; transcript_biotype "mRNA"; exon_number "9";
JAAVVJ010000055.1	Genbank	exon	17834	17962	.	+	.	gene_id "G4P62_016400"; transcript_id "gnl|WGS:JAAVVJ|G4P62_T027313"; gene "gcn1"; locus_tag "G4P62_016400"; note "eIF2 alpha kinase activator homolog"; orig_protein_id "gnl|WGS:JAAVVJ|G4P62_P027313"; orig_transcript_id "gnl|WGS:JAAVVJ|G4P62_T027313"; product "eIF2 alpha kinase activator-like protein"; transcript_biotype "mRNA"; exon_number "10";
JAAVVJ010000055.1	Genbank	exon	18046	18096	.	+	.	gene_id "G4P62_016400"; transcript_id "gnl|WGS:JAAVVJ|G4P62_T027313"; gene "gcn1"; locus_tag "G4P62_016400"; note "eIF2 alpha kinase activator homolog"; orig_protein_id "gnl|WGS:JAAVVJ|G4P62_P027313"; orig_transcript_id "gnl|WGS:JAAVVJ|G4P62_T027313"; product "eIF2 alpha kinase activator-like protein"; transcript_biotype "mRNA"; exon_number "11";
JAAVVJ010000055.1	Genbank	exon	18175	18273	.	+	.	gene_id "G4P62_016400"; transcript_id "gnl|WGS:JAAVVJ|G4P62_T027313"; gene "gcn1"; locus_tag "G4P62_016400"; note "eIF2 alpha kinase activator homolog"; orig_protein_id "gnl|WGS:JAAVVJ|G4P62_P027313"; orig_transcript_id "gnl|WGS:JAAVVJ|G4P62_T027313"; product "eIF2 alpha kinase activator-like protein"; transcript_biotype "mRNA"; exon_number "12";
JAAVVJ010000055.1	Genbank	exon	18364	18537	.	+	.	gene_id "G4P62_016400"; transcript_id "gnl|WGS:JAAVVJ|G4P62_T027313"; gene "gcn1"; locus_tag "G4P62_016400"; note "eIF2 alpha kinase activator homolog"; orig_protein_id "gnl|WGS:JAAVVJ|G4P62_P027313"; orig_transcript_id "gnl|WGS:JAAVVJ|G4P62_T027313"; product "eIF2 alpha kinase activator-like protein"; transcript_biotype "mRNA"; exon_number "13";
JAAVVJ010000055.1	Genbank	exon	18624	18776	.	+	.	gene_id "G4P62_016400"; transcript_id "gnl|WGS:JAAVVJ|G4P62_T027313"; gene "gcn1"; locus_tag "G4P62_016400"; note "eIF2 alpha kinase activator homolog"; orig_protein_id "gnl|WGS:JAAVVJ|G4P62_P027313"; orig_transcript_id "gnl|WGS:JAAVVJ|G4P62_T027313"; product "eIF2 alpha kinase activator-like protein"; transcript_biotype "mRNA"; exon_number "14";
JAAVVJ010000055.1	Genbank	exon	18869	18961	.	+	.	gene_id "G4P62_016400"; transcript_id "gnl|WGS:JAAVVJ|G4P62_T027313"; gene "gcn1"; locus_tag "G4P62_016400"; note "eIF2 alpha kinase activator homolog"; orig_protein_id "gnl|WGS:JAAVVJ|G4P62_P027313"; orig_transcript_id "gnl|WGS:JAAVVJ|G4P62_T027313"; product "eIF2 alpha kinase activator-like protein"; transcript_biotype "mRNA"; exon_number "15";
JAAVVJ010000055.1	Genbank	exon	19051	19126	.	+	.	gene_id "G4P62_016400"; transcript_id "gnl|WGS:JAAVVJ|G4P62_T027313"; gene "gcn1"; locus_tag "G4P62_016400"; note "eIF2 alpha kinase activator homolog"; orig_protein_id "gnl|WGS:JAAVVJ|G4P62_P027313"; orig_transcript_id "gnl|WGS:JAAVVJ|G4P62_T027313"; product "eIF2 alpha kinase activator-like protein"; transcript_biotype "mRNA"; exon_number "16";
JAAVVJ010000055.1	Genbank	exon	22165	22324	.	+	.	gene_id "G4P62_016400"; transcript_id "gnl|WGS:JAAVVJ|G4P62_T027313"; gene "gcn1"; locus_tag "G4P62_016400"; note "eIF2 alpha kinase activator homolog"; orig_protein_id "gnl|WGS:JAAVVJ|G4P62_P027313"; orig_transcript_id "gnl|WGS:JAAVVJ|G4P62_T027313"; product "eIF2 alpha kinase activator-like protein"; transcript_biotype "mRNA"; exon_number "17";
JAAVVJ010000055.1	Genbank	exon	23996	24185	.	+	.	gene_id "G4P62_016400"; transcript_id "gnl|WGS:JAAVVJ|G4P62_T027313"; gene "gcn1"; locus_tag "G4P62_016400"; note "eIF2 alpha kinase activator homolog"; orig_protein_id "gnl|WGS:JAAVVJ|G4P62_P027313"; orig_transcript_id "gnl|WGS:JAAVVJ|G4P62_T027313"; product "eIF2 alpha kinase activator-like protein"; transcript_biotype "mRNA"; exon_number "18";
JAAVVJ010000055.1	Genbank	exon	24276	24400	.	+	.	gene_id "G4P62_016400"; transcript_id "gnl|WGS:JAAVVJ|G4P62_T027313"; gene "gcn1"; locus_tag "G4P62_016400"; note "eIF2 alpha kinase activator homolog"; orig_protein_id "gnl|WGS:JAAVVJ|G4P62_P027313"; orig_transcript_id "gnl|WGS:JAAVVJ|G4P62_T027313"; product "eIF2 alpha kinase activator-like protein"; transcript_biotype "mRNA"; exon_number "19";
JAAVVJ010000055.1	Genbank	exon	24494	24672	.	+	.	gene_id "G4P62_016400"; transcript_id "gnl|WGS:JAAVVJ|G4P62_T027313"; gene "gcn1"; locus_tag "G4P62_016400"; note "eIF2 alpha kinase activator homolog"; orig_protein_id "gnl|WGS:JAAVVJ|G4P62_P027313"; orig_transcript_id "gnl|WGS:JAAVVJ|G4P62_T027313"; product "eIF2 alpha kinase activator-like protein"; transcript_biotype "mRNA"; exon_number "20";
JAAVVJ010000055.1	Genbank	exon	24745	24838	.	+	.	gene_id "G4P62_016400"; transcript_id "gnl|WGS:JAAVVJ|G4P62_T027313"; gene "gcn1"; locus_tag "G4P62_016400"; note "eIF2 alpha kinase activator homolog"; orig_protein_id "gnl|WGS:JAAVVJ|G4P62_P027313"; orig_transcript_id "gnl|WGS:JAAVVJ|G4P62_T027313"; product "eIF2 alpha kinase activator-like protein"; transcript_biotype "mRNA"; exon_number "21";
JAAVVJ010000055.1	Genbank	exon	24909	25022	.	+	.	gene_id "G4P62_016400"; transcript_id "gnl|WGS:JAAVVJ|G4P62_T027313"; gene "gcn1"; locus_tag "G4P62_016400"; note "eIF2 alpha kinase activator homolog"; orig_protein_id "gnl|WGS:JAAVVJ|G4P62_P027313"; orig_transcript_id "gnl|WGS:JAAVVJ|G4P62_T027313"; product "eIF2 alpha kinase activator-like protein"; transcript_biotype "mRNA"; exon_number "22";
JAAVVJ010000055.1	Genbank	exon	25095	25293	.	+	.	gene_id "G4P62_016400"; transcript_id "gnl|WGS:JAAVVJ|G4P62_T027313"; gene "gcn1"; locus_tag "G4P62_016400"; note "eIF2 alpha kinase activator homolog"; orig_protein_id "gnl|WGS:JAAVVJ|G4P62_P027313"; orig_transcript_id "gnl|WGS:JAAVVJ|G4P62_T027313"; product "eIF2 alpha kinase activator-like protein"; transcript_biotype "mRNA"; exon_number "23";
JAAVVJ010000055.1	Genbank	exon	25367	25519	.	+	.	gene_id "G4P62_016400"; transcript_id "gnl|WGS:JAAVVJ|G4P62_T027313"; gene "gcn1"; locus_tag "G4P62_016400"; note "eIF2 alpha kinase activator homolog"; orig_protein_id "gnl|WGS:JAAVVJ|G4P62_P027313"; orig_transcript_id "gnl|WGS:JAAVVJ|G4P62_T027313"; product "eIF2 alpha kinase activator-like protein"; transcript_biotype "mRNA"; exon_number "24";
JAAVVJ010000055.1	Genbank	exon	28237	28418	.	+	.	gene_id "G4P62_016400"; transcript_id "gnl|WGS:JAAVVJ|G4P62_T027313"; gene "gcn1"; locus_tag "G4P62_016400"; note "eIF2 alpha kinase activator homolog"; orig_protein_id "gnl|WGS:JAAVVJ|G4P62_P027313"; orig_transcript_id "gnl|WGS:JAAVVJ|G4P62_T027313"; product "eIF2 alpha kinase activator-like protein"; transcript_biotype "mRNA"; exon_number "25";
JAAVVJ010000055.1	Genbank	exon	28513	28593	.	+	.	gene_id "G4P62_016400"; transcript_id "gnl|WGS:JAAVVJ|G4P62_T027313"; gene "gcn1"; locus_tag "G4P62_016400"; note "eIF2 alpha kinase activator homolog"; orig_protein_id "gnl|WGS:JAAVVJ|G4P62_P027313"; orig_transcript_id "gnl|WGS:JAAVVJ|G4P62_T027313"; product "eIF2 alpha kinase activator-like protein"; transcript_biotype "mRNA"; exon_number "26";
JAAVVJ010000055.1	Genbank	exon	28661	28804	.	+	.	gene_id "G4P62_016400"; transcript_id "gnl|WGS:JAAVVJ|G4P62_T027313"; gene "gcn1"; locus_tag "G4P62_016400"; note "eIF2 alpha kinase activator homolog"; orig_protein_id "gnl|WGS:JAAVVJ|G4P62_P027313"; orig_transcript_id "gnl|WGS:JAAVVJ|G4P62_T027313"; product "eIF2 alpha kinase activator-like protein"; transcript_biotype "mRNA"; exon_number "27";
JAAVVJ010000055.1	Genbank	exon	28941	29065	.	+	.	gene_id "G4P62_016400"; transcript_id "gnl|WGS:JAAVVJ|G4P62_T027313"; gene "gcn1"; locus_tag "G4P62_016400"; note "eIF2 alpha kinase activator homolog"; orig_protein_id "gnl|WGS:JAAVVJ|G4P62_P027313"; orig_transcript_id "gnl|WGS:JAAVVJ|G4P62_T027313"; product "eIF2 alpha kinase activator-like protein"; transcript_biotype "mRNA"; exon_number "28";
JAAVVJ010000055.1	Genbank	exon	29335	29524	.	+	.	gene_id "G4P62_016400"; transcript_id "gnl|WGS:JAAVVJ|G4P62_T027313"; gene "gcn1"; locus_tag "G4P62_016400"; note "eIF2 alpha kinase activator homolog"; orig_protein_id "gnl|WGS:JAAVVJ|G4P62_P027313"; orig_transcript_id "gnl|WGS:JAAVVJ|G4P62_T027313"; product "eIF2 alpha kinase activator-like protein"; transcript_biotype "mRNA"; exon_number "29";
JAAVVJ010000055.1	Genbank	exon	29599	29669	.	+	.	gene_id "G4P62_016400"; transcript_id "gnl|WGS:JAAVVJ|G4P62_T027313"; gene "gcn1"; locus_tag "G4P62_016400"; note "eIF2 alpha kinase activator homolog"; orig_protein_id "gnl|WGS:JAAVVJ|G4P62_P027313"; orig_transcript_id "gnl|WGS:JAAVVJ|G4P62_T027313"; product "eIF2 alpha kinase activator-like protein"; transcript_biotype "mRNA"; exon_number "30";
JAAVVJ010000055.1	Genbank	exon	29781	29946	.	+	.	gene_id "G4P62_016400"; transcript_id "gnl|WGS:JAAVVJ|G4P62_T027313"; gene "gcn1"; locus_tag "G4P62_016400"; note "eIF2 alpha kinase activator homolog"; orig_protein_id "gnl|WGS:JAAVVJ|G4P62_P027313"; orig_transcript_id "gnl|WGS:JAAVVJ|G4P62_T027313"; product "eIF2 alpha kinase activator-like protein"; transcript_biotype "mRNA"; exon_number "31";
JAAVVJ010000055.1	Genbank	exon	30014	30208	.	+	.	gene_id "G4P62_016400"; transcript_id "gnl|WGS:JAAVVJ|G4P62_T027313"; gene "gcn1"; locus_tag "G4P62_016400"; note "eIF2 alpha kinase activator homolog"; orig_protein_id "gnl|WGS:JAAVVJ|G4P62_P027313"; orig_transcript_id "gnl|WGS:JAAVVJ|G4P62_T027313"; product "eIF2 alpha kinase activator-like protein"; transcript_biotype "mRNA"; exon_number "32";
JAAVVJ010000055.1	Genbank	exon	30295	30541	.	+	.	gene_id "G4P62_016400"; transcript_id "gnl|WGS:JAAVVJ|G4P62_T027313"; gene "gcn1"; locus_tag "G4P62_016400"; note "eIF2 alpha kinase activator homolog"; orig_protein_id "gnl|WGS:JAAVVJ|G4P62_P027313"; orig_transcript_id "gnl|WGS:JAAVVJ|G4P62_T027313"; product "eIF2 alpha kinase activator-like protein"; transcript_biotype "mRNA"; exon_number "33";
JAAVVJ010000055.1	Genbank	exon	30673	30794	.	+	.	gene_id "G4P62_016400"; transcript_id "gnl|WGS:JAAVVJ|G4P62_T027313"; gene "gcn1"; locus_tag "G4P62_016400"; note "eIF2 alpha kinase activator homolog"; orig_protein_id "gnl|WGS:JAAVVJ|G4P62_P027313"; orig_transcript_id "gnl|WGS:JAAVVJ|G4P62_T027313"; product "eIF2 alpha kinase activator-like protein"; transcript_biotype "mRNA"; exon_number "34";
JAAVVJ010000055.1	Genbank	exon	31062	31176	.	+	.	gene_id "G4P62_016400"; transcript_id "gnl|WGS:JAAVVJ|G4P62_T027313"; gene "gcn1"; locus_tag "G4P62_016400"; note "eIF2 alpha kinase activator homolog"; orig_protein_id "gnl|WGS:JAAVVJ|G4P62_P027313"; orig_transcript_id "gnl|WGS:JAAVVJ|G4P62_T027313"; product "eIF2 alpha kinase activator-like protein"; transcript_biotype "mRNA"; exon_number "35";
JAAVVJ010000055.1	Genbank	exon	31263	31442	.	+	.	gene_id "G4P62_016400"; transcript_id "gnl|WGS:JAAVVJ|G4P62_T027313"; gene "gcn1"; locus_tag "G4P62_016400"; note "eIF2 alpha kinase activator homolog"; orig_protein_id "gnl|WGS:JAAVVJ|G4P62_P027313"; orig_transcript_id "gnl|WGS:JAAVVJ|G4P62_T027313"; product "eIF2 alpha kinase activator-like protein"; transcript_biotype "mRNA"; exon_number "36";
JAAVVJ010000055.1	Genbank	exon	33087	33307	.	+	.	gene_id "G4P62_016400"; transcript_id "gnl|WGS:JAAVVJ|G4P62_T027313"; gene "gcn1"; locus_tag "G4P62_016400"; note "eIF2 alpha kinase activator homolog"; orig_protein_id "gnl|WGS:JAAVVJ|G4P62_P027313"; orig_transcript_id "gnl|WGS:JAAVVJ|G4P62_T027313"; product "eIF2 alpha kinase activator-like protein"; transcript_biotype "mRNA"; exon_number "37";
JAAVVJ010000055.1	Genbank	exon	33390	33458	.	+	.	gene_id "G4P62_016400"; transcript_id "gnl|WGS:JAAVVJ|G4P62_T027313"; gene "gcn1"; locus_tag "G4P62_016400"; note "eIF2 alpha kinase activator homolog"; orig_protein_id "gnl|WGS:JAAVVJ|G4P62_P027313"; orig_transcript_id "gnl|WGS:JAAVVJ|G4P62_T027313"; product "eIF2 alpha kinase activator-like protein"; transcript_biotype "mRNA"; exon_number "38";
JAAVVJ010000055.1	Genbank	exon	33543	33681	.	+	.	gene_id "G4P62_016400"; transcript_id "gnl|WGS:JAAVVJ|G4P62_T027313"; gene "gcn1"; locus_tag "G4P62_016400"; note "eIF2 alpha kinase activator homolog"; orig_protein_id "gnl|WGS:JAAVVJ|G4P62_P027313"; orig_transcript_id "gnl|WGS:JAAVVJ|G4P62_T027313"; product "eIF2 alpha kinase activator-like protein"; transcript_biotype "mRNA"; exon_number "39";
JAAVVJ010000055.1	Genbank	exon	33761	33957	.	+	.	gene_id "G4P62_016400"; transcript_id "gnl|WGS:JAAVVJ|G4P62_T027313"; gene "gcn1"; locus_tag "G4P62_016400"; note "eIF2 alpha kinase activator homolog"; orig_protein_id "gnl|WGS:JAAVVJ|G4P62_P027313"; orig_transcript_id "gnl|WGS:JAAVVJ|G4P62_T027313"; product "eIF2 alpha kinase activator-like protein"; transcript_biotype "mRNA"; exon_number "40";
JAAVVJ010000055.1	Genbank	exon	34104	34246	.	+	.	gene_id "G4P62_016400"; transcript_id "gnl|WGS:JAAVVJ|G4P62_T027313"; gene "gcn1"; locus_tag "G4P62_016400"; note "eIF2 alpha kinase activator homolog"; orig_protein_id "gnl|WGS:JAAVVJ|G4P62_P027313"; orig_transcript_id "gnl|WGS:JAAVVJ|G4P62_T027313"; product "eIF2 alpha kinase activator-like protein"; transcript_biotype "mRNA"; exon_number "41";
JAAVVJ010000055.1	Genbank	exon	34327	34444	.	+	.	gene_id "G4P62_016400"; transcript_id "gnl|WGS:JAAVVJ|G4P62_T027313"; gene "gcn1"; locus_tag "G4P62_016400"; note "eIF2 alpha kinase activator homolog"; orig_protein_id "gnl|WGS:JAAVVJ|G4P62_P027313"; orig_transcript_id "gnl|WGS:JAAVVJ|G4P62_T027313"; product "eIF2 alpha kinase activator-like protein"; transcript_biotype "mRNA"; exon_number "42";
JAAVVJ010000055.1	Genbank	exon	34534	34749	.	+	.	gene_id "G4P62_016400"; transcript_id "gnl|WGS:JAAVVJ|G4P62_T027313"; gene "gcn1"; locus_tag "G4P62_016400"; note "eIF2 alpha kinase activator homolog"; orig_protein_id "gnl|WGS:JAAVVJ|G4P62_P027313"; orig_transcript_id "gnl|WGS:JAAVVJ|G4P62_T027313"; product "eIF2 alpha kinase activator-like protein"; transcript_biotype "mRNA"; exon_number "43";
JAAVVJ010000055.1	Genbank	exon	34840	35004	.	+	.	gene_id "G4P62_016400"; transcript_id "gnl|WGS:JAAVVJ|G4P62_T027313"; gene "gcn1"; locus_tag "G4P62_016400"; note "eIF2 alpha kinase activator homolog"; orig_protein_id "gnl|WGS:JAAVVJ|G4P62_P027313"; orig_transcript_id "gnl|WGS:JAAVVJ|G4P62_T027313"; product "eIF2 alpha kinase activator-like protein"; transcript_biotype "mRNA"; exon_number "44";
JAAVVJ010000055.1	Genbank	exon	35152	35313	.	+	.	gene_id "G4P62_016400"; transcript_id "gnl|WGS:JAAVVJ|G4P62_T027313"; gene "gcn1"; locus_tag "G4P62_016400"; note "eIF2 alpha kinase activator homolog"; orig_protein_id "gnl|WGS:JAAVVJ|G4P62_P027313"; orig_transcript_id "gnl|WGS:JAAVVJ|G4P62_T027313"; product "eIF2 alpha kinase activator-like protein"; transcript_biotype "mRNA"; exon_number "45";
JAAVVJ010000055.1	Genbank	exon	35449	35541	.	+	.	gene_id "G4P62_016400"; transcript_id "gnl|WGS:JAAVVJ|G4P62_T027313"; gene "gcn1"; locus_tag "G4P62_016400"; note "eIF2 alpha kinase activator homolog"; orig_protein_id "gnl|WGS:JAAVVJ|G4P62_P027313"; orig_transcript_id "gnl|WGS:JAAVVJ|G4P62_T027313"; product "eIF2 alpha kinase activator-like protein"; transcript_biotype "mRNA"; exon_number "46";
JAAVVJ010000055.1	Genbank	exon	35618	35761	.	+	.	gene_id "G4P62_016400"; transcript_id "gnl|WGS:JAAVVJ|G4P62_T027313"; gene "gcn1"; locus_tag "G4P62_016400"; note "eIF2 alpha kinase activator homolog"; orig_protein_id "gnl|WGS:JAAVVJ|G4P62_P027313"; orig_transcript_id "gnl|WGS:JAAVVJ|G4P62_T027313"; product "eIF2 alpha kinase activator-like protein"; transcript_biotype "mRNA"; exon_number "47";
JAAVVJ010000055.1	Genbank	exon	35896	36165	.	+	.	gene_id "G4P62_016400"; transcript_id "gnl|WGS:JAAVVJ|G4P62_T027313"; gene "gcn1"; locus_tag "G4P62_016400"; note "eIF2 alpha kinase activator homolog"; orig_protein_id "gnl|WGS:JAAVVJ|G4P62_P027313"; orig_transcript_id "gnl|WGS:JAAVVJ|G4P62_T027313"; product "eIF2 alpha kinase activator-like protein"; transcript_biotype "mRNA"; exon_number "48";
JAAVVJ010000055.1	Genbank	exon	36264	36377	.	+	.	gene_id "G4P62_016400"; transcript_id "gnl|WGS:JAAVVJ|G4P62_T027313"; gene "gcn1"; locus_tag "G4P62_016400"; note "eIF2 alpha kinase activator homolog"; orig_protein_id "gnl|WGS:JAAVVJ|G4P62_P027313"; orig_transcript_id "gnl|WGS:JAAVVJ|G4P62_T027313"; product "eIF2 alpha kinase activator-like protein"; transcript_biotype "mRNA"; exon_number "49";
JAAVVJ010000055.1	Genbank	exon	37059	37289	.	+	.	gene_id "G4P62_016400"; transcript_id "gnl|WGS:JAAVVJ|G4P62_T027313"; gene "gcn1"; locus_tag "G4P62_016400"; note "eIF2 alpha kinase activator homolog"; orig_protein_id "gnl|WGS:JAAVVJ|G4P62_P027313"; orig_transcript_id "gnl|WGS:JAAVVJ|G4P62_T027313"; product "eIF2 alpha kinase activator-like protein"; transcript_biotype "mRNA"; exon_number "50";
JAAVVJ010000055.1	Genbank	exon	37361	37554	.	+	.	gene_id "G4P62_016400"; transcript_id "gnl|WGS:JAAVVJ|G4P62_T027313"; gene "gcn1"; locus_tag "G4P62_016400"; note "eIF2 alpha kinase activator homolog"; orig_protein_id "gnl|WGS:JAAVVJ|G4P62_P027313"; orig_transcript_id "gnl|WGS:JAAVVJ|G4P62_T027313"; product "eIF2 alpha kinase activator-like protein"; transcript_biotype "mRNA"; exon_number "51";
JAAVVJ010000055.1	Genbank	exon	37911	38025	.	+	.	gene_id "G4P62_016400"; transcript_id "gnl|WGS:JAAVVJ|G4P62_T027313"; gene "gcn1"; locus_tag "G4P62_016400"; note "eIF2 alpha kinase activator homolog"; orig_protein_id "gnl|WGS:JAAVVJ|G4P62_P027313"; orig_transcript_id "gnl|WGS:JAAVVJ|G4P62_T027313"; product "eIF2 alpha kinase activator-like protein"; transcript_biotype "mRNA"; exon_number "52";
JAAVVJ010000055.1	Genbank	exon	38331	38427	.	+	.	gene_id "G4P62_016400"; transcript_id "gnl|WGS:JAAVVJ|G4P62_T027313"; gene "gcn1"; locus_tag "G4P62_016400"; note "eIF2 alpha kinase activator homolog"; orig_protein_id "gnl|WGS:JAAVVJ|G4P62_P027313"; orig_transcript_id "gnl|WGS:JAAVVJ|G4P62_T027313"; product "eIF2 alpha kinase activator-like protein"; transcript_biotype "mRNA"; exon_number "53";
JAAVVJ010000055.1	Genbank	exon	38608	38756	.	+	.	gene_id "G4P62_016400"; transcript_id "gnl|WGS:JAAVVJ|G4P62_T027313"; gene "gcn1"; locus_tag "G4P62_016400"; note "eIF2 alpha kinase activator homolog"; orig_protein_id "gnl|WGS:JAAVVJ|G4P62_P027313"; orig_transcript_id "gnl|WGS:JAAVVJ|G4P62_T027313"; product "eIF2 alpha kinase activator-like protein"; transcript_biotype "mRNA"; exon_number "54";
JAAVVJ010000055.1	Genbank	exon	40046	40156	.	+	.	gene_id "G4P62_016400"; transcript_id "gnl|WGS:JAAVVJ|G4P62_T027313"; gene "gcn1"; locus_tag "G4P62_016400"; note "eIF2 alpha kinase activator homolog"; orig_protein_id "gnl|WGS:JAAVVJ|G4P62_P027313"; orig_transcript_id "gnl|WGS:JAAVVJ|G4P62_T027313"; product "eIF2 alpha kinase activator-like protein"; transcript_biotype "mRNA"; exon_number "55";
JAAVVJ010000055.1	Genbank	exon	53240	53461	.	+	.	gene_id "G4P62_016400"; transcript_id "gnl|WGS:JAAVVJ|G4P62_T027313"; gene "gcn1"; locus_tag "G4P62_016400"; note "eIF2 alpha kinase activator homolog"; orig_protein_id "gnl|WGS:JAAVVJ|G4P62_P027313"; orig_transcript_id "gnl|WGS:JAAVVJ|G4P62_T027313"; product "eIF2 alpha kinase activator-like protein"; transcript_biotype "mRNA"; exon_number "56";
JAAVVJ010000055.1	Genbank	exon	53553	54139	.	+	.	gene_id "G4P62_016400"; transcript_id "gnl|WGS:JAAVVJ|G4P62_T027313"; gene "gcn1"; locus_tag "G4P62_016400"; note "eIF2 alpha kinase activator homolog"; orig_protein_id "gnl|WGS:JAAVVJ|G4P62_P027313"; orig_transcript_id "gnl|WGS:JAAVVJ|G4P62_T027313"; product "eIF2 alpha kinase activator-like protein"; transcript_biotype "mRNA"; exon_number "57";
JAAVVJ010000055.1	Genbank	CDS	12597	12614	.	+	0	gene_id "G4P62_016400"; transcript_id "gnl|WGS:JAAVVJ|G4P62_T027313"; gbkey "CDS"; gene "gcn1"; locus_tag "G4P62_016400"; note "eIF2 alpha kinase activator homolog"; orig_transcript_id "gnl|WGS:JAAVVJ|G4P62_T027313"; product "eIF2 alpha kinase activator-like protein"; protein_id "KAF7199352.1"; exon_number "1";
JAAVVJ010000055.1	Genbank	CDS	13717	13813	.	+	0	gene_id "G4P62_016400"; transcript_id "gnl|WGS:JAAVVJ|G4P62_T027313"; gbkey "CDS"; gene "gcn1"; locus_tag "G4P62_016400"; note "eIF2 alpha kinase activator homolog"; orig_transcript_id "gnl|WGS:JAAVVJ|G4P62_T027313"; product "eIF2 alpha kinase activator-like protein"; protein_id "KAF7199352.1"; exon_number "2";
JAAVVJ010000055.1	Genbank	CDS	13892	13955	.	+	2	gene_id "G4P62_016400"; transcript_id "gnl|WGS:JAAVVJ|G4P62_T027313"; gbkey "CDS"; gene "gcn1"; locus_tag "G4P62_016400"; note "eIF2 alpha kinase activator homolog"; orig_transcript_id "gnl|WGS:JAAVVJ|G4P62_T027313"; product "eIF2 alpha kinase activator-like protein"; protein_id "KAF7199352.1"; exon_number "3";
JAAVVJ010000055.1	Genbank	CDS	14058	14189	.	+	1	gene_id "G4P62_016400"; transcript_id "gnl|WGS:JAAVVJ|G4P62_T027313"; gbkey "CDS"; gene "gcn1"; locus_tag "G4P62_016400"; note "eIF2 alpha kinase activator homolog"; orig_transcript_id "gnl|WGS:JAAVVJ|G4P62_T027313"; product "eIF2 alpha kinase activator-like protein"; protein_id "KAF7199352.1"; exon_number "4";
JAAVVJ010000055.1	Genbank	CDS	14447	14555	.	+	1	gene_id "G4P62_016400"; transcript_id "gnl|WGS:JAAVVJ|G4P62_T027313"; gbkey "CDS"; gene "gcn1"; locus_tag "G4P62_016400"; note "eIF2 alpha kinase activator homolog"; orig_transcript_id "gnl|WGS:JAAVVJ|G4P62_T027313"; product "eIF2 alpha kinase activator-like protein"; protein_id "KAF7199352.1"; exon_number "5";
JAAVVJ010000055.1	Genbank	CDS	14675	14773	.	+	0	gene_id "G4P62_016400"; transcript_id "gnl|WGS:JAAVVJ|G4P62_T027313"; gbkey "CDS"; gene "gcn1"; locus_tag "G4P62_016400"; note "eIF2 alpha kinase activator homolog"; orig_transcript_id "gnl|WGS:JAAVVJ|G4P62_T027313"; product "eIF2 alpha kinase activator-like protein"; protein_id "KAF7199352.1"; exon_number "6";
JAAVVJ010000055.1	Genbank	CDS	17194	17328	.	+	0	gene_id "G4P62_016400"; transcript_id "gnl|WGS:JAAVVJ|G4P62_T027313"; gbkey "CDS"; gene "gcn1"; locus_tag "G4P62_016400"; note "eIF2 alpha kinase activator homolog"; orig_transcript_id "gnl|WGS:JAAVVJ|G4P62_T027313"; product "eIF2 alpha kinase activator-like protein"; protein_id "KAF7199352.1"; exon_number "7";
JAAVVJ010000055.1	Genbank	CDS	17411	17588	.	+	0	gene_id "G4P62_016400"; transcript_id "gnl|WGS:JAAVVJ|G4P62_T027313"; gbkey "CDS"; gene "gcn1"; locus_tag "G4P62_016400"; note "eIF2 alpha kinase activator homolog"; orig_transcript_id "gnl|WGS:JAAVVJ|G4P62_T027313"; product "eIF2 alpha kinase activator-like protein"; protein_id "KAF7199352.1"; exon_number "8";
JAAVVJ010000055.1	Genbank	CDS	17666	17740	.	+	2	gene_id "G4P62_016400"; transcript_id "gnl|WGS:JAAVVJ|G4P62_T027313"; gbkey "CDS"; gene "gcn1"; locus_tag "G4P62_016400"; note "eIF2 alpha kinase activator homolog"; orig_transcript_id "gnl|WGS:JAAVVJ|G4P62_T027313"; product "eIF2 alpha kinase activator-like protein"; protein_id "KAF7199352.1"; exon_number "9";
JAAVVJ010000055.1	Genbank	CDS	17834	17962	.	+	2	gene_id "G4P62_016400"; transcript_id "gnl|WGS:JAAVVJ|G4P62_T027313"; gbkey "CDS"; gene "gcn1"; locus_tag "G4P62_016400"; note "eIF2 alpha kinase activator homolog"; orig_transcript_id "gnl|WGS:JAAVVJ|G4P62_T027313"; product "eIF2 alpha kinase activator-like protein"; protein_id "KAF7199352.1"; exon_number "10";
JAAVVJ010000055.1	Genbank	CDS	18046	18096	.	+	2	gene_id "G4P62_016400"; transcript_id "gnl|WGS:JAAVVJ|G4P62_T027313"; gbkey "CDS"; gene "gcn1"; locus_tag "G4P62_016400"; note "eIF2 alpha kinase activator homolog"; orig_transcript_id "gnl|WGS:JAAVVJ|G4P62_T027313"; product "eIF2 alpha kinase activator-like protein"; protein_id "KAF7199352.1"; exon_number "11";
JAAVVJ010000055.1	Genbank	CDS	18175	18273	.	+	2	gene_id "G4P62_016400"; transcript_id "gnl|WGS:JAAVVJ|G4P62_T027313"; gbkey "CDS"; gene "gcn1"; locus_tag "G4P62_016400"; note "eIF2 alpha kinase activator homolog"; orig_transcript_id "gnl|WGS:JAAVVJ|G4P62_T027313"; product "eIF2 alpha kinase activator-like protein"; protein_id "KAF7199352.1"; exon_number "12";
JAAVVJ010000055.1	Genbank	CDS	18364	18537	.	+	2	gene_id "G4P62_016400"; transcript_id "gnl|WGS:JAAVVJ|G4P62_T027313"; gbkey "CDS"; gene "gcn1"; locus_tag "G4P62_016400"; note "eIF2 alpha kinase activator homolog"; orig_transcript_id "gnl|WGS:JAAVVJ|G4P62_T027313"; product "eIF2 alpha kinase activator-like protein"; protein_id "KAF7199352.1"; exon_number "13";
JAAVVJ010000055.1	Genbank	CDS	18624	18776	.	+	2	gene_id "G4P62_016400"; transcript_id "gnl|WGS:JAAVVJ|G4P62_T027313"; gbkey "CDS"; gene "gcn1"; locus_tag "G4P62_016400"; note "eIF2 alpha kinase activator homolog"; orig_transcript_id "gnl|WGS:JAAVVJ|G4P62_T027313"; product "eIF2 alpha kinase activator-like protein"; protein_id "KAF7199352.1"; exon_number "14";
JAAVVJ010000055.1	Genbank	CDS	18869	18961	.	+	2	gene_id "G4P62_016400"; transcript_id "gnl|WGS:JAAVVJ|G4P62_T027313"; gbkey "CDS"; gene "gcn1"; locus_tag "G4P62_016400"; note "eIF2 alpha kinase activator homolog"; orig_transcript_id "gnl|WGS:JAAVVJ|G4P62_T027313"; product "eIF2 alpha kinase activator-like protein"; protein_id "KAF7199352.1"; exon_number "15";
JAAVVJ010000055.1	Genbank	CDS	19051	19126	.	+	2	gene_id "G4P62_016400"; transcript_id "gnl|WGS:JAAVVJ|G4P62_T027313"; gbkey "CDS"; gene "gcn1"; locus_tag "G4P62_016400"; note "eIF2 alpha kinase activator homolog"; orig_transcript_id "gnl|WGS:JAAVVJ|G4P62_T027313"; product "eIF2 alpha kinase activator-like protein"; protein_id "KAF7199352.1"; exon_number "16";
JAAVVJ010000055.1	Genbank	CDS	22165	22324	.	+	1	gene_id "G4P62_016400"; transcript_id "gnl|WGS:JAAVVJ|G4P62_T027313"; gbkey "CDS"; gene "gcn1"; locus_tag "G4P62_016400"; note "eIF2 alpha kinase activator homolog"; orig_transcript_id "gnl|WGS:JAAVVJ|G4P62_T027313"; product "eIF2 alpha kinase activator-like protein"; protein_id "KAF7199352.1"; exon_number "17";
JAAVVJ010000055.1	Genbank	CDS	23996	24185	.	+	0	gene_id "G4P62_016400"; transcript_id "gnl|WGS:JAAVVJ|G4P62_T027313"; gbkey "CDS"; gene "gcn1"; locus_tag "G4P62_016400"; note "eIF2 alpha kinase activator homolog"; orig_transcript_id "gnl|WGS:JAAVVJ|G4P62_T027313"; product "eIF2 alpha kinase activator-like protein"; protein_id "KAF7199352.1"; exon_number "18";
JAAVVJ010000055.1	Genbank	CDS	24276	24400	.	+	2	gene_id "G4P62_016400"; transcript_id "gnl|WGS:JAAVVJ|G4P62_T027313"; gbkey "CDS"; gene "gcn1"; locus_tag "G4P62_016400"; note "eIF2 alpha kinase activator homolog"; orig_transcript_id "gnl|WGS:JAAVVJ|G4P62_T027313"; product "eIF2 alpha kinase activator-like protein"; protein_id "KAF7199352.1"; exon_number "19";
JAAVVJ010000055.1	Genbank	CDS	24494	24672	.	+	0	gene_id "G4P62_016400"; transcript_id "gnl|WGS:JAAVVJ|G4P62_T027313"; gbkey "CDS"; gene "gcn1"; locus_tag "G4P62_016400"; note "eIF2 alpha kinase activator homolog"; orig_transcript_id "gnl|WGS:JAAVVJ|G4P62_T027313"; product "eIF2 alpha kinase activator-like protein"; protein_id "KAF7199352.1"; exon_number "20";
JAAVVJ010000055.1	Genbank	CDS	24745	24838	.	+	1	gene_id "G4P62_016400"; transcript_id "gnl|WGS:JAAVVJ|G4P62_T027313"; gbkey "CDS"; gene "gcn1"; locus_tag "G4P62_016400"; note "eIF2 alpha kinase activator homolog"; orig_transcript_id "gnl|WGS:JAAVVJ|G4P62_T027313"; product "eIF2 alpha kinase activator-like protein"; protein_id "KAF7199352.1"; exon_number "21";
JAAVVJ010000055.1	Genbank	CDS	24909	25022	.	+	0	gene_id "G4P62_016400"; transcript_id "gnl|WGS:JAAVVJ|G4P62_T027313"; gbkey "CDS"; gene "gcn1"; locus_tag "G4P62_016400"; note "eIF2 alpha kinase activator homolog"; orig_transcript_id "gnl|WGS:JAAVVJ|G4P62_T027313"; product "eIF2 alpha kinase activator-like protein"; protein_id "KAF7199352.1"; exon_number "22";
JAAVVJ010000055.1	Genbank	CDS	25095	25293	.	+	0	gene_id "G4P62_016400"; transcript_id "gnl|WGS:JAAVVJ|G4P62_T027313"; gbkey "CDS"; gene "gcn1"; locus_tag "G4P62_016400"; note "eIF2 alpha kinase activator homolog"; orig_transcript_id "gnl|WGS:JAAVVJ|G4P62_T027313"; product "eIF2 alpha kinase activator-like protein"; protein_id "KAF7199352.1"; exon_number "23";
JAAVVJ010000055.1	Genbank	CDS	25367	25519	.	+	2	gene_id "G4P62_016400"; transcript_id "gnl|WGS:JAAVVJ|G4P62_T027313"; gbkey "CDS"; gene "gcn1"; locus_tag "G4P62_016400"; note "eIF2 alpha kinase activator homolog"; orig_transcript_id "gnl|WGS:JAAVVJ|G4P62_T027313"; product "eIF2 alpha kinase activator-like protein"; protein_id "KAF7199352.1"; exon_number "24";
JAAVVJ010000055.1	Genbank	CDS	28237	28418	.	+	2	gene_id "G4P62_016400"; transcript_id "gnl|WGS:JAAVVJ|G4P62_T027313"; gbkey "CDS"; gene "gcn1"; locus_tag "G4P62_016400"; note "eIF2 alpha kinase activator homolog"; orig_transcript_id "gnl|WGS:JAAVVJ|G4P62_T027313"; product "eIF2 alpha kinase activator-like protein"; protein_id "KAF7199352.1"; exon_number "25";
JAAVVJ010000055.1	Genbank	CDS	28513	28593	.	+	0	gene_id "G4P62_016400"; transcript_id "gnl|WGS:JAAVVJ|G4P62_T027313"; gbkey "CDS"; gene "gcn1"; locus_tag "G4P62_016400"; note "eIF2 alpha kinase activator homolog"; orig_transcript_id "gnl|WGS:JAAVVJ|G4P62_T027313"; product "eIF2 alpha kinase activator-like protein"; protein_id "KAF7199352.1"; exon_number "26";
JAAVVJ010000055.1	Genbank	CDS	28661	28804	.	+	0	gene_id "G4P62_016400"; transcript_id "gnl|WGS:JAAVVJ|G4P62_T027313"; gbkey "CDS"; gene "gcn1"; locus_tag "G4P62_016400"; note "eIF2 alpha kinase activator homolog"; orig_transcript_id "gnl|WGS:JAAVVJ|G4P62_T027313"; product "eIF2 alpha kinase activator-like protein"; protein_id "KAF7199352.1"; exon_number "27";
JAAVVJ010000055.1	Genbank	CDS	28941	29065	.	+	0	gene_id "G4P62_016400"; transcript_id "gnl|WGS:JAAVVJ|G4P62_T027313"; gbkey "CDS"; gene "gcn1"; locus_tag "G4P62_016400"; note "eIF2 alpha kinase activator homolog"; orig_transcript_id "gnl|WGS:JAAVVJ|G4P62_T027313"; product "eIF2 alpha kinase activator-like protein"; protein_id "KAF7199352.1"; exon_number "28";
JAAVVJ010000055.1	Genbank	CDS	29335	29524	.	+	1	gene_id "G4P62_016400"; transcript_id "gnl|WGS:JAAVVJ|G4P62_T027313"; gbkey "CDS"; gene "gcn1"; locus_tag "G4P62_016400"; note "eIF2 alpha kinase activator homolog"; orig_transcript_id "gnl|WGS:JAAVVJ|G4P62_T027313"; product "eIF2 alpha kinase activator-like protein"; protein_id "KAF7199352.1"; exon_number "29";
JAAVVJ010000055.1	Genbank	CDS	29599	29669	.	+	0	gene_id "G4P62_016400"; transcript_id "gnl|WGS:JAAVVJ|G4P62_T027313"; gbkey "CDS"; gene "gcn1"; locus_tag "G4P62_016400"; note "eIF2 alpha kinase activator homolog"; orig_transcript_id "gnl|WGS:JAAVVJ|G4P62_T027313"; product "eIF2 alpha kinase activator-like protein"; protein_id "KAF7199352.1"; exon_number "30";
JAAVVJ010000055.1	Genbank	CDS	29781	29946	.	+	1	gene_id "G4P62_016400"; transcript_id "gnl|WGS:JAAVVJ|G4P62_T027313"; gbkey "CDS"; gene "gcn1"; locus_tag "G4P62_016400"; note "eIF2 alpha kinase activator homolog"; orig_transcript_id "gnl|WGS:JAAVVJ|G4P62_T027313"; product "eIF2 alpha kinase activator-like protein"; protein_id "KAF7199352.1"; exon_number "31";
JAAVVJ010000055.1	Genbank	CDS	30014	30208	.	+	0	gene_id "G4P62_016400"; transcript_id "gnl|WGS:JAAVVJ|G4P62_T027313"; gbkey "CDS"; gene "gcn1"; locus_tag "G4P62_016400"; note "eIF2 alpha kinase activator homolog"; orig_transcript_id "gnl|WGS:JAAVVJ|G4P62_T027313"; product "eIF2 alpha kinase activator-like protein"; protein_id "KAF7199352.1"; exon_number "32";
JAAVVJ010000055.1	Genbank	CDS	30295	30541	.	+	0	gene_id "G4P62_016400"; transcript_id "gnl|WGS:JAAVVJ|G4P62_T027313"; gbkey "CDS"; gene "gcn1"; locus_tag "G4P62_016400"; note "eIF2 alpha kinase activator homolog"; orig_transcript_id "gnl|WGS:JAAVVJ|G4P62_T027313"; product "eIF2 alpha kinase activator-like protein"; protein_id "KAF7199352.1"; exon_number "33";
JAAVVJ010000055.1	Genbank	CDS	30673	30794	.	+	2	gene_id "G4P62_016400"; transcript_id "gnl|WGS:JAAVVJ|G4P62_T027313"; gbkey "CDS"; gene "gcn1"; locus_tag "G4P62_016400"; note "eIF2 alpha kinase activator homolog"; orig_transcript_id "gnl|WGS:JAAVVJ|G4P62_T027313"; product "eIF2 alpha kinase activator-like protein"; protein_id "KAF7199352.1"; exon_number "34";
JAAVVJ010000055.1	Genbank	CDS	31062	31176	.	+	0	gene_id "G4P62_016400"; transcript_id "gnl|WGS:JAAVVJ|G4P62_T027313"; gbkey "CDS"; gene "gcn1"; locus_tag "G4P62_016400"; note "eIF2 alpha kinase activator homolog"; orig_transcript_id "gnl|WGS:JAAVVJ|G4P62_T027313"; product "eIF2 alpha kinase activator-like protein"; protein_id "KAF7199352.1"; exon_number "35";
JAAVVJ010000055.1	Genbank	CDS	31263	31442	.	+	2	gene_id "G4P62_016400"; transcript_id "gnl|WGS:JAAVVJ|G4P62_T027313"; gbkey "CDS"; gene "gcn1"; locus_tag "G4P62_016400"; note "eIF2 alpha kinase activator homolog"; orig_transcript_id "gnl|WGS:JAAVVJ|G4P62_T027313"; product "eIF2 alpha kinase activator-like protein"; protein_id "KAF7199352.1"; exon_number "36";
JAAVVJ010000055.1	Genbank	CDS	33087	33307	.	+	2	gene_id "G4P62_016400"; transcript_id "gnl|WGS:JAAVVJ|G4P62_T027313"; gbkey "CDS"; gene "gcn1"; locus_tag "G4P62_016400"; note "eIF2 alpha kinase activator homolog"; orig_transcript_id "gnl|WGS:JAAVVJ|G4P62_T027313"; product "eIF2 alpha kinase activator-like protein"; protein_id "KAF7199352.1"; exon_number "37";
JAAVVJ010000055.1	Genbank	CDS	33390	33458	.	+	0	gene_id "G4P62_016400"; transcript_id "gnl|WGS:JAAVVJ|G4P62_T027313"; gbkey "CDS"; gene "gcn1"; locus_tag "G4P62_016400"; note "eIF2 alpha kinase activator homolog"; orig_transcript_id "gnl|WGS:JAAVVJ|G4P62_T027313"; product "eIF2 alpha kinase activator-like protein"; protein_id "KAF7199352.1"; exon_number "38";
JAAVVJ010000055.1	Genbank	CDS	33543	33681	.	+	0	gene_id "G4P62_016400"; transcript_id "gnl|WGS:JAAVVJ|G4P62_T027313"; gbkey "CDS"; gene "gcn1"; locus_tag "G4P62_016400"; note "eIF2 alpha kinase activator homolog"; orig_transcript_id "gnl|WGS:JAAVVJ|G4P62_T027313"; product "eIF2 alpha kinase activator-like protein"; protein_id "KAF7199352.1"; exon_number "39";
JAAVVJ010000055.1	Genbank	CDS	33761	33957	.	+	2	gene_id "G4P62_016400"; transcript_id "gnl|WGS:JAAVVJ|G4P62_T027313"; gbkey "CDS"; gene "gcn1"; locus_tag "G4P62_016400"; note "eIF2 alpha kinase activator homolog"; orig_transcript_id "gnl|WGS:JAAVVJ|G4P62_T027313"; product "eIF2 alpha kinase activator-like protein"; protein_id "KAF7199352.1"; exon_number "40";
JAAVVJ010000055.1	Genbank	CDS	34104	34246	.	+	0	gene_id "G4P62_016400"; transcript_id "gnl|WGS:JAAVVJ|G4P62_T027313"; gbkey "CDS"; gene "gcn1"; locus_tag "G4P62_016400"; note "eIF2 alpha kinase activator homolog"; orig_transcript_id "gnl|WGS:JAAVVJ|G4P62_T027313"; product "eIF2 alpha kinase activator-like protein"; protein_id "KAF7199352.1"; exon_number "41";
JAAVVJ010000055.1	Genbank	CDS	34327	34444	.	+	1	gene_id "G4P62_016400"; transcript_id "gnl|WGS:JAAVVJ|G4P62_T027313"; gbkey "CDS"; gene "gcn1"; locus_tag "G4P62_016400"; note "eIF2 alpha kinase activator homolog"; orig_transcript_id "gnl|WGS:JAAVVJ|G4P62_T027313"; product "eIF2 alpha kinase activator-like protein"; protein_id "KAF7199352.1"; exon_number "42";
JAAVVJ010000055.1	Genbank	CDS	34534	34749	.	+	0	gene_id "G4P62_016400"; transcript_id "gnl|WGS:JAAVVJ|G4P62_T027313"; gbkey "CDS"; gene "gcn1"; locus_tag "G4P62_016400"; note "eIF2 alpha kinase activator homolog"; orig_transcript_id "gnl|WGS:JAAVVJ|G4P62_T027313"; product "eIF2 alpha kinase activator-like protein"; protein_id "KAF7199352.1"; exon_number "43";
JAAVVJ010000055.1	Genbank	CDS	34840	35004	.	+	0	gene_id "G4P62_016400"; transcript_id "gnl|WGS:JAAVVJ|G4P62_T027313"; gbkey "CDS"; gene "gcn1"; locus_tag "G4P62_016400"; note "eIF2 alpha kinase activator homolog"; orig_transcript_id "gnl|WGS:JAAVVJ|G4P62_T027313"; product "eIF2 alpha kinase activator-like protein"; protein_id "KAF7199352.1"; exon_number "44";
JAAVVJ010000055.1	Genbank	CDS	35152	35313	.	+	0	gene_id "G4P62_016400"; transcript_id "gnl|WGS:JAAVVJ|G4P62_T027313"; gbkey "CDS"; gene "gcn1"; locus_tag "G4P62_016400"; note "eIF2 alpha kinase activator homolog"; orig_transcript_id "gnl|WGS:JAAVVJ|G4P62_T027313"; product "eIF2 alpha kinase activator-like protein"; protein_id "KAF7199352.1"; exon_number "45";
JAAVVJ010000055.1	Genbank	CDS	35449	35541	.	+	0	gene_id "G4P62_016400"; transcript_id "gnl|WGS:JAAVVJ|G4P62_T027313"; gbkey "CDS"; gene "gcn1"; locus_tag "G4P62_016400"; note "eIF2 alpha kinase activator homolog"; orig_transcript_id "gnl|WGS:JAAVVJ|G4P62_T027313"; product "eIF2 alpha kinase activator-like protein"; protein_id "KAF7199352.1"; exon_number "46";
JAAVVJ010000055.1	Genbank	CDS	35618	35761	.	+	0	gene_id "G4P62_016400"; transcript_id "gnl|WGS:JAAVVJ|G4P62_T027313"; gbkey "CDS"; gene "gcn1"; locus_tag "G4P62_016400"; note "eIF2 alpha kinase activator homolog"; orig_transcript_id "gnl|WGS:JAAVVJ|G4P62_T027313"; product "eIF2 alpha kinase activator-like protein"; protein_id "KAF7199352.1"; exon_number "47";
JAAVVJ010000055.1	Genbank	CDS	35896	36165	.	+	0	gene_id "G4P62_016400"; transcript_id "gnl|WGS:JAAVVJ|G4P62_T027313"; gbkey "CDS"; gene "gcn1"; locus_tag "G4P62_016400"; note "eIF2 alpha kinase activator homolog"; orig_transcript_id "gnl|WGS:JAAVVJ|G4P62_T027313"; product "eIF2 alpha kinase activator-like protein"; protein_id "KAF7199352.1"; exon_number "48";
JAAVVJ010000055.1	Genbank	CDS	36264	36377	.	+	0	gene_id "G4P62_016400"; transcript_id "gnl|WGS:JAAVVJ|G4P62_T027313"; gbkey "CDS"; gene "gcn1"; locus_tag "G4P62_016400"; note "eIF2 alpha kinase activator homolog"; orig_transcript_id "gnl|WGS:JAAVVJ|G4P62_T027313"; product "eIF2 alpha kinase activator-like protein"; protein_id "KAF7199352.1"; exon_number "49";
JAAVVJ010000055.1	Genbank	CDS	37059	37289	.	+	0	gene_id "G4P62_016400"; transcript_id "gnl|WGS:JAAVVJ|G4P62_T027313"; gbkey "CDS"; gene "gcn1"; locus_tag "G4P62_016400"; note "eIF2 alpha kinase activator homolog"; orig_transcript_id "gnl|WGS:JAAVVJ|G4P62_T027313"; product "eIF2 alpha kinase activator-like protein"; protein_id "KAF7199352.1"; exon_number "50";
JAAVVJ010000055.1	Genbank	CDS	37361	37554	.	+	0	gene_id "G4P62_016400"; transcript_id "gnl|WGS:JAAVVJ|G4P62_T027313"; gbkey "CDS"; gene "gcn1"; locus_tag "G4P62_016400"; note "eIF2 alpha kinase activator homolog"; orig_transcript_id "gnl|WGS:JAAVVJ|G4P62_T027313"; product "eIF2 alpha kinase activator-like protein"; protein_id "KAF7199352.1"; exon_number "51";
JAAVVJ010000055.1	Genbank	CDS	37911	38025	.	+	1	gene_id "G4P62_016400"; transcript_id "gnl|WGS:JAAVVJ|G4P62_T027313"; gbkey "CDS"; gene "gcn1"; locus_tag "G4P62_016400"; note "eIF2 alpha kinase activator homolog"; orig_transcript_id "gnl|WGS:JAAVVJ|G4P62_T027313"; product "eIF2 alpha kinase activator-like protein"; protein_id "KAF7199352.1"; exon_number "52";
JAAVVJ010000055.1	Genbank	CDS	38331	38427	.	+	0	gene_id "G4P62_016400"; transcript_id "gnl|WGS:JAAVVJ|G4P62_T027313"; gbkey "CDS"; gene "gcn1"; locus_tag "G4P62_016400"; note "eIF2 alpha kinase activator homolog"; orig_transcript_id "gnl|WGS:JAAVVJ|G4P62_T027313"; product "eIF2 alpha kinase activator-like protein"; protein_id "KAF7199352.1"; exon_number "53";
JAAVVJ010000055.1	Genbank	CDS	38608	38756	.	+	2	gene_id "G4P62_016400"; transcript_id "gnl|WGS:JAAVVJ|G4P62_T027313"; gbkey "CDS"; gene "gcn1"; locus_tag "G4P62_016400"; note "eIF2 alpha kinase activator homolog"; orig_transcript_id "gnl|WGS:JAAVVJ|G4P62_T027313"; product "eIF2 alpha kinase activator-like protein"; protein_id "KAF7199352.1"; exon_number "54";
JAAVVJ010000055.1	Genbank	CDS	40046	40156	.	+	0	gene_id "G4P62_016400"; transcript_id "gnl|WGS:JAAVVJ|G4P62_T027313"; gbkey "CDS"; gene "gcn1"; locus_tag "G4P62_016400"; note "eIF2 alpha kinase activator homolog"; orig_transcript_id "gnl|WGS:JAAVVJ|G4P62_T027313"; product "eIF2 alpha kinase activator-like protein"; protein_id "KAF7199352.1"; exon_number "55";
JAAVVJ010000055.1	Genbank	CDS	53240	53461	.	+	0	gene_id "G4P62_016400"; transcript_id "gnl|WGS:JAAVVJ|G4P62_T027313"; gbkey "CDS"; gene "gcn1"; locus_tag "G4P62_016400"; note "eIF2 alpha kinase activator homolog"; orig_transcript_id "gnl|WGS:JAAVVJ|G4P62_T027313"; product "eIF2 alpha kinase activator-like protein"; protein_id "KAF7199352.1"; exon_number "56";
JAAVVJ010000055.1	Genbank	CDS	53553	53675	.	+	0	gene_id "G4P62_016400"; transcript_id "gnl|WGS:JAAVVJ|G4P62_T027313"; gbkey "CDS"; gene "gcn1"; locus_tag "G4P62_016400"; note "eIF2 alpha kinase activator homolog"; orig_transcript_id "gnl|WGS:JAAVVJ|G4P62_T027313"; product "eIF2 alpha kinase activator-like protein"; protein_id "KAF7199352.1"; exon_number "57";
JAAVVJ010000055.1	Genbank	start_codon	12597	12599	.	+	0	gene_id "G4P62_016400"; transcript_id "gnl|WGS:JAAVVJ|G4P62_T027313"; gbkey "CDS"; gene "gcn1"; locus_tag "G4P62_016400"; note "eIF2 alpha kinase activator homolog"; orig_transcript_id "gnl|WGS:JAAVVJ|G4P62_T027313"; product "eIF2 alpha kinase activator-like protein"; protein_id "KAF7199352.1"; exon_number "1";
JAAVVJ010000055.1	Genbank	stop_codon	53676	53678	.	+	0	gene_id "G4P62_016400"; transcript_id "gnl|WGS:JAAVVJ|G4P62_T027313"; gbkey "CDS"; gene "gcn1"; locus_tag "G4P62_016400"; note "eIF2 alpha kinase activator homolog"; orig_transcript_id "gnl|WGS:JAAVVJ|G4P62_T027313"; product "eIF2 alpha kinase activator-like protein"; protein_id "KAF7199352.1"; exon_number "57";
JAAVVJ010000055.1	Genbank	gene	54577	70552	.	+	.	gene_id "G4P62_016401"; transcript_id ""; description "ras-related protein Rab-35"; gbkey "Gene"; gene "rab35"; gene_biotype "protein_coding"; locus_tag "G4P62_016401";
JAAVVJ010000055.1	Genbank	transcript	54577	70552	.	+	.	gene_id "G4P62_016401"; transcript_id "gnl|WGS:JAAVVJ|G4P62_T027314"; gbkey "mRNA"; gene "rab35"; locus_tag "G4P62_016401"; note "member RAS oncogene family"; orig_protein_id "gnl|WGS:JAAVVJ|G4P62_P027314"; orig_transcript_id "gnl|WGS:JAAVVJ|G4P62_T027314"; product "RAB35"; transcript_biotype "mRNA";
JAAVVJ010000055.1	Genbank	exon	54577	54894	.	+	.	gene_id "G4P62_016401"; transcript_id "gnl|WGS:JAAVVJ|G4P62_T027314"; gene "rab35"; locus_tag "G4P62_016401"; note "member RAS oncogene family"; orig_protein_id "gnl|WGS:JAAVVJ|G4P62_P027314"; orig_transcript_id "gnl|WGS:JAAVVJ|G4P62_T027314"; product "RAB35"; transcript_biotype "mRNA"; exon_number "1";
JAAVVJ010000055.1	Genbank	exon	56660	56710	.	+	.	gene_id "G4P62_016401"; transcript_id "gnl|WGS:JAAVVJ|G4P62_T027314"; gene "rab35"; locus_tag "G4P62_016401"; note "member RAS oncogene family"; orig_protein_id "gnl|WGS:JAAVVJ|G4P62_P027314"; orig_transcript_id "gnl|WGS:JAAVVJ|G4P62_T027314"; product "RAB35"; transcript_biotype "mRNA"; exon_number "2";
JAAVVJ010000055.1	Genbank	exon	56835	56958	.	+	.	gene_id "G4P62_016401"; transcript_id "gnl|WGS:JAAVVJ|G4P62_T027314"; gene "rab35"; locus_tag "G4P62_016401"; note "member RAS oncogene family"; orig_protein_id "gnl|WGS:JAAVVJ|G4P62_P027314"; orig_transcript_id "gnl|WGS:JAAVVJ|G4P62_T027314"; product "RAB35"; transcript_biotype "mRNA"; exon_number "3";
JAAVVJ010000055.1	Genbank	exon	69774	69898	.	+	.	gene_id "G4P62_016401"; transcript_id "gnl|WGS:JAAVVJ|G4P62_T027314"; gene "rab35"; locus_tag "G4P62_016401"; note "member RAS oncogene family"; orig_protein_id "gnl|WGS:JAAVVJ|G4P62_P027314"; orig_transcript_id "gnl|WGS:JAAVVJ|G4P62_T027314"; product "RAB35"; transcript_biotype "mRNA"; exon_number "4";
JAAVVJ010000055.1	Genbank	exon	70000	70124	.	+	.	gene_id "G4P62_016401"; transcript_id "gnl|WGS:JAAVVJ|G4P62_T027314"; gene "rab35"; locus_tag "G4P62_016401"; note "member RAS oncogene family"; orig_protein_id "gnl|WGS:JAAVVJ|G4P62_P027314"; orig_transcript_id "gnl|WGS:JAAVVJ|G4P62_T027314"; product "RAB35"; transcript_biotype "mRNA"; exon_number "5";
JAAVVJ010000055.1	Genbank	exon	70326	70552	.	+	.	gene_id "G4P62_016401"; transcript_id "gnl|WGS:JAAVVJ|G4P62_T027314"; gene "rab35"; locus_tag "G4P62_016401"; note "member RAS oncogene family"; orig_protein_id "gnl|WGS:JAAVVJ|G4P62_P027314"; orig_transcript_id "gnl|WGS:JAAVVJ|G4P62_T027314"; product "RAB35"; transcript_biotype "mRNA"; exon_number "6";
JAAVVJ010000055.1	Genbank	CDS	54843	54894	.	+	0	gene_id "G4P62_016401"; transcript_id "gnl|WGS:JAAVVJ|G4P62_T027314"; gbkey "CDS"; gene "rab35"; locus_tag "G4P62_016401"; orig_transcript_id "gnl|WGS:JAAVVJ|G4P62_T027314"; product "member RAS oncogene family"; protein_id "KAF7199353.1"; exon_number "1";
JAAVVJ010000055.1	Genbank	CDS	56660	56710	.	+	2	gene_id "G4P62_016401"; transcript_id "gnl|WGS:JAAVVJ|G4P62_T027314"; gbkey "CDS"; gene "rab35"; locus_tag "G4P62_016401"; orig_transcript_id "gnl|WGS:JAAVVJ|G4P62_T027314"; product "member RAS oncogene family"; protein_id "KAF7199353.1"; exon_number "2";
JAAVVJ010000055.1	Genbank	CDS	56835	56958	.	+	2	gene_id "G4P62_016401"; transcript_id "gnl|WGS:JAAVVJ|G4P62_T027314"; gbkey "CDS"; gene "rab35"; locus_tag "G4P62_016401"; orig_transcript_id "gnl|WGS:JAAVVJ|G4P62_T027314"; product "member RAS oncogene family"; protein_id "KAF7199353.1"; exon_number "3";
JAAVVJ010000055.1	Genbank	CDS	69774	69898	.	+	1	gene_id "G4P62_016401"; transcript_id "gnl|WGS:JAAVVJ|G4P62_T027314"; gbkey "CDS"; gene "rab35"; locus_tag "G4P62_016401"; orig_transcript_id "gnl|WGS:JAAVVJ|G4P62_T027314"; product "member RAS oncogene family"; protein_id "KAF7199353.1"; exon_number "4";
JAAVVJ010000055.1	Genbank	CDS	70000	70124	.	+	2	gene_id "G4P62_016401"; transcript_id "gnl|WGS:JAAVVJ|G4P62_T027314"; gbkey "CDS"; gene "rab35"; locus_tag "G4P62_016401"; orig_transcript_id "gnl|WGS:JAAVVJ|G4P62_T027314"; product "member RAS oncogene family"; protein_id "KAF7199353.1"; exon_number "5";
JAAVVJ010000055.1	Genbank	CDS	70326	70451	.	+	0	gene_id "G4P62_016401"; transcript_id "gnl|WGS:JAAVVJ|G4P62_T027314"; gbkey "CDS"; gene "rab35"; locus_tag "G4P62_016401"; orig_transcript_id "gnl|WGS:JAAVVJ|G4P62_T027314"; product "member RAS oncogene family"; protein_id "KAF7199353.1"; exon_number "6";
JAAVVJ010000055.1	Genbank	start_codon	54843	54845	.	+	0	gene_id "G4P62_016401"; transcript_id "gnl|WGS:JAAVVJ|G4P62_T027314"; gbkey "CDS"; gene "rab35"; locus_tag "G4P62_016401"; orig_transcript_id "gnl|WGS:JAAVVJ|G4P62_T027314"; product "member RAS oncogene family"; protein_id "KAF7199353.1"; exon_number "1";
JAAVVJ010000055.1	Genbank	stop_codon	70452	70454	.	+	0	gene_id "G4P62_016401"; transcript_id "gnl|WGS:JAAVVJ|G4P62_T027314"; gbkey "CDS"; gene "rab35"; locus_tag "G4P62_016401"; orig_transcript_id "gnl|WGS:JAAVVJ|G4P62_T027314"; product "member RAS oncogene family"; protein_id "KAF7199353.1"; exon_number "6";
JAAVVJ010005625.1	Genbank	gene	2653	5187	.	+	.	gene_id "G4P62_019367"; transcript_id ""; description "transcriptional protein SWT1-like"; gbkey "Gene"; gene_biotype "protein_coding"; locus_tag "G4P62_019367"; note "LOC107372833";
JAAVVJ010005625.1	Genbank	transcript	2653	5187	.	+	.	gene_id "G4P62_019367"; transcript_id "gnl|WGS:JAAVVJ|G4P62_T032016"; gbkey "mRNA"; locus_tag "G4P62_019367"; orig_protein_id "gnl|WGS:JAAVVJ|G4P62_P032016"; orig_transcript_id "gnl|WGS:JAAVVJ|G4P62_T032016"; product "transcriptional protein SWT1-like"; transcript_biotype "mRNA";
JAAVVJ010005625.1	Genbank	exon	2653	2754	.	+	.	gene_id "G4P62_019367"; transcript_id "gnl|WGS:JAAVVJ|G4P62_T032016"; locus_tag "G4P62_019367"; orig_protein_id "gnl|WGS:JAAVVJ|G4P62_P032016"; orig_transcript_id "gnl|WGS:JAAVVJ|G4P62_T032016"; product "transcriptional protein SWT1-like"; transcript_biotype "mRNA"; exon_number "1";
JAAVVJ010005625.1	Genbank	exon	3174	3365	.	+	.	gene_id "G4P62_019367"; transcript_id "gnl|WGS:JAAVVJ|G4P62_T032016"; locus_tag "G4P62_019367"; orig_protein_id "gnl|WGS:JAAVVJ|G4P62_P032016"; orig_transcript_id "gnl|WGS:JAAVVJ|G4P62_T032016"; product "transcriptional protein SWT1-like"; transcript_biotype "mRNA"; exon_number "2";
JAAVVJ010005625.1	Genbank	exon	3824	3917	.	+	.	gene_id "G4P62_019367"; transcript_id "gnl|WGS:JAAVVJ|G4P62_T032016"; locus_tag "G4P62_019367"; orig_protein_id "gnl|WGS:JAAVVJ|G4P62_P032016"; orig_transcript_id "gnl|WGS:JAAVVJ|G4P62_T032016"; product "transcriptional protein SWT1-like"; transcript_biotype "mRNA"; exon_number "3";
JAAVVJ010005625.1	Genbank	exon	4286	4500	.	+	.	gene_id "G4P62_019367"; transcript_id "gnl|WGS:JAAVVJ|G4P62_T032016"; locus_tag "G4P62_019367"; orig_protein_id "gnl|WGS:JAAVVJ|G4P62_P032016"; orig_transcript_id "gnl|WGS:JAAVVJ|G4P62_T032016"; product "transcriptional protein SWT1-like"; transcript_biotype "mRNA"; exon_number "4";
JAAVVJ010005625.1	Genbank	exon	4923	5187	.	+	.	gene_id "G4P62_019367"; transcript_id "gnl|WGS:JAAVVJ|G4P62_T032016"; locus_tag "G4P62_019367"; orig_protein_id "gnl|WGS:JAAVVJ|G4P62_P032016"; orig_transcript_id "gnl|WGS:JAAVVJ|G4P62_T032016"; product "transcriptional protein SWT1-like"; transcript_biotype "mRNA"; exon_number "5";
JAAVVJ010005625.1	Genbank	CDS	3341	3365	.	+	0	gene_id "G4P62_019367"; transcript_id "gnl|WGS:JAAVVJ|G4P62_T032016"; gbkey "CDS"; locus_tag "G4P62_019367"; orig_transcript_id "gnl|WGS:JAAVVJ|G4P62_T032016"; product "transcriptional protein SWT1-like"; protein_id "KAF7199215.1"; exon_number "2";
JAAVVJ010005625.1	Genbank	CDS	3824	3917	.	+	2	gene_id "G4P62_019367"; transcript_id "gnl|WGS:JAAVVJ|G4P62_T032016"; gbkey "CDS"; locus_tag "G4P62_019367"; orig_transcript_id "gnl|WGS:JAAVVJ|G4P62_T032016"; product "transcriptional protein SWT1-like"; protein_id "KAF7199215.1"; exon_number "3";
JAAVVJ010005625.1	Genbank	CDS	4286	4500	.	+	1	gene_id "G4P62_019367"; transcript_id "gnl|WGS:JAAVVJ|G4P62_T032016"; gbkey "CDS"; locus_tag "G4P62_019367"; orig_transcript_id "gnl|WGS:JAAVVJ|G4P62_T032016"; product "transcriptional protein SWT1-like"; protein_id "KAF7199215.1"; exon_number "4";
JAAVVJ010005625.1	Genbank	CDS	4923	5077	.	+	2	gene_id "G4P62_019367"; transcript_id "gnl|WGS:JAAVVJ|G4P62_T032016"; gbkey "CDS"; locus_tag "G4P62_019367"; orig_transcript_id "gnl|WGS:JAAVVJ|G4P62_T032016"; product "transcriptional protein SWT1-like"; protein_id "KAF7199215.1"; exon_number "5";
JAAVVJ010005625.1	Genbank	start_codon	3341	3343	.	+	0	gene_id "G4P62_019367"; transcript_id "gnl|WGS:JAAVVJ|G4P62_T032016"; gbkey "CDS"; locus_tag "G4P62_019367"; orig_transcript_id "gnl|WGS:JAAVVJ|G4P62_T032016"; product "transcriptional protein SWT1-like"; protein_id "KAF7199215.1"; exon_number "2";
JAAVVJ010005625.1	Genbank	stop_codon	5078	5080	.	+	0	gene_id "G4P62_019367"; transcript_id "gnl|WGS:JAAVVJ|G4P62_T032016"; gbkey "CDS"; locus_tag "G4P62_019367"; orig_transcript_id "gnl|WGS:JAAVVJ|G4P62_T032016"; product "transcriptional protein SWT1-like"; protein_id "KAF7199215.1"; exon_number "5";
JAAVVJ010005625.1	Genbank	gene	8084	27718	.	+	.	gene_id "G4P62_019368"; transcript_id ""; description "transcriptional protein SWT1-like"; gbkey "Gene"; gene_biotype "protein_coding"; locus_tag "G4P62_019368"; note "LOC107372834";
JAAVVJ010005625.1	Genbank	transcript	8084	27718	.	+	.	gene_id "G4P62_019368"; transcript_id "gnl|WGS:JAAVVJ|G4P62_T032017"; gbkey "mRNA"; locus_tag "G4P62_019368"; orig_protein_id "gnl|WGS:JAAVVJ|G4P62_P032017"; orig_transcript_id "gnl|WGS:JAAVVJ|G4P62_T032017"; product "transcriptional protein SWT1-like"; transcript_biotype "mRNA";
JAAVVJ010005625.1	Genbank	exon	8084	8702	.	+	.	gene_id "G4P62_019368"; transcript_id "gnl|WGS:JAAVVJ|G4P62_T032017"; locus_tag "G4P62_019368"; orig_protein_id "gnl|WGS:JAAVVJ|G4P62_P032017"; orig_transcript_id "gnl|WGS:JAAVVJ|G4P62_T032017"; product "transcriptional protein SWT1-like"; transcript_biotype "mRNA"; exon_number "1";
JAAVVJ010005625.1	Genbank	exon	9135	9289	.	+	.	gene_id "G4P62_019368"; transcript_id "gnl|WGS:JAAVVJ|G4P62_T032017"; locus_tag "G4P62_019368"; orig_protein_id "gnl|WGS:JAAVVJ|G4P62_P032017"; orig_transcript_id "gnl|WGS:JAAVVJ|G4P62_T032017"; product "transcriptional protein SWT1-like"; transcript_biotype "mRNA"; exon_number "2";
JAAVVJ010005625.1	Genbank	exon	9614	9763	.	+	.	gene_id "G4P62_019368"; transcript_id "gnl|WGS:JAAVVJ|G4P62_T032017"; locus_tag "G4P62_019368"; orig_protein_id "gnl|WGS:JAAVVJ|G4P62_P032017"; orig_transcript_id "gnl|WGS:JAAVVJ|G4P62_T032017"; product "transcriptional protein SWT1-like"; transcript_biotype "mRNA"; exon_number "3";
JAAVVJ010005625.1	Genbank	exon	14637	14703	.	+	.	gene_id "G4P62_019368"; transcript_id "gnl|WGS:JAAVVJ|G4P62_T032017"; locus_tag "G4P62_019368"; orig_protein_id "gnl|WGS:JAAVVJ|G4P62_P032017"; orig_transcript_id "gnl|WGS:JAAVVJ|G4P62_T032017"; product "transcriptional protein SWT1-like"; transcript_biotype "mRNA"; exon_number "4";
JAAVVJ010005625.1	Genbank	exon	14787	14854	.	+	.	gene_id "G4P62_019368"; transcript_id "gnl|WGS:JAAVVJ|G4P62_T032017"; locus_tag "G4P62_019368"; orig_protein_id "gnl|WGS:JAAVVJ|G4P62_P032017"; orig_transcript_id "gnl|WGS:JAAVVJ|G4P62_T032017"; product "transcriptional protein SWT1-like"; transcript_biotype "mRNA"; exon_number "5";
JAAVVJ010005625.1	Genbank	exon	25693	27718	.	+	.	gene_id "G4P62_019368"; transcript_id "gnl|WGS:JAAVVJ|G4P62_T032017"; locus_tag "G4P62_019368"; orig_protein_id "gnl|WGS:JAAVVJ|G4P62_P032017"; orig_transcript_id "gnl|WGS:JAAVVJ|G4P62_T032017"; product "transcriptional protein SWT1-like"; transcript_biotype "mRNA"; exon_number "6";
JAAVVJ010005625.1	Genbank	CDS	9252	9289	.	+	0	gene_id "G4P62_019368"; transcript_id "gnl|WGS:JAAVVJ|G4P62_T032017"; gbkey "CDS"; locus_tag "G4P62_019368"; orig_transcript_id "gnl|WGS:JAAVVJ|G4P62_T032017"; product "transcriptional protein SWT1-like"; protein_id "KAF7199216.1"; exon_number "2";
JAAVVJ010005625.1	Genbank	CDS	9614	9763	.	+	1	gene_id "G4P62_019368"; transcript_id "gnl|WGS:JAAVVJ|G4P62_T032017"; gbkey "CDS"; locus_tag "G4P62_019368"; orig_transcript_id "gnl|WGS:JAAVVJ|G4P62_T032017"; product "transcriptional protein SWT1-like"; protein_id "KAF7199216.1"; exon_number "3";
JAAVVJ010005625.1	Genbank	CDS	14637	14703	.	+	1	gene_id "G4P62_019368"; transcript_id "gnl|WGS:JAAVVJ|G4P62_T032017"; gbkey "CDS"; locus_tag "G4P62_019368"; orig_transcript_id "gnl|WGS:JAAVVJ|G4P62_T032017"; product "transcriptional protein SWT1-like"; protein_id "KAF7199216.1"; exon_number "4";
JAAVVJ010005625.1	Genbank	CDS	14787	14854	.	+	0	gene_id "G4P62_019368"; transcript_id "gnl|WGS:JAAVVJ|G4P62_T032017"; gbkey "CDS"; locus_tag "G4P62_019368"; orig_transcript_id "gnl|WGS:JAAVVJ|G4P62_T032017"; product "transcriptional protein SWT1-like"; protein_id "KAF7199216.1"; exon_number "5";
JAAVVJ010005625.1	Genbank	CDS	25693	25810	.	+	1	gene_id "G4P62_019368"; transcript_id "gnl|WGS:JAAVVJ|G4P62_T032017"; gbkey "CDS"; locus_tag "G4P62_019368"; orig_transcript_id "gnl|WGS:JAAVVJ|G4P62_T032017"; product "transcriptional protein SWT1-like"; protein_id "KAF7199216.1"; exon_number "6";
JAAVVJ010005625.1	Genbank	start_codon	9252	9254	.	+	0	gene_id "G4P62_019368"; transcript_id "gnl|WGS:JAAVVJ|G4P62_T032017"; gbkey "CDS"; locus_tag "G4P62_019368"; orig_transcript_id "gnl|WGS:JAAVVJ|G4P62_T032017"; product "transcriptional protein SWT1-like"; protein_id "KAF7199216.1"; exon_number "2";
JAAVVJ010005625.1	Genbank	stop_codon	25811	25813	.	+	0	gene_id "G4P62_019368"; transcript_id "gnl|WGS:JAAVVJ|G4P62_T032017"; gbkey "CDS"; locus_tag "G4P62_019368"; orig_transcript_id "gnl|WGS:JAAVVJ|G4P62_T032017"; product "transcriptional protein SWT1-like"; protein_id "KAF7199216.1"; exon_number "6";
JAAVVJ010000058.1	Genbank	gene	214	66404	.	-	.	gene_id "G4P62_017917"; transcript_id ""; description "leucine-rich repeat and immunoglobulin-like"; gbkey "Gene"; gene_biotype "protein_coding"; locus_tag "G4P62_017917"; note "LOC107395525";
JAAVVJ010000058.1	Genbank	transcript	214	66404	.	-	.	gene_id "G4P62_017917"; transcript_id "gnl|WGS:JAAVVJ|G4P62_T029834"; gbkey "mRNA"; locus_tag "G4P62_017917"; note "transcript variant X2"; orig_protein_id "gnl|WGS:JAAVVJ|G4P62_P029834"; orig_transcript_id "gnl|WGS:JAAVVJ|G4P62_T029834"; product "leucine-rich repeat and immunoglobulin-like domain-containing nogo receptor-interacting protein 3"; transcript_biotype "mRNA";
JAAVVJ010000058.1	Genbank	exon	66158	66404	.	-	.	gene_id "G4P62_017917"; transcript_id "gnl|WGS:JAAVVJ|G4P62_T029834"; locus_tag "G4P62_017917"; note "transcript variant X2"; orig_protein_id "gnl|WGS:JAAVVJ|G4P62_P029834"; orig_transcript_id "gnl|WGS:JAAVVJ|G4P62_T029834"; product "leucine-rich repeat and immunoglobulin-like domain-containing nogo receptor-interacting protein 3"; transcript_biotype "mRNA"; exon_number "1";
JAAVVJ010000058.1	Genbank	exon	65935	66073	.	-	.	gene_id "G4P62_017917"; transcript_id "gnl|WGS:JAAVVJ|G4P62_T029834"; locus_tag "G4P62_017917"; note "transcript variant X2"; orig_protein_id "gnl|WGS:JAAVVJ|G4P62_P029834"; orig_transcript_id "gnl|WGS:JAAVVJ|G4P62_T029834"; product "leucine-rich repeat and immunoglobulin-like domain-containing nogo receptor-interacting protein 3"; transcript_biotype "mRNA"; exon_number "2";
JAAVVJ010000058.1	Genbank	exon	214	3951	.	-	.	gene_id "G4P62_017917"; transcript_id "gnl|WGS:JAAVVJ|G4P62_T029834"; locus_tag "G4P62_017917"; note "transcript variant X2"; orig_protein_id "gnl|WGS:JAAVVJ|G4P62_P029834"; orig_transcript_id "gnl|WGS:JAAVVJ|G4P62_T029834"; product "leucine-rich repeat and immunoglobulin-like domain-containing nogo receptor-interacting protein 3"; transcript_biotype "mRNA"; exon_number "3";
JAAVVJ010000058.1	Genbank	CDS	2122	3951	.	-	0	gene_id "G4P62_017917"; transcript_id "gnl|WGS:JAAVVJ|G4P62_T029834"; gbkey "CDS"; locus_tag "G4P62_017917"; orig_transcript_id "gnl|WGS:JAAVVJ|G4P62_T029834"; product "transcript variant X2"; protein_id "KAF7199350.1"; exon_number "3";
JAAVVJ010000058.1	Genbank	start_codon	3949	3951	.	-	0	gene_id "G4P62_017917"; transcript_id "gnl|WGS:JAAVVJ|G4P62_T029834"; gbkey "CDS"; locus_tag "G4P62_017917"; orig_transcript_id "gnl|WGS:JAAVVJ|G4P62_T029834"; product "transcript variant X2"; protein_id "KAF7199350.1"; exon_number "3";
JAAVVJ010000058.1	Genbank	stop_codon	2119	2121	.	-	0	gene_id "G4P62_017917"; transcript_id "gnl|WGS:JAAVVJ|G4P62_T029834"; gbkey "CDS"; locus_tag "G4P62_017917"; orig_transcript_id "gnl|WGS:JAAVVJ|G4P62_T029834"; product "transcript variant X2"; protein_id "KAF7199350.1"; exon_number "3";
JAAVVJ010000058.1	Genbank	transcript	214	66404	.	-	.	gene_id "G4P62_017917"; transcript_id "gnl|WGS:JAAVVJ|G4P62_T029835"; gbkey "mRNA"; locus_tag "G4P62_017917"; note "transcript variant X1"; orig_protein_id "gnl|WGS:JAAVVJ|G4P62_P029835"; orig_transcript_id "gnl|WGS:JAAVVJ|G4P62_T029835"; product "leucine-rich repeat and immunoglobulin-like domain-containing nogo receptor-interacting protein 3"; transcript_biotype "mRNA";
JAAVVJ010000058.1	Genbank	exon	65935	66404	.	-	.	gene_id "G4P62_017917"; transcript_id "gnl|WGS:JAAVVJ|G4P62_T029835"; locus_tag "G4P62_017917"; note "transcript variant X1"; orig_protein_id "gnl|WGS:JAAVVJ|G4P62_P029835"; orig_transcript_id "gnl|WGS:JAAVVJ|G4P62_T029835"; product "leucine-rich repeat and immunoglobulin-like domain-containing nogo receptor-interacting protein 3"; transcript_biotype "mRNA"; exon_number "1";
JAAVVJ010000058.1	Genbank	exon	214	3951	.	-	.	gene_id "G4P62_017917"; transcript_id "gnl|WGS:JAAVVJ|G4P62_T029835"; locus_tag "G4P62_017917"; note "transcript variant X1"; orig_protein_id "gnl|WGS:JAAVVJ|G4P62_P029835"; orig_transcript_id "gnl|WGS:JAAVVJ|G4P62_T029835"; product "leucine-rich repeat and immunoglobulin-like domain-containing nogo receptor-interacting protein 3"; transcript_biotype "mRNA"; exon_number "2";
JAAVVJ010000058.1	Genbank	CDS	2122	3951	.	-	0	gene_id "G4P62_017917"; transcript_id "gnl|WGS:JAAVVJ|G4P62_T029835"; gbkey "CDS"; locus_tag "G4P62_017917"; orig_transcript_id "gnl|WGS:JAAVVJ|G4P62_T029835"; product "transcript variant X1"; protein_id "KAF7199351.1"; exon_number "2";
JAAVVJ010000058.1	Genbank	start_codon	3949	3951	.	-	0	gene_id "G4P62_017917"; transcript_id "gnl|WGS:JAAVVJ|G4P62_T029835"; gbkey "CDS"; locus_tag "G4P62_017917"; orig_transcript_id "gnl|WGS:JAAVVJ|G4P62_T029835"; product "transcript variant X1"; protein_id "KAF7199351.1"; exon_number "2";
JAAVVJ010000058.1	Genbank	stop_codon	2119	2121	.	-	0	gene_id "G4P62_017917"; transcript_id "gnl|WGS:JAAVVJ|G4P62_T029835"; gbkey "CDS"; locus_tag "G4P62_017917"; orig_transcript_id "gnl|WGS:JAAVVJ|G4P62_T029835"; product "transcript variant X1"; protein_id "KAF7199351.1"; exon_number "2";
JAAVVJ010000059.1	Genbank	gene	26940	41380	.	-	.	gene_id "G4P62_017911"; transcript_id ""; description "kyphoscoliosis peptidase"; gbkey "Gene"; gene "ky"; gene_biotype "protein_coding"; locus_tag "G4P62_017911"; partial "true";
JAAVVJ010000059.1	Genbank	transcript	26940	41380	.	-	.	gene_id "G4P62_017911"; transcript_id "gnl|WGS:JAAVVJ|G4P62_T029828"; gbkey "mRNA"; gene "ky"; locus_tag "G4P62_017911"; orig_protein_id "gnl|WGS:JAAVVJ|G4P62_P029828"; orig_transcript_id "gnl|WGS:JAAVVJ|G4P62_T029828"; partial "true"; product "kyphoscoliosis peptidase"; transcript_biotype "mRNA";
JAAVVJ010000059.1	Genbank	exon	40835	41380	.	-	.	gene_id "G4P62_017911"; transcript_id "gnl|WGS:JAAVVJ|G4P62_T029828"; gene "ky"; locus_tag "G4P62_017911"; orig_protein_id "gnl|WGS:JAAVVJ|G4P62_P029828"; orig_transcript_id "gnl|WGS:JAAVVJ|G4P62_T029828"; partial "true"; product "kyphoscoliosis peptidase"; transcript_biotype "mRNA"; exon_number "1";
JAAVVJ010000059.1	Genbank	exon	40371	40485	.	-	.	gene_id "G4P62_017911"; transcript_id "gnl|WGS:JAAVVJ|G4P62_T029828"; gene "ky"; locus_tag "G4P62_017911"; orig_protein_id "gnl|WGS:JAAVVJ|G4P62_P029828"; orig_transcript_id "gnl|WGS:JAAVVJ|G4P62_T029828"; partial "true"; product "kyphoscoliosis peptidase"; transcript_biotype "mRNA"; exon_number "2";
JAAVVJ010000059.1	Genbank	exon	40136	40253	.	-	.	gene_id "G4P62_017911"; transcript_id "gnl|WGS:JAAVVJ|G4P62_T029828"; gene "ky"; locus_tag "G4P62_017911"; orig_protein_id "gnl|WGS:JAAVVJ|G4P62_P029828"; orig_transcript_id "gnl|WGS:JAAVVJ|G4P62_T029828"; partial "true"; product "kyphoscoliosis peptidase"; transcript_biotype "mRNA"; exon_number "3";
JAAVVJ010000059.1	Genbank	exon	27860	28051	.	-	.	gene_id "G4P62_017911"; transcript_id "gnl|WGS:JAAVVJ|G4P62_T029828"; gene "ky"; locus_tag "G4P62_017911"; orig_protein_id "gnl|WGS:JAAVVJ|G4P62_P029828"; orig_transcript_id "gnl|WGS:JAAVVJ|G4P62_T029828"; partial "true"; product "kyphoscoliosis peptidase"; transcript_biotype "mRNA"; exon_number "4";
JAAVVJ010000059.1	Genbank	exon	27435	27625	.	-	.	gene_id "G4P62_017911"; transcript_id "gnl|WGS:JAAVVJ|G4P62_T029828"; gene "ky"; locus_tag "G4P62_017911"; orig_protein_id "gnl|WGS:JAAVVJ|G4P62_P029828"; orig_transcript_id "gnl|WGS:JAAVVJ|G4P62_T029828"; partial "true"; product "kyphoscoliosis peptidase"; transcript_biotype "mRNA"; exon_number "5";
JAAVVJ010000059.1	Genbank	exon	26940	27199	.	-	.	gene_id "G4P62_017911"; transcript_id "gnl|WGS:JAAVVJ|G4P62_T029828"; gene "ky"; locus_tag "G4P62_017911"; orig_protein_id "gnl|WGS:JAAVVJ|G4P62_P029828"; orig_transcript_id "gnl|WGS:JAAVVJ|G4P62_T029828"; partial "true"; product "kyphoscoliosis peptidase"; transcript_biotype "mRNA"; exon_number "6";
JAAVVJ010000059.1	Genbank	CDS	40835	41380	.	-	0	gene_id "G4P62_017911"; transcript_id "gnl|WGS:JAAVVJ|G4P62_T029828"; gbkey "CDS"; gene "ky"; locus_tag "G4P62_017911"; orig_transcript_id "gnl|WGS:JAAVVJ|G4P62_T029828"; partial "true"; product "kyphoscoliosis peptidase"; protein_id "KAF7199349.1"; exon_number "1";
JAAVVJ010000059.1	Genbank	CDS	40371	40485	.	-	0	gene_id "G4P62_017911"; transcript_id "gnl|WGS:JAAVVJ|G4P62_T029828"; gbkey "CDS"; gene "ky"; locus_tag "G4P62_017911"; orig_transcript_id "gnl|WGS:JAAVVJ|G4P62_T029828"; partial "true"; product "kyphoscoliosis peptidase"; protein_id "KAF7199349.1"; exon_number "2";
JAAVVJ010000059.1	Genbank	CDS	40136	40253	.	-	2	gene_id "G4P62_017911"; transcript_id "gnl|WGS:JAAVVJ|G4P62_T029828"; gbkey "CDS"; gene "ky"; locus_tag "G4P62_017911"; orig_transcript_id "gnl|WGS:JAAVVJ|G4P62_T029828"; partial "true"; product "kyphoscoliosis peptidase"; protein_id "KAF7199349.1"; exon_number "3";
JAAVVJ010000059.1	Genbank	CDS	27860	28051	.	-	1	gene_id "G4P62_017911"; transcript_id "gnl|WGS:JAAVVJ|G4P62_T029828"; gbkey "CDS"; gene "ky"; locus_tag "G4P62_017911"; orig_transcript_id "gnl|WGS:JAAVVJ|G4P62_T029828"; partial "true"; product "kyphoscoliosis peptidase"; protein_id "KAF7199349.1"; exon_number "4";
JAAVVJ010000059.1	Genbank	CDS	27435	27625	.	-	1	gene_id "G4P62_017911"; transcript_id "gnl|WGS:JAAVVJ|G4P62_T029828"; gbkey "CDS"; gene "ky"; locus_tag "G4P62_017911"; orig_transcript_id "gnl|WGS:JAAVVJ|G4P62_T029828"; partial "true"; product "kyphoscoliosis peptidase"; protein_id "KAF7199349.1"; exon_number "5";
JAAVVJ010000059.1	Genbank	CDS	26943	27199	.	-	2	gene_id "G4P62_017911"; transcript_id "gnl|WGS:JAAVVJ|G4P62_T029828"; gbkey "CDS"; gene "ky"; locus_tag "G4P62_017911"; orig_transcript_id "gnl|WGS:JAAVVJ|G4P62_T029828"; partial "true"; product "kyphoscoliosis peptidase"; protein_id "KAF7199349.1"; exon_number "6";
JAAVVJ010000059.1	Genbank	start_codon	41378	41380	.	-	0	gene_id "G4P62_017911"; transcript_id "gnl|WGS:JAAVVJ|G4P62_T029828"; gbkey "CDS"; gene "ky"; locus_tag "G4P62_017911"; orig_transcript_id "gnl|WGS:JAAVVJ|G4P62_T029828"; partial "true"; product "kyphoscoliosis peptidase"; protein_id "KAF7199349.1"; exon_number "1";
JAAVVJ010000059.1	Genbank	stop_codon	26940	26942	.	-	0	gene_id "G4P62_017911"; transcript_id "gnl|WGS:JAAVVJ|G4P62_T029828"; gbkey "CDS"; gene "ky"; locus_tag "G4P62_017911"; orig_transcript_id "gnl|WGS:JAAVVJ|G4P62_T029828"; partial "true"; product "kyphoscoliosis peptidase"; protein_id "KAF7199349.1"; exon_number "6";
JAAVVJ010000060.1	Genbank	gene	9184	76199	.	+	.	gene_id "G4P62_014968"; transcript_id ""; description "exocyst complex component 3-like protein 4"; gbkey "Gene"; gene_biotype "protein_coding"; locus_tag "G4P62_014968"; note "LOC107391616";
JAAVVJ010000060.1	Genbank	transcript	9184	76199	.	+	.	gene_id "G4P62_014968"; transcript_id "gnl|WGS:JAAVVJ|G4P62_T024875"; gbkey "mRNA"; locus_tag "G4P62_014968"; orig_protein_id "gnl|WGS:JAAVVJ|G4P62_P024875"; orig_transcript_id "gnl|WGS:JAAVVJ|G4P62_T024875"; product "exocyst complex component 3-like protein 4"; transcript_biotype "mRNA";
JAAVVJ010000060.1	Genbank	exon	9184	9458	.	+	.	gene_id "G4P62_014968"; transcript_id "gnl|WGS:JAAVVJ|G4P62_T024875"; locus_tag "G4P62_014968"; orig_protein_id "gnl|WGS:JAAVVJ|G4P62_P024875"; orig_transcript_id "gnl|WGS:JAAVVJ|G4P62_T024875"; product "exocyst complex component 3-like protein 4"; transcript_biotype "mRNA"; exon_number "1";
JAAVVJ010000060.1	Genbank	exon	46744	46817	.	+	.	gene_id "G4P62_014968"; transcript_id "gnl|WGS:JAAVVJ|G4P62_T024875"; locus_tag "G4P62_014968"; orig_protein_id "gnl|WGS:JAAVVJ|G4P62_P024875"; orig_transcript_id "gnl|WGS:JAAVVJ|G4P62_T024875"; product "exocyst complex component 3-like protein 4"; transcript_biotype "mRNA"; exon_number "2";
JAAVVJ010000060.1	Genbank	exon	49143	49361	.	+	.	gene_id "G4P62_014968"; transcript_id "gnl|WGS:JAAVVJ|G4P62_T024875"; locus_tag "G4P62_014968"; orig_protein_id "gnl|WGS:JAAVVJ|G4P62_P024875"; orig_transcript_id "gnl|WGS:JAAVVJ|G4P62_T024875"; product "exocyst complex component 3-like protein 4"; transcript_biotype "mRNA"; exon_number "3";
JAAVVJ010000060.1	Genbank	exon	51275	51893	.	+	.	gene_id "G4P62_014968"; transcript_id "gnl|WGS:JAAVVJ|G4P62_T024875"; locus_tag "G4P62_014968"; orig_protein_id "gnl|WGS:JAAVVJ|G4P62_P024875"; orig_transcript_id "gnl|WGS:JAAVVJ|G4P62_T024875"; product "exocyst complex component 3-like protein 4"; transcript_biotype "mRNA"; exon_number "4";
JAAVVJ010000060.1	Genbank	exon	55047	55164	.	+	.	gene_id "G4P62_014968"; transcript_id "gnl|WGS:JAAVVJ|G4P62_T024875"; locus_tag "G4P62_014968"; orig_protein_id "gnl|WGS:JAAVVJ|G4P62_P024875"; orig_transcript_id "gnl|WGS:JAAVVJ|G4P62_T024875"; product "exocyst complex component 3-like protein 4"; transcript_biotype "mRNA"; exon_number "5";
JAAVVJ010000060.1	Genbank	exon	57826	57951	.	+	.	gene_id "G4P62_014968"; transcript_id "gnl|WGS:JAAVVJ|G4P62_T024875"; locus_tag "G4P62_014968"; orig_protein_id "gnl|WGS:JAAVVJ|G4P62_P024875"; orig_transcript_id "gnl|WGS:JAAVVJ|G4P62_T024875"; product "exocyst complex component 3-like protein 4"; transcript_biotype "mRNA"; exon_number "6";
JAAVVJ010000060.1	Genbank	exon	58317	58417	.	+	.	gene_id "G4P62_014968"; transcript_id "gnl|WGS:JAAVVJ|G4P62_T024875"; locus_tag "G4P62_014968"; orig_protein_id "gnl|WGS:JAAVVJ|G4P62_P024875"; orig_transcript_id "gnl|WGS:JAAVVJ|G4P62_T024875"; product "exocyst complex component 3-like protein 4"; transcript_biotype "mRNA"; exon_number "7";
JAAVVJ010000060.1	Genbank	exon	59411	59509	.	+	.	gene_id "G4P62_014968"; transcript_id "gnl|WGS:JAAVVJ|G4P62_T024875"; locus_tag "G4P62_014968"; orig_protein_id "gnl|WGS:JAAVVJ|G4P62_P024875"; orig_transcript_id "gnl|WGS:JAAVVJ|G4P62_T024875"; product "exocyst complex component 3-like protein 4"; transcript_biotype "mRNA"; exon_number "8";
JAAVVJ010000060.1	Genbank	exon	62897	63020	.	+	.	gene_id "G4P62_014968"; transcript_id "gnl|WGS:JAAVVJ|G4P62_T024875"; locus_tag "G4P62_014968"; orig_protein_id "gnl|WGS:JAAVVJ|G4P62_P024875"; orig_transcript_id "gnl|WGS:JAAVVJ|G4P62_T024875"; product "exocyst complex component 3-like protein 4"; transcript_biotype "mRNA"; exon_number "9";
JAAVVJ010000060.1	Genbank	exon	64188	64310	.	+	.	gene_id "G4P62_014968"; transcript_id "gnl|WGS:JAAVVJ|G4P62_T024875"; locus_tag "G4P62_014968"; orig_protein_id "gnl|WGS:JAAVVJ|G4P62_P024875"; orig_transcript_id "gnl|WGS:JAAVVJ|G4P62_T024875"; product "exocyst complex component 3-like protein 4"; transcript_biotype "mRNA"; exon_number "10";
JAAVVJ010000060.1	Genbank	exon	67536	67688	.	+	.	gene_id "G4P62_014968"; transcript_id "gnl|WGS:JAAVVJ|G4P62_T024875"; locus_tag "G4P62_014968"; orig_protein_id "gnl|WGS:JAAVVJ|G4P62_P024875"; orig_transcript_id "gnl|WGS:JAAVVJ|G4P62_T024875"; product "exocyst complex component 3-like protein 4"; transcript_biotype "mRNA"; exon_number "11";
JAAVVJ010000060.1	Genbank	exon	69757	69878	.	+	.	gene_id "G4P62_014968"; transcript_id "gnl|WGS:JAAVVJ|G4P62_T024875"; locus_tag "G4P62_014968"; orig_protein_id "gnl|WGS:JAAVVJ|G4P62_P024875"; orig_transcript_id "gnl|WGS:JAAVVJ|G4P62_T024875"; product "exocyst complex component 3-like protein 4"; transcript_biotype "mRNA"; exon_number "12";
JAAVVJ010000060.1	Genbank	exon	73969	76199	.	+	.	gene_id "G4P62_014968"; transcript_id "gnl|WGS:JAAVVJ|G4P62_T024875"; locus_tag "G4P62_014968"; orig_protein_id "gnl|WGS:JAAVVJ|G4P62_P024875"; orig_transcript_id "gnl|WGS:JAAVVJ|G4P62_T024875"; product "exocyst complex component 3-like protein 4"; transcript_biotype "mRNA"; exon_number "13";
JAAVVJ010000060.1	Genbank	CDS	9184	9458	.	+	0	gene_id "G4P62_014968"; transcript_id "gnl|WGS:JAAVVJ|G4P62_T024875"; gbkey "CDS"; locus_tag "G4P62_014968"; orig_transcript_id "gnl|WGS:JAAVVJ|G4P62_T024875"; product "exocyst complex component 3-like protein 4"; protein_id "KAF7199348.1"; exon_number "1";
JAAVVJ010000060.1	Genbank	CDS	46744	46817	.	+	1	gene_id "G4P62_014968"; transcript_id "gnl|WGS:JAAVVJ|G4P62_T024875"; gbkey "CDS"; locus_tag "G4P62_014968"; orig_transcript_id "gnl|WGS:JAAVVJ|G4P62_T024875"; product "exocyst complex component 3-like protein 4"; protein_id "KAF7199348.1"; exon_number "2";
JAAVVJ010000060.1	Genbank	CDS	49143	49361	.	+	2	gene_id "G4P62_014968"; transcript_id "gnl|WGS:JAAVVJ|G4P62_T024875"; gbkey "CDS"; locus_tag "G4P62_014968"; orig_transcript_id "gnl|WGS:JAAVVJ|G4P62_T024875"; product "exocyst complex component 3-like protein 4"; protein_id "KAF7199348.1"; exon_number "3";
JAAVVJ010000060.1	Genbank	CDS	51275	51893	.	+	2	gene_id "G4P62_014968"; transcript_id "gnl|WGS:JAAVVJ|G4P62_T024875"; gbkey "CDS"; locus_tag "G4P62_014968"; orig_transcript_id "gnl|WGS:JAAVVJ|G4P62_T024875"; product "exocyst complex component 3-like protein 4"; protein_id "KAF7199348.1"; exon_number "4";
JAAVVJ010000060.1	Genbank	CDS	55047	55164	.	+	1	gene_id "G4P62_014968"; transcript_id "gnl|WGS:JAAVVJ|G4P62_T024875"; gbkey "CDS"; locus_tag "G4P62_014968"; orig_transcript_id "gnl|WGS:JAAVVJ|G4P62_T024875"; product "exocyst complex component 3-like protein 4"; protein_id "KAF7199348.1"; exon_number "5";
JAAVVJ010000060.1	Genbank	CDS	57826	57951	.	+	0	gene_id "G4P62_014968"; transcript_id "gnl|WGS:JAAVVJ|G4P62_T024875"; gbkey "CDS"; locus_tag "G4P62_014968"; orig_transcript_id "gnl|WGS:JAAVVJ|G4P62_T024875"; product "exocyst complex component 3-like protein 4"; protein_id "KAF7199348.1"; exon_number "6";
JAAVVJ010000060.1	Genbank	CDS	58317	58417	.	+	0	gene_id "G4P62_014968"; transcript_id "gnl|WGS:JAAVVJ|G4P62_T024875"; gbkey "CDS"; locus_tag "G4P62_014968"; orig_transcript_id "gnl|WGS:JAAVVJ|G4P62_T024875"; product "exocyst complex component 3-like protein 4"; protein_id "KAF7199348.1"; exon_number "7";
JAAVVJ010000060.1	Genbank	CDS	59411	59509	.	+	1	gene_id "G4P62_014968"; transcript_id "gnl|WGS:JAAVVJ|G4P62_T024875"; gbkey "CDS"; locus_tag "G4P62_014968"; orig_transcript_id "gnl|WGS:JAAVVJ|G4P62_T024875"; product "exocyst complex component 3-like protein 4"; protein_id "KAF7199348.1"; exon_number "8";
JAAVVJ010000060.1	Genbank	CDS	62897	63020	.	+	1	gene_id "G4P62_014968"; transcript_id "gnl|WGS:JAAVVJ|G4P62_T024875"; gbkey "CDS"; locus_tag "G4P62_014968"; orig_transcript_id "gnl|WGS:JAAVVJ|G4P62_T024875"; product "exocyst complex component 3-like protein 4"; protein_id "KAF7199348.1"; exon_number "9";
JAAVVJ010000060.1	Genbank	CDS	64188	64310	.	+	0	gene_id "G4P62_014968"; transcript_id "gnl|WGS:JAAVVJ|G4P62_T024875"; gbkey "CDS"; locus_tag "G4P62_014968"; orig_transcript_id "gnl|WGS:JAAVVJ|G4P62_T024875"; product "exocyst complex component 3-like protein 4"; protein_id "KAF7199348.1"; exon_number "10";
JAAVVJ010000060.1	Genbank	CDS	67536	67688	.	+	0	gene_id "G4P62_014968"; transcript_id "gnl|WGS:JAAVVJ|G4P62_T024875"; gbkey "CDS"; locus_tag "G4P62_014968"; orig_transcript_id "gnl|WGS:JAAVVJ|G4P62_T024875"; product "exocyst complex component 3-like protein 4"; protein_id "KAF7199348.1"; exon_number "11";
JAAVVJ010000060.1	Genbank	CDS	69757	69878	.	+	0	gene_id "G4P62_014968"; transcript_id "gnl|WGS:JAAVVJ|G4P62_T024875"; gbkey "CDS"; locus_tag "G4P62_014968"; orig_transcript_id "gnl|WGS:JAAVVJ|G4P62_T024875"; product "exocyst complex component 3-like protein 4"; protein_id "KAF7199348.1"; exon_number "12";
JAAVVJ010000060.1	Genbank	CDS	73969	74185	.	+	1	gene_id "G4P62_014968"; transcript_id "gnl|WGS:JAAVVJ|G4P62_T024875"; gbkey "CDS"; locus_tag "G4P62_014968"; orig_transcript_id "gnl|WGS:JAAVVJ|G4P62_T024875"; product "exocyst complex component 3-like protein 4"; protein_id "KAF7199348.1"; exon_number "13";
JAAVVJ010000060.1	Genbank	start_codon	9184	9186	.	+	0	gene_id "G4P62_014968"; transcript_id "gnl|WGS:JAAVVJ|G4P62_T024875"; gbkey "CDS"; locus_tag "G4P62_014968"; orig_transcript_id "gnl|WGS:JAAVVJ|G4P62_T024875"; product "exocyst complex component 3-like protein 4"; protein_id "KAF7199348.1"; exon_number "1";
JAAVVJ010000060.1	Genbank	stop_codon	74186	74188	.	+	0	gene_id "G4P62_014968"; transcript_id "gnl|WGS:JAAVVJ|G4P62_T024875"; gbkey "CDS"; locus_tag "G4P62_014968"; orig_transcript_id "gnl|WGS:JAAVVJ|G4P62_T024875"; product "exocyst complex component 3-like protein 4"; protein_id "KAF7199348.1"; exon_number "13";
JAAVVJ010000060.1	Genbank	gene	88485	100864	.	+	.	gene_id "G4P62_014967"; transcript_id ""; description "tumor necrosis factor alpha-induced protein 2"; gbkey "Gene"; gene "tnfaip2"; gene_biotype "protein_coding"; locus_tag "G4P62_014967";
JAAVVJ010000060.1	Genbank	transcript	88485	100864	.	+	.	gene_id "G4P62_014967"; transcript_id "gnl|WGS:JAAVVJ|G4P62_T024874"; gbkey "mRNA"; gene "tnfaip2"; locus_tag "G4P62_014967"; orig_protein_id "gnl|WGS:JAAVVJ|G4P62_P024874"; orig_transcript_id "gnl|WGS:JAAVVJ|G4P62_T024874"; product "TNF alpha induced protein 2"; transcript_biotype "mRNA";
JAAVVJ010000060.1	Genbank	exon	88485	88532	.	+	.	gene_id "G4P62_014967"; transcript_id "gnl|WGS:JAAVVJ|G4P62_T024874"; gene "tnfaip2"; locus_tag "G4P62_014967"; orig_protein_id "gnl|WGS:JAAVVJ|G4P62_P024874"; orig_transcript_id "gnl|WGS:JAAVVJ|G4P62_T024874"; product "TNF alpha induced protein 2"; transcript_biotype "mRNA"; exon_number "1";
JAAVVJ010000060.1	Genbank	exon	88708	88938	.	+	.	gene_id "G4P62_014967"; transcript_id "gnl|WGS:JAAVVJ|G4P62_T024874"; gene "tnfaip2"; locus_tag "G4P62_014967"; orig_protein_id "gnl|WGS:JAAVVJ|G4P62_P024874"; orig_transcript_id "gnl|WGS:JAAVVJ|G4P62_T024874"; product "TNF alpha induced protein 2"; transcript_biotype "mRNA"; exon_number "2";
JAAVVJ010000060.1	Genbank	exon	89492	90146	.	+	.	gene_id "G4P62_014967"; transcript_id "gnl|WGS:JAAVVJ|G4P62_T024874"; gene "tnfaip2"; locus_tag "G4P62_014967"; orig_protein_id "gnl|WGS:JAAVVJ|G4P62_P024874"; orig_transcript_id "gnl|WGS:JAAVVJ|G4P62_T024874"; product "TNF alpha induced protein 2"; transcript_biotype "mRNA"; exon_number "3";
JAAVVJ010000060.1	Genbank	exon	90801	90912	.	+	.	gene_id "G4P62_014967"; transcript_id "gnl|WGS:JAAVVJ|G4P62_T024874"; gene "tnfaip2"; locus_tag "G4P62_014967"; orig_protein_id "gnl|WGS:JAAVVJ|G4P62_P024874"; orig_transcript_id "gnl|WGS:JAAVVJ|G4P62_T024874"; product "TNF alpha induced protein 2"; transcript_biotype "mRNA"; exon_number "4";
JAAVVJ010000060.1	Genbank	exon	93298	93420	.	+	.	gene_id "G4P62_014967"; transcript_id "gnl|WGS:JAAVVJ|G4P62_T024874"; gene "tnfaip2"; locus_tag "G4P62_014967"; orig_protein_id "gnl|WGS:JAAVVJ|G4P62_P024874"; orig_transcript_id "gnl|WGS:JAAVVJ|G4P62_T024874"; product "TNF alpha induced protein 2"; transcript_biotype "mRNA"; exon_number "5";
JAAVVJ010000060.1	Genbank	exon	95130	95224	.	+	.	gene_id "G4P62_014967"; transcript_id "gnl|WGS:JAAVVJ|G4P62_T024874"; gene "tnfaip2"; locus_tag "G4P62_014967"; orig_protein_id "gnl|WGS:JAAVVJ|G4P62_P024874"; orig_transcript_id "gnl|WGS:JAAVVJ|G4P62_T024874"; product "TNF alpha induced protein 2"; transcript_biotype "mRNA"; exon_number "6";
JAAVVJ010000060.1	Genbank	exon	95324	95407	.	+	.	gene_id "G4P62_014967"; transcript_id "gnl|WGS:JAAVVJ|G4P62_T024874"; gene "tnfaip2"; locus_tag "G4P62_014967"; orig_protein_id "gnl|WGS:JAAVVJ|G4P62_P024874"; orig_transcript_id "gnl|WGS:JAAVVJ|G4P62_T024874"; product "TNF alpha induced protein 2"; transcript_biotype "mRNA"; exon_number "7";
JAAVVJ010000060.1	Genbank	exon	95492	95618	.	+	.	gene_id "G4P62_014967"; transcript_id "gnl|WGS:JAAVVJ|G4P62_T024874"; gene "tnfaip2"; locus_tag "G4P62_014967"; orig_protein_id "gnl|WGS:JAAVVJ|G4P62_P024874"; orig_transcript_id "gnl|WGS:JAAVVJ|G4P62_T024874"; product "TNF alpha induced protein 2"; transcript_biotype "mRNA"; exon_number "8";
JAAVVJ010000060.1	Genbank	exon	95814	95933	.	+	.	gene_id "G4P62_014967"; transcript_id "gnl|WGS:JAAVVJ|G4P62_T024874"; gene "tnfaip2"; locus_tag "G4P62_014967"; orig_protein_id "gnl|WGS:JAAVVJ|G4P62_P024874"; orig_transcript_id "gnl|WGS:JAAVVJ|G4P62_T024874"; product "TNF alpha induced protein 2"; transcript_biotype "mRNA"; exon_number "9";
JAAVVJ010000060.1	Genbank	exon	96014	96169	.	+	.	gene_id "G4P62_014967"; transcript_id "gnl|WGS:JAAVVJ|G4P62_T024874"; gene "tnfaip2"; locus_tag "G4P62_014967"; orig_protein_id "gnl|WGS:JAAVVJ|G4P62_P024874"; orig_transcript_id "gnl|WGS:JAAVVJ|G4P62_T024874"; product "TNF alpha induced protein 2"; transcript_biotype "mRNA"; exon_number "10";
JAAVVJ010000060.1	Genbank	exon	98032	98153	.	+	.	gene_id "G4P62_014967"; transcript_id "gnl|WGS:JAAVVJ|G4P62_T024874"; gene "tnfaip2"; locus_tag "G4P62_014967"; orig_protein_id "gnl|WGS:JAAVVJ|G4P62_P024874"; orig_transcript_id "gnl|WGS:JAAVVJ|G4P62_T024874"; product "TNF alpha induced protein 2"; transcript_biotype "mRNA"; exon_number "11";
JAAVVJ010000060.1	Genbank	exon	99976	100864	.	+	.	gene_id "G4P62_014967"; transcript_id "gnl|WGS:JAAVVJ|G4P62_T024874"; gene "tnfaip2"; locus_tag "G4P62_014967"; orig_protein_id "gnl|WGS:JAAVVJ|G4P62_P024874"; orig_transcript_id "gnl|WGS:JAAVVJ|G4P62_T024874"; product "TNF alpha induced protein 2"; transcript_biotype "mRNA"; exon_number "12";
JAAVVJ010000060.1	Genbank	CDS	88752	88938	.	+	0	gene_id "G4P62_014967"; transcript_id "gnl|WGS:JAAVVJ|G4P62_T024874"; gbkey "CDS"; gene "tnfaip2"; locus_tag "G4P62_014967"; orig_transcript_id "gnl|WGS:JAAVVJ|G4P62_T024874"; product "TNF alpha induced protein 2"; protein_id "KAF7199347.1"; exon_number "2";
JAAVVJ010000060.1	Genbank	CDS	89492	90146	.	+	2	gene_id "G4P62_014967"; transcript_id "gnl|WGS:JAAVVJ|G4P62_T024874"; gbkey "CDS"; gene "tnfaip2"; locus_tag "G4P62_014967"; orig_transcript_id "gnl|WGS:JAAVVJ|G4P62_T024874"; product "TNF alpha induced protein 2"; protein_id "KAF7199347.1"; exon_number "3";
JAAVVJ010000060.1	Genbank	CDS	90801	90912	.	+	1	gene_id "G4P62_014967"; transcript_id "gnl|WGS:JAAVVJ|G4P62_T024874"; gbkey "CDS"; gene "tnfaip2"; locus_tag "G4P62_014967"; orig_transcript_id "gnl|WGS:JAAVVJ|G4P62_T024874"; product "TNF alpha induced protein 2"; protein_id "KAF7199347.1"; exon_number "4";
JAAVVJ010000060.1	Genbank	CDS	93298	93420	.	+	0	gene_id "G4P62_014967"; transcript_id "gnl|WGS:JAAVVJ|G4P62_T024874"; gbkey "CDS"; gene "tnfaip2"; locus_tag "G4P62_014967"; orig_transcript_id "gnl|WGS:JAAVVJ|G4P62_T024874"; product "TNF alpha induced protein 2"; protein_id "KAF7199347.1"; exon_number "5";
JAAVVJ010000060.1	Genbank	CDS	95130	95224	.	+	0	gene_id "G4P62_014967"; transcript_id "gnl|WGS:JAAVVJ|G4P62_T024874"; gbkey "CDS"; gene "tnfaip2"; locus_tag "G4P62_014967"; orig_transcript_id "gnl|WGS:JAAVVJ|G4P62_T024874"; product "TNF alpha induced protein 2"; protein_id "KAF7199347.1"; exon_number "6";
JAAVVJ010000060.1	Genbank	CDS	95324	95407	.	+	1	gene_id "G4P62_014967"; transcript_id "gnl|WGS:JAAVVJ|G4P62_T024874"; gbkey "CDS"; gene "tnfaip2"; locus_tag "G4P62_014967"; orig_transcript_id "gnl|WGS:JAAVVJ|G4P62_T024874"; product "TNF alpha induced protein 2"; protein_id "KAF7199347.1"; exon_number "7";
JAAVVJ010000060.1	Genbank	CDS	95492	95618	.	+	1	gene_id "G4P62_014967"; transcript_id "gnl|WGS:JAAVVJ|G4P62_T024874"; gbkey "CDS"; gene "tnfaip2"; locus_tag "G4P62_014967"; orig_transcript_id "gnl|WGS:JAAVVJ|G4P62_T024874"; product "TNF alpha induced protein 2"; protein_id "KAF7199347.1"; exon_number "8";
JAAVVJ010000060.1	Genbank	CDS	95814	95933	.	+	0	gene_id "G4P62_014967"; transcript_id "gnl|WGS:JAAVVJ|G4P62_T024874"; gbkey "CDS"; gene "tnfaip2"; locus_tag "G4P62_014967"; orig_transcript_id "gnl|WGS:JAAVVJ|G4P62_T024874"; product "TNF alpha induced protein 2"; protein_id "KAF7199347.1"; exon_number "9";
JAAVVJ010000060.1	Genbank	CDS	96014	96169	.	+	0	gene_id "G4P62_014967"; transcript_id "gnl|WGS:JAAVVJ|G4P62_T024874"; gbkey "CDS"; gene "tnfaip2"; locus_tag "G4P62_014967"; orig_transcript_id "gnl|WGS:JAAVVJ|G4P62_T024874"; product "TNF alpha induced protein 2"; protein_id "KAF7199347.1"; exon_number "10";
JAAVVJ010000060.1	Genbank	CDS	98032	98153	.	+	0	gene_id "G4P62_014967"; transcript_id "gnl|WGS:JAAVVJ|G4P62_T024874"; gbkey "CDS"; gene "tnfaip2"; locus_tag "G4P62_014967"; orig_transcript_id "gnl|WGS:JAAVVJ|G4P62_T024874"; product "TNF alpha induced protein 2"; protein_id "KAF7199347.1"; exon_number "11";
JAAVVJ010000060.1	Genbank	CDS	99976	100123	.	+	1	gene_id "G4P62_014967"; transcript_id "gnl|WGS:JAAVVJ|G4P62_T024874"; gbkey "CDS"; gene "tnfaip2"; locus_tag "G4P62_014967"; orig_transcript_id "gnl|WGS:JAAVVJ|G4P62_T024874"; product "TNF alpha induced protein 2"; protein_id "KAF7199347.1"; exon_number "12";
JAAVVJ010000060.1	Genbank	start_codon	88752	88754	.	+	0	gene_id "G4P62_014967"; transcript_id "gnl|WGS:JAAVVJ|G4P62_T024874"; gbkey "CDS"; gene "tnfaip2"; locus_tag "G4P62_014967"; orig_transcript_id "gnl|WGS:JAAVVJ|G4P62_T024874"; product "TNF alpha induced protein 2"; protein_id "KAF7199347.1"; exon_number "2";
JAAVVJ010000060.1	Genbank	stop_codon	100124	100126	.	+	0	gene_id "G4P62_014967"; transcript_id "gnl|WGS:JAAVVJ|G4P62_T024874"; gbkey "CDS"; gene "tnfaip2"; locus_tag "G4P62_014967"; orig_transcript_id "gnl|WGS:JAAVVJ|G4P62_T024874"; product "TNF alpha induced protein 2"; protein_id "KAF7199347.1"; exon_number "12";
JAAVVJ010006160.1	Genbank	gene	15554	16009	.	+	.	gene_id "G4P62_019434"; transcript_id ""; description "ryanodine receptor 3-like"; gbkey "Gene"; gene_biotype "protein_coding"; locus_tag "G4P62_019434"; note "LOC107372987";
JAAVVJ010006160.1	Genbank	transcript	15554	16009	.	+	.	gene_id "G4P62_019434"; transcript_id "gnl|WGS:JAAVVJ|G4P62_T032092"; gbkey "mRNA"; locus_tag "G4P62_019434"; orig_protein_id "gnl|WGS:JAAVVJ|G4P62_P032092"; orig_transcript_id "gnl|WGS:JAAVVJ|G4P62_T032092"; product "ryanodine receptor 3-like"; transcript_biotype "mRNA";
JAAVVJ010006160.1	Genbank	exon	15554	15776	.	+	.	gene_id "G4P62_019434"; transcript_id "gnl|WGS:JAAVVJ|G4P62_T032092"; locus_tag "G4P62_019434"; orig_protein_id "gnl|WGS:JAAVVJ|G4P62_P032092"; orig_transcript_id "gnl|WGS:JAAVVJ|G4P62_T032092"; product "ryanodine receptor 3-like"; transcript_biotype "mRNA"; exon_number "1";
JAAVVJ010006160.1	Genbank	exon	15851	16009	.	+	.	gene_id "G4P62_019434"; transcript_id "gnl|WGS:JAAVVJ|G4P62_T032092"; locus_tag "G4P62_019434"; orig_protein_id "gnl|WGS:JAAVVJ|G4P62_P032092"; orig_transcript_id "gnl|WGS:JAAVVJ|G4P62_T032092"; product "ryanodine receptor 3-like"; transcript_biotype "mRNA"; exon_number "2";
JAAVVJ010006160.1	Genbank	CDS	15660	15776	.	+	0	gene_id "G4P62_019434"; transcript_id "gnl|WGS:JAAVVJ|G4P62_T032092"; gbkey "CDS"; locus_tag "G4P62_019434"; orig_transcript_id "gnl|WGS:JAAVVJ|G4P62_T032092"; product "ryanodine receptor 3-like"; protein_id "KAF7199214.1"; exon_number "1";
JAAVVJ010006160.1	Genbank	CDS	15851	15982	.	+	0	gene_id "G4P62_019434"; transcript_id "gnl|WGS:JAAVVJ|G4P62_T032092"; gbkey "CDS"; locus_tag "G4P62_019434"; orig_transcript_id "gnl|WGS:JAAVVJ|G4P62_T032092"; product "ryanodine receptor 3-like"; protein_id "KAF7199214.1"; exon_number "2";
JAAVVJ010006160.1	Genbank	start_codon	15660	15662	.	+	0	gene_id "G4P62_019434"; transcript_id "gnl|WGS:JAAVVJ|G4P62_T032092"; gbkey "CDS"; locus_tag "G4P62_019434"; orig_transcript_id "gnl|WGS:JAAVVJ|G4P62_T032092"; product "ryanodine receptor 3-like"; protein_id "KAF7199214.1"; exon_number "1";
JAAVVJ010006160.1	Genbank	stop_codon	15983	15985	.	+	0	gene_id "G4P62_019434"; transcript_id "gnl|WGS:JAAVVJ|G4P62_T032092"; gbkey "CDS"; locus_tag "G4P62_019434"; orig_transcript_id "gnl|WGS:JAAVVJ|G4P62_T032092"; product "ryanodine receptor 3-like"; protein_id "KAF7199214.1"; exon_number "2";
JAAVVJ010006216.1	Genbank	gene	3968	11488	.	-	.	gene_id "G4P62_017447"; transcript_id ""; description "ubiquilin-4"; gbkey "Gene"; gene "ubqln4"; gene_biotype "protein_coding"; locus_tag "G4P62_017447";
JAAVVJ010006216.1	Genbank	transcript	3968	11488	.	-	.	gene_id "G4P62_017447"; transcript_id "gnl|WGS:JAAVVJ|G4P62_T029113"; gbkey "mRNA"; gene "ubqln4"; locus_tag "G4P62_017447"; orig_protein_id "gnl|WGS:JAAVVJ|G4P62_P029113"; orig_transcript_id "gnl|WGS:JAAVVJ|G4P62_T029113"; product "ubiquilin 4"; transcript_biotype "mRNA";
JAAVVJ010006216.1	Genbank	exon	11320	11488	.	-	.	gene_id "G4P62_017447"; transcript_id "gnl|WGS:JAAVVJ|G4P62_T029113"; gene "ubqln4"; locus_tag "G4P62_017447"; orig_protein_id "gnl|WGS:JAAVVJ|G4P62_P029113"; orig_transcript_id "gnl|WGS:JAAVVJ|G4P62_T029113"; product "ubiquilin 4"; transcript_biotype "mRNA"; exon_number "1";
JAAVVJ010006216.1	Genbank	exon	9531	9682	.	-	.	gene_id "G4P62_017447"; transcript_id "gnl|WGS:JAAVVJ|G4P62_T029113"; gene "ubqln4"; locus_tag "G4P62_017447"; orig_protein_id "gnl|WGS:JAAVVJ|G4P62_P029113"; orig_transcript_id "gnl|WGS:JAAVVJ|G4P62_T029113"; product "ubiquilin 4"; transcript_biotype "mRNA"; exon_number "2";
JAAVVJ010006216.1	Genbank	exon	9235	9383	.	-	.	gene_id "G4P62_017447"; transcript_id "gnl|WGS:JAAVVJ|G4P62_T029113"; gene "ubqln4"; locus_tag "G4P62_017447"; orig_protein_id "gnl|WGS:JAAVVJ|G4P62_P029113"; orig_transcript_id "gnl|WGS:JAAVVJ|G4P62_T029113"; product "ubiquilin 4"; transcript_biotype "mRNA"; exon_number "3";
JAAVVJ010006216.1	Genbank	exon	8880	9142	.	-	.	gene_id "G4P62_017447"; transcript_id "gnl|WGS:JAAVVJ|G4P62_T029113"; gene "ubqln4"; locus_tag "G4P62_017447"; orig_protein_id "gnl|WGS:JAAVVJ|G4P62_P029113"; orig_transcript_id "gnl|WGS:JAAVVJ|G4P62_T029113"; product "ubiquilin 4"; transcript_biotype "mRNA"; exon_number "4";
JAAVVJ010006216.1	Genbank	exon	7582	7740	.	-	.	gene_id "G4P62_017447"; transcript_id "gnl|WGS:JAAVVJ|G4P62_T029113"; gene "ubqln4"; locus_tag "G4P62_017447"; orig_protein_id "gnl|WGS:JAAVVJ|G4P62_P029113"; orig_transcript_id "gnl|WGS:JAAVVJ|G4P62_T029113"; product "ubiquilin 4"; transcript_biotype "mRNA"; exon_number "5";
JAAVVJ010006216.1	Genbank	exon	6631	6853	.	-	.	gene_id "G4P62_017447"; transcript_id "gnl|WGS:JAAVVJ|G4P62_T029113"; gene "ubqln4"; locus_tag "G4P62_017447"; orig_protein_id "gnl|WGS:JAAVVJ|G4P62_P029113"; orig_transcript_id "gnl|WGS:JAAVVJ|G4P62_T029113"; product "ubiquilin 4"; transcript_biotype "mRNA"; exon_number "6";
JAAVVJ010006216.1	Genbank	exon	6422	6561	.	-	.	gene_id "G4P62_017447"; transcript_id "gnl|WGS:JAAVVJ|G4P62_T029113"; gene "ubqln4"; locus_tag "G4P62_017447"; orig_protein_id "gnl|WGS:JAAVVJ|G4P62_P029113"; orig_transcript_id "gnl|WGS:JAAVVJ|G4P62_T029113"; product "ubiquilin 4"; transcript_biotype "mRNA"; exon_number "7";
JAAVVJ010006216.1	Genbank	exon	6160	6243	.	-	.	gene_id "G4P62_017447"; transcript_id "gnl|WGS:JAAVVJ|G4P62_T029113"; gene "ubqln4"; locus_tag "G4P62_017447"; orig_protein_id "gnl|WGS:JAAVVJ|G4P62_P029113"; orig_transcript_id "gnl|WGS:JAAVVJ|G4P62_T029113"; product "ubiquilin 4"; transcript_biotype "mRNA"; exon_number "8";
JAAVVJ010006216.1	Genbank	exon	5643	5758	.	-	.	gene_id "G4P62_017447"; transcript_id "gnl|WGS:JAAVVJ|G4P62_T029113"; gene "ubqln4"; locus_tag "G4P62_017447"; orig_protein_id "gnl|WGS:JAAVVJ|G4P62_P029113"; orig_transcript_id "gnl|WGS:JAAVVJ|G4P62_T029113"; product "ubiquilin 4"; transcript_biotype "mRNA"; exon_number "9";
JAAVVJ010006216.1	Genbank	exon	5393	5555	.	-	.	gene_id "G4P62_017447"; transcript_id "gnl|WGS:JAAVVJ|G4P62_T029113"; gene "ubqln4"; locus_tag "G4P62_017447"; orig_protein_id "gnl|WGS:JAAVVJ|G4P62_P029113"; orig_transcript_id "gnl|WGS:JAAVVJ|G4P62_T029113"; product "ubiquilin 4"; transcript_biotype "mRNA"; exon_number "10";
JAAVVJ010006216.1	Genbank	exon	3968	5306	.	-	.	gene_id "G4P62_017447"; transcript_id "gnl|WGS:JAAVVJ|G4P62_T029113"; gene "ubqln4"; locus_tag "G4P62_017447"; orig_protein_id "gnl|WGS:JAAVVJ|G4P62_P029113"; orig_transcript_id "gnl|WGS:JAAVVJ|G4P62_T029113"; product "ubiquilin 4"; transcript_biotype "mRNA"; exon_number "11";
JAAVVJ010006216.1	Genbank	CDS	11320	11466	.	-	0	gene_id "G4P62_017447"; transcript_id "gnl|WGS:JAAVVJ|G4P62_T029113"; gbkey "CDS"; gene "ubqln4"; locus_tag "G4P62_017447"; orig_transcript_id "gnl|WGS:JAAVVJ|G4P62_T029113"; product "ubiquilin 4"; protein_id "KAF7199213.1"; exon_number "1";
JAAVVJ010006216.1	Genbank	CDS	9531	9682	.	-	0	gene_id "G4P62_017447"; transcript_id "gnl|WGS:JAAVVJ|G4P62_T029113"; gbkey "CDS"; gene "ubqln4"; locus_tag "G4P62_017447"; orig_transcript_id "gnl|WGS:JAAVVJ|G4P62_T029113"; product "ubiquilin 4"; protein_id "KAF7199213.1"; exon_number "2";
JAAVVJ010006216.1	Genbank	CDS	9235	9383	.	-	1	gene_id "G4P62_017447"; transcript_id "gnl|WGS:JAAVVJ|G4P62_T029113"; gbkey "CDS"; gene "ubqln4"; locus_tag "G4P62_017447"; orig_transcript_id "gnl|WGS:JAAVVJ|G4P62_T029113"; product "ubiquilin 4"; protein_id "KAF7199213.1"; exon_number "3";
JAAVVJ010006216.1	Genbank	CDS	8880	9142	.	-	2	gene_id "G4P62_017447"; transcript_id "gnl|WGS:JAAVVJ|G4P62_T029113"; gbkey "CDS"; gene "ubqln4"; locus_tag "G4P62_017447"; orig_transcript_id "gnl|WGS:JAAVVJ|G4P62_T029113"; product "ubiquilin 4"; protein_id "KAF7199213.1"; exon_number "4";
JAAVVJ010006216.1	Genbank	CDS	7582	7740	.	-	0	gene_id "G4P62_017447"; transcript_id "gnl|WGS:JAAVVJ|G4P62_T029113"; gbkey "CDS"; gene "ubqln4"; locus_tag "G4P62_017447"; orig_transcript_id "gnl|WGS:JAAVVJ|G4P62_T029113"; product "ubiquilin 4"; protein_id "KAF7199213.1"; exon_number "5";
JAAVVJ010006216.1	Genbank	CDS	6631	6853	.	-	0	gene_id "G4P62_017447"; transcript_id "gnl|WGS:JAAVVJ|G4P62_T029113"; gbkey "CDS"; gene "ubqln4"; locus_tag "G4P62_017447"; orig_transcript_id "gnl|WGS:JAAVVJ|G4P62_T029113"; product "ubiquilin 4"; protein_id "KAF7199213.1"; exon_number "6";
JAAVVJ010006216.1	Genbank	CDS	6422	6561	.	-	2	gene_id "G4P62_017447"; transcript_id "gnl|WGS:JAAVVJ|G4P62_T029113"; gbkey "CDS"; gene "ubqln4"; locus_tag "G4P62_017447"; orig_transcript_id "gnl|WGS:JAAVVJ|G4P62_T029113"; product "ubiquilin 4"; protein_id "KAF7199213.1"; exon_number "7";
JAAVVJ010006216.1	Genbank	CDS	6160	6243	.	-	0	gene_id "G4P62_017447"; transcript_id "gnl|WGS:JAAVVJ|G4P62_T029113"; gbkey "CDS"; gene "ubqln4"; locus_tag "G4P62_017447"; orig_transcript_id "gnl|WGS:JAAVVJ|G4P62_T029113"; product "ubiquilin 4"; protein_id "KAF7199213.1"; exon_number "8";
JAAVVJ010006216.1	Genbank	CDS	5643	5758	.	-	0	gene_id "G4P62_017447"; transcript_id "gnl|WGS:JAAVVJ|G4P62_T029113"; gbkey "CDS"; gene "ubqln4"; locus_tag "G4P62_017447"; orig_transcript_id "gnl|WGS:JAAVVJ|G4P62_T029113"; product "ubiquilin 4"; protein_id "KAF7199213.1"; exon_number "9";
JAAVVJ010006216.1	Genbank	CDS	5393	5555	.	-	1	gene_id "G4P62_017447"; transcript_id "gnl|WGS:JAAVVJ|G4P62_T029113"; gbkey "CDS"; gene "ubqln4"; locus_tag "G4P62_017447"; orig_transcript_id "gnl|WGS:JAAVVJ|G4P62_T029113"; product "ubiquilin 4"; protein_id "KAF7199213.1"; exon_number "10";
JAAVVJ010006216.1	Genbank	CDS	5157	5306	.	-	0	gene_id "G4P62_017447"; transcript_id "gnl|WGS:JAAVVJ|G4P62_T029113"; gbkey "CDS"; gene "ubqln4"; locus_tag "G4P62_017447"; orig_transcript_id "gnl|WGS:JAAVVJ|G4P62_T029113"; product "ubiquilin 4"; protein_id "KAF7199213.1"; exon_number "11";
JAAVVJ010006216.1	Genbank	start_codon	11464	11466	.	-	0	gene_id "G4P62_017447"; transcript_id "gnl|WGS:JAAVVJ|G4P62_T029113"; gbkey "CDS"; gene "ubqln4"; locus_tag "G4P62_017447"; orig_transcript_id "gnl|WGS:JAAVVJ|G4P62_T029113"; product "ubiquilin 4"; protein_id "KAF7199213.1"; exon_number "1";
JAAVVJ010006216.1	Genbank	stop_codon	5154	5156	.	-	0	gene_id "G4P62_017447"; transcript_id "gnl|WGS:JAAVVJ|G4P62_T029113"; gbkey "CDS"; gene "ubqln4"; locus_tag "G4P62_017447"; orig_transcript_id "gnl|WGS:JAAVVJ|G4P62_T029113"; product "ubiquilin 4"; protein_id "KAF7199213.1"; exon_number "11";
JAAVVJ010000062.1	Genbank	gene	59627	74869	.	-	.	gene_id "G4P62_017935"; transcript_id ""; description "cytoplasmic polyadenylation element-binding"; gbkey "Gene"; gene "cpeb4"; gene_biotype "protein_coding"; locus_tag "G4P62_017935";
JAAVVJ010000062.1	Genbank	transcript	59627	74869	.	-	.	gene_id "G4P62_017935"; transcript_id "gnl|WGS:JAAVVJ|G4P62_T029855"; gbkey "mRNA"; gene "cpeb4"; locus_tag "G4P62_017935"; note "transcript variant X5"; orig_protein_id "gnl|WGS:JAAVVJ|G4P62_P029855"; orig_transcript_id "gnl|WGS:JAAVVJ|G4P62_T029855"; product "cytoplasmic polyadenylation element binding protein 4"; transcript_biotype "mRNA";
JAAVVJ010000062.1	Genbank	exon	74725	74869	.	-	.	gene_id "G4P62_017935"; transcript_id "gnl|WGS:JAAVVJ|G4P62_T029855"; gene "cpeb4"; locus_tag "G4P62_017935"; note "transcript variant X5"; orig_protein_id "gnl|WGS:JAAVVJ|G4P62_P029855"; orig_transcript_id "gnl|WGS:JAAVVJ|G4P62_T029855"; product "cytoplasmic polyadenylation element binding protein 4"; transcript_biotype "mRNA"; exon_number "1";
JAAVVJ010000062.1	Genbank	exon	72777	73884	.	-	.	gene_id "G4P62_017935"; transcript_id "gnl|WGS:JAAVVJ|G4P62_T029855"; gene "cpeb4"; locus_tag "G4P62_017935"; note "transcript variant X5"; orig_protein_id "gnl|WGS:JAAVVJ|G4P62_P029855"; orig_transcript_id "gnl|WGS:JAAVVJ|G4P62_T029855"; product "cytoplasmic polyadenylation element binding protein 4"; transcript_biotype "mRNA"; exon_number "2";
JAAVVJ010000062.1	Genbank	exon	72587	72685	.	-	.	gene_id "G4P62_017935"; transcript_id "gnl|WGS:JAAVVJ|G4P62_T029855"; gene "cpeb4"; locus_tag "G4P62_017935"; note "transcript variant X5"; orig_protein_id "gnl|WGS:JAAVVJ|G4P62_P029855"; orig_transcript_id "gnl|WGS:JAAVVJ|G4P62_T029855"; product "cytoplasmic polyadenylation element binding protein 4"; transcript_biotype "mRNA"; exon_number "3";
JAAVVJ010000062.1	Genbank	exon	71317	71410	.	-	.	gene_id "G4P62_017935"; transcript_id "gnl|WGS:JAAVVJ|G4P62_T029855"; gene "cpeb4"; locus_tag "G4P62_017935"; note "transcript variant X5"; orig_protein_id "gnl|WGS:JAAVVJ|G4P62_P029855"; orig_transcript_id "gnl|WGS:JAAVVJ|G4P62_T029855"; product "cytoplasmic polyadenylation element binding protein 4"; transcript_biotype "mRNA"; exon_number "4";
JAAVVJ010000062.1	Genbank	exon	69593	69643	.	-	.	gene_id "G4P62_017935"; transcript_id "gnl|WGS:JAAVVJ|G4P62_T029855"; gene "cpeb4"; locus_tag "G4P62_017935"; note "transcript variant X5"; orig_protein_id "gnl|WGS:JAAVVJ|G4P62_P029855"; orig_transcript_id "gnl|WGS:JAAVVJ|G4P62_T029855"; product "cytoplasmic polyadenylation element binding protein 4"; transcript_biotype "mRNA"; exon_number "5";
JAAVVJ010000062.1	Genbank	exon	68354	68530	.	-	.	gene_id "G4P62_017935"; transcript_id "gnl|WGS:JAAVVJ|G4P62_T029855"; gene "cpeb4"; locus_tag "G4P62_017935"; note "transcript variant X5"; orig_protein_id "gnl|WGS:JAAVVJ|G4P62_P029855"; orig_transcript_id "gnl|WGS:JAAVVJ|G4P62_T029855"; product "cytoplasmic polyadenylation element binding protein 4"; transcript_biotype "mRNA"; exon_number "6";
JAAVVJ010000062.1	Genbank	exon	68128	68217	.	-	.	gene_id "G4P62_017935"; transcript_id "gnl|WGS:JAAVVJ|G4P62_T029855"; gene "cpeb4"; locus_tag "G4P62_017935"; note "transcript variant X5"; orig_protein_id "gnl|WGS:JAAVVJ|G4P62_P029855"; orig_transcript_id "gnl|WGS:JAAVVJ|G4P62_T029855"; product "cytoplasmic polyadenylation element binding protein 4"; transcript_biotype "mRNA"; exon_number "7";
JAAVVJ010000062.1	Genbank	exon	63689	63807	.	-	.	gene_id "G4P62_017935"; transcript_id "gnl|WGS:JAAVVJ|G4P62_T029855"; gene "cpeb4"; locus_tag "G4P62_017935"; note "transcript variant X5"; orig_protein_id "gnl|WGS:JAAVVJ|G4P62_P029855"; orig_transcript_id "gnl|WGS:JAAVVJ|G4P62_T029855"; product "cytoplasmic polyadenylation element binding protein 4"; transcript_biotype "mRNA"; exon_number "8";
JAAVVJ010000062.1	Genbank	exon	63422	63536	.	-	.	gene_id "G4P62_017935"; transcript_id "gnl|WGS:JAAVVJ|G4P62_T029855"; gene "cpeb4"; locus_tag "G4P62_017935"; note "transcript variant X5"; orig_protein_id "gnl|WGS:JAAVVJ|G4P62_P029855"; orig_transcript_id "gnl|WGS:JAAVVJ|G4P62_T029855"; product "cytoplasmic polyadenylation element binding protein 4"; transcript_biotype "mRNA"; exon_number "9";
JAAVVJ010000062.1	Genbank	exon	63158	63339	.	-	.	gene_id "G4P62_017935"; transcript_id "gnl|WGS:JAAVVJ|G4P62_T029855"; gene "cpeb4"; locus_tag "G4P62_017935"; note "transcript variant X5"; orig_protein_id "gnl|WGS:JAAVVJ|G4P62_P029855"; orig_transcript_id "gnl|WGS:JAAVVJ|G4P62_T029855"; product "cytoplasmic polyadenylation element binding protein 4"; transcript_biotype "mRNA"; exon_number "10";
JAAVVJ010000062.1	Genbank	exon	59627	63055	.	-	.	gene_id "G4P62_017935"; transcript_id "gnl|WGS:JAAVVJ|G4P62_T029855"; gene "cpeb4"; locus_tag "G4P62_017935"; note "transcript variant X5"; orig_protein_id "gnl|WGS:JAAVVJ|G4P62_P029855"; orig_transcript_id "gnl|WGS:JAAVVJ|G4P62_T029855"; product "cytoplasmic polyadenylation element binding protein 4"; transcript_biotype "mRNA"; exon_number "11";
JAAVVJ010000062.1	Genbank	CDS	72777	73829	.	-	0	gene_id "G4P62_017935"; transcript_id "gnl|WGS:JAAVVJ|G4P62_T029855"; gbkey "CDS"; gene "cpeb4"; locus_tag "G4P62_017935"; orig_transcript_id "gnl|WGS:JAAVVJ|G4P62_T029855"; product "transcript variant X5"; protein_id "KAF7199346.1"; exon_number "2";
JAAVVJ010000062.1	Genbank	CDS	72587	72685	.	-	0	gene_id "G4P62_017935"; transcript_id "gnl|WGS:JAAVVJ|G4P62_T029855"; gbkey "CDS"; gene "cpeb4"; locus_tag "G4P62_017935"; orig_transcript_id "gnl|WGS:JAAVVJ|G4P62_T029855"; product "transcript variant X5"; protein_id "KAF7199346.1"; exon_number "3";
JAAVVJ010000062.1	Genbank	CDS	71317	71410	.	-	0	gene_id "G4P62_017935"; transcript_id "gnl|WGS:JAAVVJ|G4P62_T029855"; gbkey "CDS"; gene "cpeb4"; locus_tag "G4P62_017935"; orig_transcript_id "gnl|WGS:JAAVVJ|G4P62_T029855"; product "transcript variant X5"; protein_id "KAF7199346.1"; exon_number "4";
JAAVVJ010000062.1	Genbank	CDS	69593	69643	.	-	2	gene_id "G4P62_017935"; transcript_id "gnl|WGS:JAAVVJ|G4P62_T029855"; gbkey "CDS"; gene "cpeb4"; locus_tag "G4P62_017935"; orig_transcript_id "gnl|WGS:JAAVVJ|G4P62_T029855"; product "transcript variant X5"; protein_id "KAF7199346.1"; exon_number "5";
JAAVVJ010000062.1	Genbank	CDS	68354	68530	.	-	2	gene_id "G4P62_017935"; transcript_id "gnl|WGS:JAAVVJ|G4P62_T029855"; gbkey "CDS"; gene "cpeb4"; locus_tag "G4P62_017935"; orig_transcript_id "gnl|WGS:JAAVVJ|G4P62_T029855"; product "transcript variant X5"; protein_id "KAF7199346.1"; exon_number "6";
JAAVVJ010000062.1	Genbank	CDS	68128	68217	.	-	2	gene_id "G4P62_017935"; transcript_id "gnl|WGS:JAAVVJ|G4P62_T029855"; gbkey "CDS"; gene "cpeb4"; locus_tag "G4P62_017935"; orig_transcript_id "gnl|WGS:JAAVVJ|G4P62_T029855"; product "transcript variant X5"; protein_id "KAF7199346.1"; exon_number "7";
JAAVVJ010000062.1	Genbank	CDS	63689	63807	.	-	2	gene_id "G4P62_017935"; transcript_id "gnl|WGS:JAAVVJ|G4P62_T029855"; gbkey "CDS"; gene "cpeb4"; locus_tag "G4P62_017935"; orig_transcript_id "gnl|WGS:JAAVVJ|G4P62_T029855"; product "transcript variant X5"; protein_id "KAF7199346.1"; exon_number "8";
JAAVVJ010000062.1	Genbank	CDS	63422	63536	.	-	0	gene_id "G4P62_017935"; transcript_id "gnl|WGS:JAAVVJ|G4P62_T029855"; gbkey "CDS"; gene "cpeb4"; locus_tag "G4P62_017935"; orig_transcript_id "gnl|WGS:JAAVVJ|G4P62_T029855"; product "transcript variant X5"; protein_id "KAF7199346.1"; exon_number "9";
JAAVVJ010000062.1	Genbank	CDS	63158	63339	.	-	2	gene_id "G4P62_017935"; transcript_id "gnl|WGS:JAAVVJ|G4P62_T029855"; gbkey "CDS"; gene "cpeb4"; locus_tag "G4P62_017935"; orig_transcript_id "gnl|WGS:JAAVVJ|G4P62_T029855"; product "transcript variant X5"; protein_id "KAF7199346.1"; exon_number "10";
JAAVVJ010000062.1	Genbank	CDS	62831	63055	.	-	0	gene_id "G4P62_017935"; transcript_id "gnl|WGS:JAAVVJ|G4P62_T029855"; gbkey "CDS"; gene "cpeb4"; locus_tag "G4P62_017935"; orig_transcript_id "gnl|WGS:JAAVVJ|G4P62_T029855"; product "transcript variant X5"; protein_id "KAF7199346.1"; exon_number "11";
JAAVVJ010000062.1	Genbank	start_codon	73827	73829	.	-	0	gene_id "G4P62_017935"; transcript_id "gnl|WGS:JAAVVJ|G4P62_T029855"; gbkey "CDS"; gene "cpeb4"; locus_tag "G4P62_017935"; orig_transcript_id "gnl|WGS:JAAVVJ|G4P62_T029855"; product "transcript variant X5"; protein_id "KAF7199346.1"; exon_number "2";
JAAVVJ010000062.1	Genbank	stop_codon	62828	62830	.	-	0	gene_id "G4P62_017935"; transcript_id "gnl|WGS:JAAVVJ|G4P62_T029855"; gbkey "CDS"; gene "cpeb4"; locus_tag "G4P62_017935"; orig_transcript_id "gnl|WGS:JAAVVJ|G4P62_T029855"; product "transcript variant X5"; protein_id "KAF7199346.1"; exon_number "11";
JAAVVJ010000062.1	Genbank	gene	93730	98813	.	-	.	gene_id "G4P62_017934"; transcript_id ""; description "stanniocalcin-2"; gbkey "Gene"; gene "stc2"; gene_biotype "protein_coding"; locus_tag "G4P62_017934";
JAAVVJ010000062.1	Genbank	transcript	93730	98813	.	-	.	gene_id "G4P62_017934"; transcript_id "gnl|WGS:JAAVVJ|G4P62_T029854"; gbkey "mRNA"; gene "stc2"; locus_tag "G4P62_017934"; orig_protein_id "gnl|WGS:JAAVVJ|G4P62_P029854"; orig_transcript_id "gnl|WGS:JAAVVJ|G4P62_T029854"; product "stanniocalcin 2"; transcript_biotype "mRNA";
JAAVVJ010000062.1	Genbank	exon	98579	98813	.	-	.	gene_id "G4P62_017934"; transcript_id "gnl|WGS:JAAVVJ|G4P62_T029854"; gene "stc2"; locus_tag "G4P62_017934"; orig_protein_id "gnl|WGS:JAAVVJ|G4P62_P029854"; orig_transcript_id "gnl|WGS:JAAVVJ|G4P62_T029854"; product "stanniocalcin 2"; transcript_biotype "mRNA"; exon_number "1";
JAAVVJ010000062.1	Genbank	exon	97005	97147	.	-	.	gene_id "G4P62_017934"; transcript_id "gnl|WGS:JAAVVJ|G4P62_T029854"; gene "stc2"; locus_tag "G4P62_017934"; orig_protein_id "gnl|WGS:JAAVVJ|G4P62_P029854"; orig_transcript_id "gnl|WGS:JAAVVJ|G4P62_T029854"; product "stanniocalcin 2"; transcript_biotype "mRNA"; exon_number "2";
JAAVVJ010000062.1	Genbank	exon	96341	96552	.	-	.	gene_id "G4P62_017934"; transcript_id "gnl|WGS:JAAVVJ|G4P62_T029854"; gene "stc2"; locus_tag "G4P62_017934"; orig_protein_id "gnl|WGS:JAAVVJ|G4P62_P029854"; orig_transcript_id "gnl|WGS:JAAVVJ|G4P62_T029854"; product "stanniocalcin 2"; transcript_biotype "mRNA"; exon_number "3";
JAAVVJ010000062.1	Genbank	exon	93730	96187	.	-	.	gene_id "G4P62_017934"; transcript_id "gnl|WGS:JAAVVJ|G4P62_T029854"; gene "stc2"; locus_tag "G4P62_017934"; orig_protein_id "gnl|WGS:JAAVVJ|G4P62_P029854"; orig_transcript_id "gnl|WGS:JAAVVJ|G4P62_T029854"; product "stanniocalcin 2"; transcript_biotype "mRNA"; exon_number "4";
JAAVVJ010000062.1	Genbank	CDS	98579	98717	.	-	0	gene_id "G4P62_017934"; transcript_id "gnl|WGS:JAAVVJ|G4P62_T029854"; gbkey "CDS"; gene "stc2"; locus_tag "G4P62_017934"; orig_transcript_id "gnl|WGS:JAAVVJ|G4P62_T029854"; product "stanniocalcin 2"; protein_id "KAF7199345.1"; exon_number "1";
JAAVVJ010000062.1	Genbank	CDS	97005	97147	.	-	2	gene_id "G4P62_017934"; transcript_id "gnl|WGS:JAAVVJ|G4P62_T029854"; gbkey "CDS"; gene "stc2"; locus_tag "G4P62_017934"; orig_transcript_id "gnl|WGS:JAAVVJ|G4P62_T029854"; product "stanniocalcin 2"; protein_id "KAF7199345.1"; exon_number "2";
JAAVVJ010000062.1	Genbank	CDS	96341	96552	.	-	0	gene_id "G4P62_017934"; transcript_id "gnl|WGS:JAAVVJ|G4P62_T029854"; gbkey "CDS"; gene "stc2"; locus_tag "G4P62_017934"; orig_transcript_id "gnl|WGS:JAAVVJ|G4P62_T029854"; product "stanniocalcin 2"; protein_id "KAF7199345.1"; exon_number "3";
JAAVVJ010000062.1	Genbank	CDS	95824	96187	.	-	1	gene_id "G4P62_017934"; transcript_id "gnl|WGS:JAAVVJ|G4P62_T029854"; gbkey "CDS"; gene "stc2"; locus_tag "G4P62_017934"; orig_transcript_id "gnl|WGS:JAAVVJ|G4P62_T029854"; product "stanniocalcin 2"; protein_id "KAF7199345.1"; exon_number "4";
JAAVVJ010000062.1	Genbank	start_codon	98715	98717	.	-	0	gene_id "G4P62_017934"; transcript_id "gnl|WGS:JAAVVJ|G4P62_T029854"; gbkey "CDS"; gene "stc2"; locus_tag "G4P62_017934"; orig_transcript_id "gnl|WGS:JAAVVJ|G4P62_T029854"; product "stanniocalcin 2"; protein_id "KAF7199345.1"; exon_number "1";
JAAVVJ010000062.1	Genbank	stop_codon	95821	95823	.	-	0	gene_id "G4P62_017934"; transcript_id "gnl|WGS:JAAVVJ|G4P62_T029854"; gbkey "CDS"; gene "stc2"; locus_tag "G4P62_017934"; orig_transcript_id "gnl|WGS:JAAVVJ|G4P62_T029854"; product "stanniocalcin 2"; protein_id "KAF7199345.1"; exon_number "4";
JAAVVJ010006308.1	Genbank	gene	5229	7715	.	-	.	gene_id "G4P62_016566"; transcript_id ""; description "uncharacterized protein C9orf40 homolog"; gbkey "Gene"; gene_biotype "protein_coding"; locus_tag "G4P62_016566"; note "LOC107393683";
JAAVVJ010006308.1	Genbank	transcript	5229	7715	.	-	.	gene_id "G4P62_016566"; transcript_id "gnl|WGS:JAAVVJ|G4P62_T027625"; gbkey "mRNA"; locus_tag "G4P62_016566"; orig_protein_id "gnl|WGS:JAAVVJ|G4P62_P027625"; orig_transcript_id "gnl|WGS:JAAVVJ|G4P62_T027625"; product "hypothetical protein"; transcript_biotype "mRNA";
JAAVVJ010006308.1	Genbank	exon	7148	7715	.	-	.	gene_id "G4P62_016566"; transcript_id "gnl|WGS:JAAVVJ|G4P62_T027625"; locus_tag "G4P62_016566"; orig_protein_id "gnl|WGS:JAAVVJ|G4P62_P027625"; orig_transcript_id "gnl|WGS:JAAVVJ|G4P62_T027625"; product "hypothetical protein"; transcript_biotype "mRNA"; exon_number "1";
JAAVVJ010006308.1	Genbank	exon	5229	5714	.	-	.	gene_id "G4P62_016566"; transcript_id "gnl|WGS:JAAVVJ|G4P62_T027625"; locus_tag "G4P62_016566"; orig_protein_id "gnl|WGS:JAAVVJ|G4P62_P027625"; orig_transcript_id "gnl|WGS:JAAVVJ|G4P62_T027625"; product "hypothetical protein"; transcript_biotype "mRNA"; exon_number "2";
JAAVVJ010006308.1	Genbank	CDS	7148	7504	.	-	0	gene_id "G4P62_016566"; transcript_id "gnl|WGS:JAAVVJ|G4P62_T027625"; gbkey "CDS"; locus_tag "G4P62_016566"; note "uncharacterized protein C9orf40 homolog"; orig_transcript_id "gnl|WGS:JAAVVJ|G4P62_T027625"; product "hypothetical protein"; protein_id "KAF7199212.1"; exon_number "1";
JAAVVJ010006308.1	Genbank	CDS	5550	5714	.	-	0	gene_id "G4P62_016566"; transcript_id "gnl|WGS:JAAVVJ|G4P62_T027625"; gbkey "CDS"; locus_tag "G4P62_016566"; note "uncharacterized protein C9orf40 homolog"; orig_transcript_id "gnl|WGS:JAAVVJ|G4P62_T027625"; product "hypothetical protein"; protein_id "KAF7199212.1"; exon_number "2";
JAAVVJ010006308.1	Genbank	start_codon	7502	7504	.	-	0	gene_id "G4P62_016566"; transcript_id "gnl|WGS:JAAVVJ|G4P62_T027625"; gbkey "CDS"; locus_tag "G4P62_016566"; note "uncharacterized protein C9orf40 homolog"; orig_transcript_id "gnl|WGS:JAAVVJ|G4P62_T027625"; product "hypothetical protein"; protein_id "KAF7199212.1"; exon_number "1";
JAAVVJ010006308.1	Genbank	stop_codon	5547	5549	.	-	0	gene_id "G4P62_016566"; transcript_id "gnl|WGS:JAAVVJ|G4P62_T027625"; gbkey "CDS"; locus_tag "G4P62_016566"; note "uncharacterized protein C9orf40 homolog"; orig_transcript_id "gnl|WGS:JAAVVJ|G4P62_T027625"; product "hypothetical protein"; protein_id "KAF7199212.1"; exon_number "2";
JAAVVJ010006308.1	Genbank	gene	7820	11469	.	-	.	gene_id "G4P62_016565"; transcript_id ""; description "carnosine N-methyltransferase isoform X1"; gbkey "Gene"; gene "carnmt1"; gene_biotype "protein_coding"; locus_tag "G4P62_016565";
JAAVVJ010006308.1	Genbank	transcript	7820	11469	.	-	.	gene_id "G4P62_016565"; transcript_id "gnl|WGS:JAAVVJ|G4P62_T027624"; gbkey "mRNA"; gene "carnmt1"; locus_tag "G4P62_016565"; note "transcript variant X2"; orig_protein_id "gnl|WGS:JAAVVJ|G4P62_P027624"; orig_transcript_id "gnl|WGS:JAAVVJ|G4P62_T027624"; product "carnosine N-methyltransferase 1"; transcript_biotype "mRNA";
JAAVVJ010006308.1	Genbank	exon	11307	11469	.	-	.	gene_id "G4P62_016565"; transcript_id "gnl|WGS:JAAVVJ|G4P62_T027624"; gene "carnmt1"; locus_tag "G4P62_016565"; note "transcript variant X2"; orig_protein_id "gnl|WGS:JAAVVJ|G4P62_P027624"; orig_transcript_id "gnl|WGS:JAAVVJ|G4P62_T027624"; product "carnosine N-methyltransferase 1"; transcript_biotype "mRNA"; exon_number "1";
JAAVVJ010006308.1	Genbank	exon	10752	10947	.	-	.	gene_id "G4P62_016565"; transcript_id "gnl|WGS:JAAVVJ|G4P62_T027624"; gene "carnmt1"; locus_tag "G4P62_016565"; note "transcript variant X2"; orig_protein_id "gnl|WGS:JAAVVJ|G4P62_P027624"; orig_transcript_id "gnl|WGS:JAAVVJ|G4P62_T027624"; product "carnosine N-methyltransferase 1"; transcript_biotype "mRNA"; exon_number "2";
JAAVVJ010006308.1	Genbank	exon	10444	10610	.	-	.	gene_id "G4P62_016565"; transcript_id "gnl|WGS:JAAVVJ|G4P62_T027624"; gene "carnmt1"; locus_tag "G4P62_016565"; note "transcript variant X2"; orig_protein_id "gnl|WGS:JAAVVJ|G4P62_P027624"; orig_transcript_id "gnl|WGS:JAAVVJ|G4P62_T027624"; product "carnosine N-methyltransferase 1"; transcript_biotype "mRNA"; exon_number "3";
JAAVVJ010006308.1	Genbank	exon	10137	10277	.	-	.	gene_id "G4P62_016565"; transcript_id "gnl|WGS:JAAVVJ|G4P62_T027624"; gene "carnmt1"; locus_tag "G4P62_016565"; note "transcript variant X2"; orig_protein_id "gnl|WGS:JAAVVJ|G4P62_P027624"; orig_transcript_id "gnl|WGS:JAAVVJ|G4P62_T027624"; product "carnosine N-methyltransferase 1"; transcript_biotype "mRNA"; exon_number "4";
JAAVVJ010006308.1	Genbank	exon	9760	9938	.	-	.	gene_id "G4P62_016565"; transcript_id "gnl|WGS:JAAVVJ|G4P62_T027624"; gene "carnmt1"; locus_tag "G4P62_016565"; note "transcript variant X2"; orig_protein_id "gnl|WGS:JAAVVJ|G4P62_P027624"; orig_transcript_id "gnl|WGS:JAAVVJ|G4P62_T027624"; product "carnosine N-methyltransferase 1"; transcript_biotype "mRNA"; exon_number "5";
JAAVVJ010006308.1	Genbank	exon	9540	9653	.	-	.	gene_id "G4P62_016565"; transcript_id "gnl|WGS:JAAVVJ|G4P62_T027624"; gene "carnmt1"; locus_tag "G4P62_016565"; note "transcript variant X2"; orig_protein_id "gnl|WGS:JAAVVJ|G4P62_P027624"; orig_transcript_id "gnl|WGS:JAAVVJ|G4P62_T027624"; product "carnosine N-methyltransferase 1"; transcript_biotype "mRNA"; exon_number "6";
JAAVVJ010006308.1	Genbank	exon	8653	8756	.	-	.	gene_id "G4P62_016565"; transcript_id "gnl|WGS:JAAVVJ|G4P62_T027624"; gene "carnmt1"; locus_tag "G4P62_016565"; note "transcript variant X2"; orig_protein_id "gnl|WGS:JAAVVJ|G4P62_P027624"; orig_transcript_id "gnl|WGS:JAAVVJ|G4P62_T027624"; product "carnosine N-methyltransferase 1"; transcript_biotype "mRNA"; exon_number "7";
JAAVVJ010006308.1	Genbank	exon	7820	8582	.	-	.	gene_id "G4P62_016565"; transcript_id "gnl|WGS:JAAVVJ|G4P62_T027624"; gene "carnmt1"; locus_tag "G4P62_016565"; note "transcript variant X2"; orig_protein_id "gnl|WGS:JAAVVJ|G4P62_P027624"; orig_transcript_id "gnl|WGS:JAAVVJ|G4P62_T027624"; product "carnosine N-methyltransferase 1"; transcript_biotype "mRNA"; exon_number "8";
JAAVVJ010006308.1	Genbank	CDS	11307	11440	.	-	0	gene_id "G4P62_016565"; transcript_id "gnl|WGS:JAAVVJ|G4P62_T027624"; gbkey "CDS"; gene "carnmt1"; locus_tag "G4P62_016565"; orig_transcript_id "gnl|WGS:JAAVVJ|G4P62_T027624"; product "transcript variant X2"; protein_id "KAF7199211.1"; exon_number "1";
JAAVVJ010006308.1	Genbank	CDS	10752	10947	.	-	1	gene_id "G4P62_016565"; transcript_id "gnl|WGS:JAAVVJ|G4P62_T027624"; gbkey "CDS"; gene "carnmt1"; locus_tag "G4P62_016565"; orig_transcript_id "gnl|WGS:JAAVVJ|G4P62_T027624"; product "transcript variant X2"; protein_id "KAF7199211.1"; exon_number "2";
JAAVVJ010006308.1	Genbank	CDS	10444	10610	.	-	0	gene_id "G4P62_016565"; transcript_id "gnl|WGS:JAAVVJ|G4P62_T027624"; gbkey "CDS"; gene "carnmt1"; locus_tag "G4P62_016565"; orig_transcript_id "gnl|WGS:JAAVVJ|G4P62_T027624"; product "transcript variant X2"; protein_id "KAF7199211.1"; exon_number "3";
JAAVVJ010006308.1	Genbank	CDS	10137	10277	.	-	1	gene_id "G4P62_016565"; transcript_id "gnl|WGS:JAAVVJ|G4P62_T027624"; gbkey "CDS"; gene "carnmt1"; locus_tag "G4P62_016565"; orig_transcript_id "gnl|WGS:JAAVVJ|G4P62_T027624"; product "transcript variant X2"; protein_id "KAF7199211.1"; exon_number "4";
JAAVVJ010006308.1	Genbank	CDS	9760	9938	.	-	1	gene_id "G4P62_016565"; transcript_id "gnl|WGS:JAAVVJ|G4P62_T027624"; gbkey "CDS"; gene "carnmt1"; locus_tag "G4P62_016565"; orig_transcript_id "gnl|WGS:JAAVVJ|G4P62_T027624"; product "transcript variant X2"; protein_id "KAF7199211.1"; exon_number "5";
JAAVVJ010006308.1	Genbank	CDS	9540	9653	.	-	2	gene_id "G4P62_016565"; transcript_id "gnl|WGS:JAAVVJ|G4P62_T027624"; gbkey "CDS"; gene "carnmt1"; locus_tag "G4P62_016565"; orig_transcript_id "gnl|WGS:JAAVVJ|G4P62_T027624"; product "transcript variant X2"; protein_id "KAF7199211.1"; exon_number "6";
JAAVVJ010006308.1	Genbank	CDS	8653	8756	.	-	2	gene_id "G4P62_016565"; transcript_id "gnl|WGS:JAAVVJ|G4P62_T027624"; gbkey "CDS"; gene "carnmt1"; locus_tag "G4P62_016565"; orig_transcript_id "gnl|WGS:JAAVVJ|G4P62_T027624"; product "transcript variant X2"; protein_id "KAF7199211.1"; exon_number "7";
JAAVVJ010006308.1	Genbank	CDS	8391	8582	.	-	0	gene_id "G4P62_016565"; transcript_id "gnl|WGS:JAAVVJ|G4P62_T027624"; gbkey "CDS"; gene "carnmt1"; locus_tag "G4P62_016565"; orig_transcript_id "gnl|WGS:JAAVVJ|G4P62_T027624"; product "transcript variant X2"; protein_id "KAF7199211.1"; exon_number "8";
JAAVVJ010006308.1	Genbank	start_codon	11438	11440	.	-	0	gene_id "G4P62_016565"; transcript_id "gnl|WGS:JAAVVJ|G4P62_T027624"; gbkey "CDS"; gene "carnmt1"; locus_tag "G4P62_016565"; orig_transcript_id "gnl|WGS:JAAVVJ|G4P62_T027624"; product "transcript variant X2"; protein_id "KAF7199211.1"; exon_number "1";
JAAVVJ010006308.1	Genbank	stop_codon	8388	8390	.	-	0	gene_id "G4P62_016565"; transcript_id "gnl|WGS:JAAVVJ|G4P62_T027624"; gbkey "CDS"; gene "carnmt1"; locus_tag "G4P62_016565"; orig_transcript_id "gnl|WGS:JAAVVJ|G4P62_T027624"; product "transcript variant X2"; protein_id "KAF7199211.1"; exon_number "8";
JAAVVJ010006308.1	Genbank	transcript	7820	11469	.	-	.	gene_id "G4P62_016565"; transcript_id "gnl|WGS:JAAVVJ|G4P62_T027623"; gbkey "mRNA"; gene "carnmt1"; locus_tag "G4P62_016565"; note "transcript variant X1"; orig_protein_id "gnl|WGS:JAAVVJ|G4P62_P027623"; orig_transcript_id "gnl|WGS:JAAVVJ|G4P62_T027623"; product "carnosine N-methyltransferase 1"; transcript_biotype "mRNA";
JAAVVJ010006308.1	Genbank	exon	11307	11469	.	-	.	gene_id "G4P62_016565"; transcript_id "gnl|WGS:JAAVVJ|G4P62_T027623"; gene "carnmt1"; locus_tag "G4P62_016565"; note "transcript variant X1"; orig_protein_id "gnl|WGS:JAAVVJ|G4P62_P027623"; orig_transcript_id "gnl|WGS:JAAVVJ|G4P62_T027623"; product "carnosine N-methyltransferase 1"; transcript_biotype "mRNA"; exon_number "1";
JAAVVJ010006308.1	Genbank	exon	10689	10947	.	-	.	gene_id "G4P62_016565"; transcript_id "gnl|WGS:JAAVVJ|G4P62_T027623"; gene "carnmt1"; locus_tag "G4P62_016565"; note "transcript variant X1"; orig_protein_id "gnl|WGS:JAAVVJ|G4P62_P027623"; orig_transcript_id "gnl|WGS:JAAVVJ|G4P62_T027623"; product "carnosine N-methyltransferase 1"; transcript_biotype "mRNA"; exon_number "2";
JAAVVJ010006308.1	Genbank	exon	10444	10610	.	-	.	gene_id "G4P62_016565"; transcript_id "gnl|WGS:JAAVVJ|G4P62_T027623"; gene "carnmt1"; locus_tag "G4P62_016565"; note "transcript variant X1"; orig_protein_id "gnl|WGS:JAAVVJ|G4P62_P027623"; orig_transcript_id "gnl|WGS:JAAVVJ|G4P62_T027623"; product "carnosine N-methyltransferase 1"; transcript_biotype "mRNA"; exon_number "3";
JAAVVJ010006308.1	Genbank	exon	10137	10277	.	-	.	gene_id "G4P62_016565"; transcript_id "gnl|WGS:JAAVVJ|G4P62_T027623"; gene "carnmt1"; locus_tag "G4P62_016565"; note "transcript variant X1"; orig_protein_id "gnl|WGS:JAAVVJ|G4P62_P027623"; orig_transcript_id "gnl|WGS:JAAVVJ|G4P62_T027623"; product "carnosine N-methyltransferase 1"; transcript_biotype "mRNA"; exon_number "4";
JAAVVJ010006308.1	Genbank	exon	9760	9938	.	-	.	gene_id "G4P62_016565"; transcript_id "gnl|WGS:JAAVVJ|G4P62_T027623"; gene "carnmt1"; locus_tag "G4P62_016565"; note "transcript variant X1"; orig_protein_id "gnl|WGS:JAAVVJ|G4P62_P027623"; orig_transcript_id "gnl|WGS:JAAVVJ|G4P62_T027623"; product "carnosine N-methyltransferase 1"; transcript_biotype "mRNA"; exon_number "5";
JAAVVJ010006308.1	Genbank	exon	9540	9653	.	-	.	gene_id "G4P62_016565"; transcript_id "gnl|WGS:JAAVVJ|G4P62_T027623"; gene "carnmt1"; locus_tag "G4P62_016565"; note "transcript variant X1"; orig_protein_id "gnl|WGS:JAAVVJ|G4P62_P027623"; orig_transcript_id "gnl|WGS:JAAVVJ|G4P62_T027623"; product "carnosine N-methyltransferase 1"; transcript_biotype "mRNA"; exon_number "6";
JAAVVJ010006308.1	Genbank	exon	8653	8756	.	-	.	gene_id "G4P62_016565"; transcript_id "gnl|WGS:JAAVVJ|G4P62_T027623"; gene "carnmt1"; locus_tag "G4P62_016565"; note "transcript variant X1"; orig_protein_id "gnl|WGS:JAAVVJ|G4P62_P027623"; orig_transcript_id "gnl|WGS:JAAVVJ|G4P62_T027623"; product "carnosine N-methyltransferase 1"; transcript_biotype "mRNA"; exon_number "7";
JAAVVJ010006308.1	Genbank	exon	7820	8582	.	-	.	gene_id "G4P62_016565"; transcript_id "gnl|WGS:JAAVVJ|G4P62_T027623"; gene "carnmt1"; locus_tag "G4P62_016565"; note "transcript variant X1"; orig_protein_id "gnl|WGS:JAAVVJ|G4P62_P027623"; orig_transcript_id "gnl|WGS:JAAVVJ|G4P62_T027623"; product "carnosine N-methyltransferase 1"; transcript_biotype "mRNA"; exon_number "8";
JAAVVJ010006308.1	Genbank	CDS	11307	11440	.	-	0	gene_id "G4P62_016565"; transcript_id "gnl|WGS:JAAVVJ|G4P62_T027623"; gbkey "CDS"; gene "carnmt1"; locus_tag "G4P62_016565"; orig_transcript_id "gnl|WGS:JAAVVJ|G4P62_T027623"; product "transcript variant X1"; protein_id "KAF7199210.1"; exon_number "1";
JAAVVJ010006308.1	Genbank	CDS	10689	10947	.	-	1	gene_id "G4P62_016565"; transcript_id "gnl|WGS:JAAVVJ|G4P62_T027623"; gbkey "CDS"; gene "carnmt1"; locus_tag "G4P62_016565"; orig_transcript_id "gnl|WGS:JAAVVJ|G4P62_T027623"; product "transcript variant X1"; protein_id "KAF7199210.1"; exon_number "2";
JAAVVJ010006308.1	Genbank	CDS	10444	10610	.	-	0	gene_id "G4P62_016565"; transcript_id "gnl|WGS:JAAVVJ|G4P62_T027623"; gbkey "CDS"; gene "carnmt1"; locus_tag "G4P62_016565"; orig_transcript_id "gnl|WGS:JAAVVJ|G4P62_T027623"; product "transcript variant X1"; protein_id "KAF7199210.1"; exon_number "3";
JAAVVJ010006308.1	Genbank	CDS	10137	10277	.	-	1	gene_id "G4P62_016565"; transcript_id "gnl|WGS:JAAVVJ|G4P62_T027623"; gbkey "CDS"; gene "carnmt1"; locus_tag "G4P62_016565"; orig_transcript_id "gnl|WGS:JAAVVJ|G4P62_T027623"; product "transcript variant X1"; protein_id "KAF7199210.1"; exon_number "4";
JAAVVJ010006308.1	Genbank	CDS	9760	9938	.	-	1	gene_id "G4P62_016565"; transcript_id "gnl|WGS:JAAVVJ|G4P62_T027623"; gbkey "CDS"; gene "carnmt1"; locus_tag "G4P62_016565"; orig_transcript_id "gnl|WGS:JAAVVJ|G4P62_T027623"; product "transcript variant X1"; protein_id "KAF7199210.1"; exon_number "5";
JAAVVJ010006308.1	Genbank	CDS	9540	9653	.	-	2	gene_id "G4P62_016565"; transcript_id "gnl|WGS:JAAVVJ|G4P62_T027623"; gbkey "CDS"; gene "carnmt1"; locus_tag "G4P62_016565"; orig_transcript_id "gnl|WGS:JAAVVJ|G4P62_T027623"; product "transcript variant X1"; protein_id "KAF7199210.1"; exon_number "6";
JAAVVJ010006308.1	Genbank	CDS	8653	8756	.	-	2	gene_id "G4P62_016565"; transcript_id "gnl|WGS:JAAVVJ|G4P62_T027623"; gbkey "CDS"; gene "carnmt1"; locus_tag "G4P62_016565"; orig_transcript_id "gnl|WGS:JAAVVJ|G4P62_T027623"; product "transcript variant X1"; protein_id "KAF7199210.1"; exon_number "7";
JAAVVJ010006308.1	Genbank	CDS	8391	8582	.	-	0	gene_id "G4P62_016565"; transcript_id "gnl|WGS:JAAVVJ|G4P62_T027623"; gbkey "CDS"; gene "carnmt1"; locus_tag "G4P62_016565"; orig_transcript_id "gnl|WGS:JAAVVJ|G4P62_T027623"; product "transcript variant X1"; protein_id "KAF7199210.1"; exon_number "8";
JAAVVJ010006308.1	Genbank	start_codon	11438	11440	.	-	0	gene_id "G4P62_016565"; transcript_id "gnl|WGS:JAAVVJ|G4P62_T027623"; gbkey "CDS"; gene "carnmt1"; locus_tag "G4P62_016565"; orig_transcript_id "gnl|WGS:JAAVVJ|G4P62_T027623"; product "transcript variant X1"; protein_id "KAF7199210.1"; exon_number "1";
JAAVVJ010006308.1	Genbank	stop_codon	8388	8390	.	-	0	gene_id "G4P62_016565"; transcript_id "gnl|WGS:JAAVVJ|G4P62_T027623"; gbkey "CDS"; gene "carnmt1"; locus_tag "G4P62_016565"; orig_transcript_id "gnl|WGS:JAAVVJ|G4P62_T027623"; product "transcript variant X1"; protein_id "KAF7199210.1"; exon_number "8";
JAAVVJ010006308.1	Genbank	gene	14001	16044	.	-	.	gene_id "G4P62_016564"; transcript_id ""; description "alpha-1-antitrypsin-like protein CM55-MS"; gbkey "Gene"; gene_biotype "protein_coding"; locus_tag "G4P62_016564"; note "LOC107393680";
JAAVVJ010006308.1	Genbank	transcript	14001	16044	.	-	.	gene_id "G4P62_016564"; transcript_id "gnl|WGS:JAAVVJ|G4P62_T027622"; gbkey "mRNA"; locus_tag "G4P62_016564"; orig_protein_id "gnl|WGS:JAAVVJ|G4P62_P027622"; orig_transcript_id "gnl|WGS:JAAVVJ|G4P62_T027622"; product "alpha-1-antitrypsin-like protein CM55-MS"; transcript_biotype "mRNA";
JAAVVJ010006308.1	Genbank	exon	15930	16044	.	-	.	gene_id "G4P62_016564"; transcript_id "gnl|WGS:JAAVVJ|G4P62_T027622"; locus_tag "G4P62_016564"; orig_protein_id "gnl|WGS:JAAVVJ|G4P62_P027622"; orig_transcript_id "gnl|WGS:JAAVVJ|G4P62_T027622"; product "alpha-1-antitrypsin-like protein CM55-MS"; transcript_biotype "mRNA"; exon_number "1";
JAAVVJ010006308.1	Genbank	exon	15010	15643	.	-	.	gene_id "G4P62_016564"; transcript_id "gnl|WGS:JAAVVJ|G4P62_T027622"; locus_tag "G4P62_016564"; orig_protein_id "gnl|WGS:JAAVVJ|G4P62_P027622"; orig_transcript_id "gnl|WGS:JAAVVJ|G4P62_T027622"; product "alpha-1-antitrypsin-like protein CM55-MS"; transcript_biotype "mRNA"; exon_number "2";
JAAVVJ010006308.1	Genbank	exon	14855	14925	.	-	.	gene_id "G4P62_016564"; transcript_id "gnl|WGS:JAAVVJ|G4P62_T027622"; locus_tag "G4P62_016564"; orig_protein_id "gnl|WGS:JAAVVJ|G4P62_P027622"; orig_transcript_id "gnl|WGS:JAAVVJ|G4P62_T027622"; product "alpha-1-antitrypsin-like protein CM55-MS"; transcript_biotype "mRNA"; exon_number "3";
JAAVVJ010006308.1	Genbank	exon	14574	14770	.	-	.	gene_id "G4P62_016564"; transcript_id "gnl|WGS:JAAVVJ|G4P62_T027622"; locus_tag "G4P62_016564"; orig_protein_id "gnl|WGS:JAAVVJ|G4P62_P027622"; orig_transcript_id "gnl|WGS:JAAVVJ|G4P62_T027622"; product "alpha-1-antitrypsin-like protein CM55-MS"; transcript_biotype "mRNA"; exon_number "4";
JAAVVJ010006308.1	Genbank	exon	14345	14492	.	-	.	gene_id "G4P62_016564"; transcript_id "gnl|WGS:JAAVVJ|G4P62_T027622"; locus_tag "G4P62_016564"; orig_protein_id "gnl|WGS:JAAVVJ|G4P62_P027622"; orig_transcript_id "gnl|WGS:JAAVVJ|G4P62_T027622"; product "alpha-1-antitrypsin-like protein CM55-MS"; transcript_biotype "mRNA"; exon_number "5";
JAAVVJ010006308.1	Genbank	exon	14001	14262	.	-	.	gene_id "G4P62_016564"; transcript_id "gnl|WGS:JAAVVJ|G4P62_T027622"; locus_tag "G4P62_016564"; orig_protein_id "gnl|WGS:JAAVVJ|G4P62_P027622"; orig_transcript_id "gnl|WGS:JAAVVJ|G4P62_T027622"; product "alpha-1-antitrypsin-like protein CM55-MS"; transcript_biotype "mRNA"; exon_number "6";
JAAVVJ010006308.1	Genbank	CDS	15010	15634	.	-	0	gene_id "G4P62_016564"; transcript_id "gnl|WGS:JAAVVJ|G4P62_T027622"; gbkey "CDS"; locus_tag "G4P62_016564"; orig_transcript_id "gnl|WGS:JAAVVJ|G4P62_T027622"; product "alpha-1-antitrypsin-like protein CM55-MS"; protein_id "KAF7199209.1"; exon_number "2";
JAAVVJ010006308.1	Genbank	CDS	14855	14925	.	-	2	gene_id "G4P62_016564"; transcript_id "gnl|WGS:JAAVVJ|G4P62_T027622"; gbkey "CDS"; locus_tag "G4P62_016564"; orig_transcript_id "gnl|WGS:JAAVVJ|G4P62_T027622"; product "alpha-1-antitrypsin-like protein CM55-MS"; protein_id "KAF7199209.1"; exon_number "3";
JAAVVJ010006308.1	Genbank	CDS	14574	14770	.	-	0	gene_id "G4P62_016564"; transcript_id "gnl|WGS:JAAVVJ|G4P62_T027622"; gbkey "CDS"; locus_tag "G4P62_016564"; orig_transcript_id "gnl|WGS:JAAVVJ|G4P62_T027622"; product "alpha-1-antitrypsin-like protein CM55-MS"; protein_id "KAF7199209.1"; exon_number "4";
JAAVVJ010006308.1	Genbank	CDS	14345	14492	.	-	1	gene_id "G4P62_016564"; transcript_id "gnl|WGS:JAAVVJ|G4P62_T027622"; gbkey "CDS"; locus_tag "G4P62_016564"; orig_transcript_id "gnl|WGS:JAAVVJ|G4P62_T027622"; product "alpha-1-antitrypsin-like protein CM55-MS"; protein_id "KAF7199209.1"; exon_number "5";
JAAVVJ010006308.1	Genbank	CDS	14071	14262	.	-	0	gene_id "G4P62_016564"; transcript_id "gnl|WGS:JAAVVJ|G4P62_T027622"; gbkey "CDS"; locus_tag "G4P62_016564"; orig_transcript_id "gnl|WGS:JAAVVJ|G4P62_T027622"; product "alpha-1-antitrypsin-like protein CM55-MS"; protein_id "KAF7199209.1"; exon_number "6";
JAAVVJ010006308.1	Genbank	start_codon	15632	15634	.	-	0	gene_id "G4P62_016564"; transcript_id "gnl|WGS:JAAVVJ|G4P62_T027622"; gbkey "CDS"; locus_tag "G4P62_016564"; orig_transcript_id "gnl|WGS:JAAVVJ|G4P62_T027622"; product "alpha-1-antitrypsin-like protein CM55-MS"; protein_id "KAF7199209.1"; exon_number "2";
JAAVVJ010006308.1	Genbank	stop_codon	14068	14070	.	-	0	gene_id "G4P62_016564"; transcript_id "gnl|WGS:JAAVVJ|G4P62_T027622"; gbkey "CDS"; locus_tag "G4P62_016564"; orig_transcript_id "gnl|WGS:JAAVVJ|G4P62_T027622"; product "alpha-1-antitrypsin-like protein CM55-MS"; protein_id "KAF7199209.1"; exon_number "6";
JAAVVJ010006372.1	Genbank	gene	8224	16735	.	-	.	gene_id "G4P62_019575"; transcript_id ""; description "angiotensin-converting enzyme-like"; gbkey "Gene"; gene_biotype "protein_coding"; locus_tag "G4P62_019575"; note "LOC107373324";
JAAVVJ010006372.1	Genbank	transcript	8224	16735	.	-	.	gene_id "G4P62_019575"; transcript_id "gnl|WGS:JAAVVJ|G4P62_T032258"; gbkey "mRNA"; locus_tag "G4P62_019575"; orig_protein_id "gnl|WGS:JAAVVJ|G4P62_P032258"; orig_transcript_id "gnl|WGS:JAAVVJ|G4P62_T032258"; product "angiotensin-converting enzyme-like"; transcript_biotype "mRNA";
JAAVVJ010006372.1	Genbank	exon	16240	16735	.	-	.	gene_id "G4P62_019575"; transcript_id "gnl|WGS:JAAVVJ|G4P62_T032258"; locus_tag "G4P62_019575"; orig_protein_id "gnl|WGS:JAAVVJ|G4P62_P032258"; orig_transcript_id "gnl|WGS:JAAVVJ|G4P62_T032258"; product "angiotensin-converting enzyme-like"; transcript_biotype "mRNA"; exon_number "1";
JAAVVJ010006372.1	Genbank	exon	15088	15246	.	-	.	gene_id "G4P62_019575"; transcript_id "gnl|WGS:JAAVVJ|G4P62_T032258"; locus_tag "G4P62_019575"; orig_protein_id "gnl|WGS:JAAVVJ|G4P62_P032258"; orig_transcript_id "gnl|WGS:JAAVVJ|G4P62_T032258"; product "angiotensin-converting enzyme-like"; transcript_biotype "mRNA"; exon_number "2";
JAAVVJ010006372.1	Genbank	exon	14900	14987	.	-	.	gene_id "G4P62_019575"; transcript_id "gnl|WGS:JAAVVJ|G4P62_T032258"; locus_tag "G4P62_019575"; orig_protein_id "gnl|WGS:JAAVVJ|G4P62_P032258"; orig_transcript_id "gnl|WGS:JAAVVJ|G4P62_T032258"; product "angiotensin-converting enzyme-like"; transcript_biotype "mRNA"; exon_number "3";
JAAVVJ010006372.1	Genbank	exon	11388	11531	.	-	.	gene_id "G4P62_019575"; transcript_id "gnl|WGS:JAAVVJ|G4P62_T032258"; locus_tag "G4P62_019575"; orig_protein_id "gnl|WGS:JAAVVJ|G4P62_P032258"; orig_transcript_id "gnl|WGS:JAAVVJ|G4P62_T032258"; product "angiotensin-converting enzyme-like"; transcript_biotype "mRNA"; exon_number "4";
JAAVVJ010006372.1	Genbank	exon	11092	11283	.	-	.	gene_id "G4P62_019575"; transcript_id "gnl|WGS:JAAVVJ|G4P62_T032258"; locus_tag "G4P62_019575"; orig_protein_id "gnl|WGS:JAAVVJ|G4P62_P032258"; orig_transcript_id "gnl|WGS:JAAVVJ|G4P62_T032258"; product "angiotensin-converting enzyme-like"; transcript_biotype "mRNA"; exon_number "5";
JAAVVJ010006372.1	Genbank	exon	10757	10854	.	-	.	gene_id "G4P62_019575"; transcript_id "gnl|WGS:JAAVVJ|G4P62_T032258"; locus_tag "G4P62_019575"; orig_protein_id "gnl|WGS:JAAVVJ|G4P62_P032258"; orig_transcript_id "gnl|WGS:JAAVVJ|G4P62_T032258"; product "angiotensin-converting enzyme-like"; transcript_biotype "mRNA"; exon_number "6";
JAAVVJ010006372.1	Genbank	exon	10503	10672	.	-	.	gene_id "G4P62_019575"; transcript_id "gnl|WGS:JAAVVJ|G4P62_T032258"; locus_tag "G4P62_019575"; orig_protein_id "gnl|WGS:JAAVVJ|G4P62_P032258"; orig_transcript_id "gnl|WGS:JAAVVJ|G4P62_T032258"; product "angiotensin-converting enzyme-like"; transcript_biotype "mRNA"; exon_number "7";
JAAVVJ010006372.1	Genbank	exon	10210	10433	.	-	.	gene_id "G4P62_019575"; transcript_id "gnl|WGS:JAAVVJ|G4P62_T032258"; locus_tag "G4P62_019575"; orig_protein_id "gnl|WGS:JAAVVJ|G4P62_P032258"; orig_transcript_id "gnl|WGS:JAAVVJ|G4P62_T032258"; product "angiotensin-converting enzyme-like"; transcript_biotype "mRNA"; exon_number "8";
JAAVVJ010006372.1	Genbank	exon	9987	10131	.	-	.	gene_id "G4P62_019575"; transcript_id "gnl|WGS:JAAVVJ|G4P62_T032258"; locus_tag "G4P62_019575"; orig_protein_id "gnl|WGS:JAAVVJ|G4P62_P032258"; orig_transcript_id "gnl|WGS:JAAVVJ|G4P62_T032258"; product "angiotensin-converting enzyme-like"; transcript_biotype "mRNA"; exon_number "9";
JAAVVJ010006372.1	Genbank	exon	9741	9839	.	-	.	gene_id "G4P62_019575"; transcript_id "gnl|WGS:JAAVVJ|G4P62_T032258"; locus_tag "G4P62_019575"; orig_protein_id "gnl|WGS:JAAVVJ|G4P62_P032258"; orig_transcript_id "gnl|WGS:JAAVVJ|G4P62_T032258"; product "angiotensin-converting enzyme-like"; transcript_biotype "mRNA"; exon_number "10";
JAAVVJ010006372.1	Genbank	exon	8795	8917	.	-	.	gene_id "G4P62_019575"; transcript_id "gnl|WGS:JAAVVJ|G4P62_T032258"; locus_tag "G4P62_019575"; orig_protein_id "gnl|WGS:JAAVVJ|G4P62_P032258"; orig_transcript_id "gnl|WGS:JAAVVJ|G4P62_T032258"; product "angiotensin-converting enzyme-like"; transcript_biotype "mRNA"; exon_number "11";
JAAVVJ010006372.1	Genbank	exon	8523	8726	.	-	.	gene_id "G4P62_019575"; transcript_id "gnl|WGS:JAAVVJ|G4P62_T032258"; locus_tag "G4P62_019575"; orig_protein_id "gnl|WGS:JAAVVJ|G4P62_P032258"; orig_transcript_id "gnl|WGS:JAAVVJ|G4P62_T032258"; product "angiotensin-converting enzyme-like"; transcript_biotype "mRNA"; exon_number "12";
JAAVVJ010006372.1	Genbank	exon	8224	8412	.	-	.	gene_id "G4P62_019575"; transcript_id "gnl|WGS:JAAVVJ|G4P62_T032258"; locus_tag "G4P62_019575"; orig_protein_id "gnl|WGS:JAAVVJ|G4P62_P032258"; orig_transcript_id "gnl|WGS:JAAVVJ|G4P62_T032258"; product "angiotensin-converting enzyme-like"; transcript_biotype "mRNA"; exon_number "13";
JAAVVJ010006372.1	Genbank	CDS	16240	16476	.	-	0	gene_id "G4P62_019575"; transcript_id "gnl|WGS:JAAVVJ|G4P62_T032258"; gbkey "CDS"; locus_tag "G4P62_019575"; orig_transcript_id "gnl|WGS:JAAVVJ|G4P62_T032258"; product "angiotensin-converting enzyme-like"; protein_id "KAF7199208.1"; exon_number "1";
JAAVVJ010006372.1	Genbank	CDS	15088	15246	.	-	0	gene_id "G4P62_019575"; transcript_id "gnl|WGS:JAAVVJ|G4P62_T032258"; gbkey "CDS"; locus_tag "G4P62_019575"; orig_transcript_id "gnl|WGS:JAAVVJ|G4P62_T032258"; product "angiotensin-converting enzyme-like"; protein_id "KAF7199208.1"; exon_number "2";
JAAVVJ010006372.1	Genbank	CDS	14900	14987	.	-	0	gene_id "G4P62_019575"; transcript_id "gnl|WGS:JAAVVJ|G4P62_T032258"; gbkey "CDS"; locus_tag "G4P62_019575"; orig_transcript_id "gnl|WGS:JAAVVJ|G4P62_T032258"; product "angiotensin-converting enzyme-like"; protein_id "KAF7199208.1"; exon_number "3";
JAAVVJ010006372.1	Genbank	CDS	11388	11531	.	-	2	gene_id "G4P62_019575"; transcript_id "gnl|WGS:JAAVVJ|G4P62_T032258"; gbkey "CDS"; locus_tag "G4P62_019575"; orig_transcript_id "gnl|WGS:JAAVVJ|G4P62_T032258"; product "angiotensin-converting enzyme-like"; protein_id "KAF7199208.1"; exon_number "4";
JAAVVJ010006372.1	Genbank	CDS	11092	11283	.	-	2	gene_id "G4P62_019575"; transcript_id "gnl|WGS:JAAVVJ|G4P62_T032258"; gbkey "CDS"; locus_tag "G4P62_019575"; orig_transcript_id "gnl|WGS:JAAVVJ|G4P62_T032258"; product "angiotensin-converting enzyme-like"; protein_id "KAF7199208.1"; exon_number "5";
JAAVVJ010006372.1	Genbank	CDS	10757	10854	.	-	2	gene_id "G4P62_019575"; transcript_id "gnl|WGS:JAAVVJ|G4P62_T032258"; gbkey "CDS"; locus_tag "G4P62_019575"; orig_transcript_id "gnl|WGS:JAAVVJ|G4P62_T032258"; product "angiotensin-converting enzyme-like"; protein_id "KAF7199208.1"; exon_number "6";
JAAVVJ010006372.1	Genbank	CDS	10503	10672	.	-	0	gene_id "G4P62_019575"; transcript_id "gnl|WGS:JAAVVJ|G4P62_T032258"; gbkey "CDS"; locus_tag "G4P62_019575"; orig_transcript_id "gnl|WGS:JAAVVJ|G4P62_T032258"; product "angiotensin-converting enzyme-like"; protein_id "KAF7199208.1"; exon_number "7";
JAAVVJ010006372.1	Genbank	CDS	10210	10433	.	-	1	gene_id "G4P62_019575"; transcript_id "gnl|WGS:JAAVVJ|G4P62_T032258"; gbkey "CDS"; locus_tag "G4P62_019575"; orig_transcript_id "gnl|WGS:JAAVVJ|G4P62_T032258"; product "angiotensin-converting enzyme-like"; protein_id "KAF7199208.1"; exon_number "8";
JAAVVJ010006372.1	Genbank	CDS	9987	10131	.	-	2	gene_id "G4P62_019575"; transcript_id "gnl|WGS:JAAVVJ|G4P62_T032258"; gbkey "CDS"; locus_tag "G4P62_019575"; orig_transcript_id "gnl|WGS:JAAVVJ|G4P62_T032258"; product "angiotensin-converting enzyme-like"; protein_id "KAF7199208.1"; exon_number "9";
JAAVVJ010006372.1	Genbank	CDS	9741	9839	.	-	1	gene_id "G4P62_019575"; transcript_id "gnl|WGS:JAAVVJ|G4P62_T032258"; gbkey "CDS"; locus_tag "G4P62_019575"; orig_transcript_id "gnl|WGS:JAAVVJ|G4P62_T032258"; product "angiotensin-converting enzyme-like"; protein_id "KAF7199208.1"; exon_number "10";
JAAVVJ010006372.1	Genbank	CDS	8795	8917	.	-	1	gene_id "G4P62_019575"; transcript_id "gnl|WGS:JAAVVJ|G4P62_T032258"; gbkey "CDS"; locus_tag "G4P62_019575"; orig_transcript_id "gnl|WGS:JAAVVJ|G4P62_T032258"; product "angiotensin-converting enzyme-like"; protein_id "KAF7199208.1"; exon_number "11";
JAAVVJ010006372.1	Genbank	CDS	8523	8726	.	-	1	gene_id "G4P62_019575"; transcript_id "gnl|WGS:JAAVVJ|G4P62_T032258"; gbkey "CDS"; locus_tag "G4P62_019575"; orig_transcript_id "gnl|WGS:JAAVVJ|G4P62_T032258"; product "angiotensin-converting enzyme-like"; protein_id "KAF7199208.1"; exon_number "12";
JAAVVJ010006372.1	Genbank	CDS	8403	8412	.	-	1	gene_id "G4P62_019575"; transcript_id "gnl|WGS:JAAVVJ|G4P62_T032258"; gbkey "CDS"; locus_tag "G4P62_019575"; orig_transcript_id "gnl|WGS:JAAVVJ|G4P62_T032258"; product "angiotensin-converting enzyme-like"; protein_id "KAF7199208.1"; exon_number "13";
JAAVVJ010006372.1	Genbank	start_codon	16474	16476	.	-	0	gene_id "G4P62_019575"; transcript_id "gnl|WGS:JAAVVJ|G4P62_T032258"; gbkey "CDS"; locus_tag "G4P62_019575"; orig_transcript_id "gnl|WGS:JAAVVJ|G4P62_T032258"; product "angiotensin-converting enzyme-like"; protein_id "KAF7199208.1"; exon_number "1";
JAAVVJ010006372.1	Genbank	stop_codon	8400	8402	.	-	0	gene_id "G4P62_019575"; transcript_id "gnl|WGS:JAAVVJ|G4P62_T032258"; gbkey "CDS"; locus_tag "G4P62_019575"; orig_transcript_id "gnl|WGS:JAAVVJ|G4P62_T032258"; product "angiotensin-converting enzyme-like"; protein_id "KAF7199208.1"; exon_number "13";
JAAVVJ010000063.1	Genbank	gene	35107	36427	.	-	.	gene_id "G4P62_019348"; transcript_id ""; description "olfactory receptor 6N2-like"; gbkey "Gene"; gene_biotype "protein_coding"; locus_tag "G4P62_019348"; note "LOC107372782";
JAAVVJ010000063.1	Genbank	transcript	35107	36204	.	-	.	gene_id "G4P62_019348"; transcript_id "gnl|WGS:JAAVVJ|G4P62_T031993"; gbkey "mRNA"; locus_tag "G4P62_019348"; orig_protein_id "gnl|WGS:JAAVVJ|G4P62_P031993"; orig_transcript_id "gnl|WGS:JAAVVJ|G4P62_T031993"; product "olfactory receptor 6N2-like"; transcript_biotype "mRNA";
JAAVVJ010000063.1	Genbank	exon	35107	36204	.	-	.	gene_id "G4P62_019348"; transcript_id "gnl|WGS:JAAVVJ|G4P62_T031993"; locus_tag "G4P62_019348"; orig_protein_id "gnl|WGS:JAAVVJ|G4P62_P031993"; orig_transcript_id "gnl|WGS:JAAVVJ|G4P62_T031993"; product "olfactory receptor 6N2-like"; transcript_biotype "mRNA"; exon_number "1";
JAAVVJ010000063.1	Genbank	CDS	35287	36204	.	-	0	gene_id "G4P62_019348"; transcript_id "gnl|WGS:JAAVVJ|G4P62_T031993"; gbkey "CDS"; locus_tag "G4P62_019348"; orig_transcript_id "gnl|WGS:JAAVVJ|G4P62_T031993"; product "olfactory receptor 6N2-like"; protein_id "KAF7199343.1"; exon_number "1";
JAAVVJ010000063.1	Genbank	start_codon	36202	36204	.	-	0	gene_id "G4P62_019348"; transcript_id "gnl|WGS:JAAVVJ|G4P62_T031993"; gbkey "CDS"; locus_tag "G4P62_019348"; orig_transcript_id "gnl|WGS:JAAVVJ|G4P62_T031993"; product "olfactory receptor 6N2-like"; protein_id "KAF7199343.1"; exon_number "1";
JAAVVJ010000063.1	Genbank	stop_codon	35284	35286	.	-	0	gene_id "G4P62_019348"; transcript_id "gnl|WGS:JAAVVJ|G4P62_T031993"; gbkey "CDS"; locus_tag "G4P62_019348"; orig_transcript_id "gnl|WGS:JAAVVJ|G4P62_T031993"; product "olfactory receptor 6N2-like"; protein_id "KAF7199343.1"; exon_number "1";
JAAVVJ010000063.1	Genbank	gene	51272	52192	.	-	.	gene_id "G4P62_003830"; transcript_id ""; description "olfactory receptor 6N2-like"; gbkey "Gene"; gene_biotype "protein_coding"; locus_tag "G4P62_003830"; note "LOC107376888";
JAAVVJ010000063.1	Genbank	transcript	51272	52192	.	-	.	gene_id "G4P62_003830"; transcript_id "gnl|WGS:JAAVVJ|G4P62_T006151"; gbkey "mRNA"; locus_tag "G4P62_003830"; orig_protein_id "gnl|WGS:JAAVVJ|G4P62_P006151"; orig_transcript_id "gnl|WGS:JAAVVJ|G4P62_T006151"; product "olfactory receptor 6N2-like"; transcript_biotype "mRNA";
JAAVVJ010000063.1	Genbank	exon	51272	52192	.	-	.	gene_id "G4P62_003830"; transcript_id "gnl|WGS:JAAVVJ|G4P62_T006151"; locus_tag "G4P62_003830"; orig_protein_id "gnl|WGS:JAAVVJ|G4P62_P006151"; orig_transcript_id "gnl|WGS:JAAVVJ|G4P62_T006151"; product "olfactory receptor 6N2-like"; transcript_biotype "mRNA"; exon_number "1";
JAAVVJ010000063.1	Genbank	CDS	51275	52192	.	-	0	gene_id "G4P62_003830"; transcript_id "gnl|WGS:JAAVVJ|G4P62_T006151"; gbkey "CDS"; locus_tag "G4P62_003830"; orig_transcript_id "gnl|WGS:JAAVVJ|G4P62_T006151"; product "olfactory receptor 6N2-like"; protein_id "KAF7199342.1"; exon_number "1";
JAAVVJ010000063.1	Genbank	start_codon	52190	52192	.	-	0	gene_id "G4P62_003830"; transcript_id "gnl|WGS:JAAVVJ|G4P62_T006151"; gbkey "CDS"; locus_tag "G4P62_003830"; orig_transcript_id "gnl|WGS:JAAVVJ|G4P62_T006151"; product "olfactory receptor 6N2-like"; protein_id "KAF7199342.1"; exon_number "1";
JAAVVJ010000063.1	Genbank	stop_codon	51272	51274	.	-	0	gene_id "G4P62_003830"; transcript_id "gnl|WGS:JAAVVJ|G4P62_T006151"; gbkey "CDS"; locus_tag "G4P62_003830"; orig_transcript_id "gnl|WGS:JAAVVJ|G4P62_T006151"; product "olfactory receptor 6N2-like"; protein_id "KAF7199342.1"; exon_number "1";
JAAVVJ010000063.1	Genbank	gene	87230	88141	.	-	.	gene_id "G4P62_019410"; transcript_id ""; description "olfactory receptor 13C2-like"; gbkey "Gene"; gene_biotype "protein_coding"; locus_tag "G4P62_019410"; note "LOC107372917";
JAAVVJ010000063.1	Genbank	transcript	87230	88141	.	-	.	gene_id "G4P62_019410"; transcript_id "gnl|WGS:JAAVVJ|G4P62_T032065"; gbkey "mRNA"; locus_tag "G4P62_019410"; orig_protein_id "gnl|WGS:JAAVVJ|G4P62_P032065"; orig_transcript_id "gnl|WGS:JAAVVJ|G4P62_T032065"; product "olfactory receptor 13C2-like"; transcript_biotype "mRNA";
JAAVVJ010000063.1	Genbank	exon	87230	88141	.	-	.	gene_id "G4P62_019410"; transcript_id "gnl|WGS:JAAVVJ|G4P62_T032065"; locus_tag "G4P62_019410"; orig_protein_id "gnl|WGS:JAAVVJ|G4P62_P032065"; orig_transcript_id "gnl|WGS:JAAVVJ|G4P62_T032065"; product "olfactory receptor 13C2-like"; transcript_biotype "mRNA"; exon_number "1";
JAAVVJ010000063.1	Genbank	CDS	87233	88141	.	-	0	gene_id "G4P62_019410"; transcript_id "gnl|WGS:JAAVVJ|G4P62_T032065"; gbkey "CDS"; locus_tag "G4P62_019410"; orig_transcript_id "gnl|WGS:JAAVVJ|G4P62_T032065"; product "olfactory receptor 13C2-like"; protein_id "KAF7199344.1"; exon_number "1";
JAAVVJ010000063.1	Genbank	start_codon	88139	88141	.	-	0	gene_id "G4P62_019410"; transcript_id "gnl|WGS:JAAVVJ|G4P62_T032065"; gbkey "CDS"; locus_tag "G4P62_019410"; orig_transcript_id "gnl|WGS:JAAVVJ|G4P62_T032065"; product "olfactory receptor 13C2-like"; protein_id "KAF7199344.1"; exon_number "1";
JAAVVJ010000063.1	Genbank	stop_codon	87230	87232	.	-	0	gene_id "G4P62_019410"; transcript_id "gnl|WGS:JAAVVJ|G4P62_T032065"; gbkey "CDS"; locus_tag "G4P62_019410"; orig_transcript_id "gnl|WGS:JAAVVJ|G4P62_T032065"; product "olfactory receptor 13C2-like"; protein_id "KAF7199344.1"; exon_number "1";
JAAVVJ010000064.1	Genbank	gene	50501	55420	.	-	.	gene_id "G4P62_018132"; transcript_id ""; description "high-affinity choline transporter 1-like"; gbkey "Gene"; gene_biotype "protein_coding"; locus_tag "G4P62_018132"; note "LOC107395855";
JAAVVJ010000064.1	Genbank	transcript	50501	55420	.	-	.	gene_id "G4P62_018132"; transcript_id "gnl|WGS:JAAVVJ|G4P62_T030153"; gbkey "mRNA"; locus_tag "G4P62_018132"; orig_protein_id "gnl|WGS:JAAVVJ|G4P62_P030153"; orig_transcript_id "gnl|WGS:JAAVVJ|G4P62_T030153"; product "high-affinity choline transporter 1-like"; transcript_biotype "mRNA";
JAAVVJ010000064.1	Genbank	exon	55097	55420	.	-	.	gene_id "G4P62_018132"; transcript_id "gnl|WGS:JAAVVJ|G4P62_T030153"; locus_tag "G4P62_018132"; orig_protein_id "gnl|WGS:JAAVVJ|G4P62_P030153"; orig_transcript_id "gnl|WGS:JAAVVJ|G4P62_T030153"; product "high-affinity choline transporter 1-like"; transcript_biotype "mRNA"; exon_number "1";
JAAVVJ010000064.1	Genbank	exon	54259	54511	.	-	.	gene_id "G4P62_018132"; transcript_id "gnl|WGS:JAAVVJ|G4P62_T030153"; locus_tag "G4P62_018132"; orig_protein_id "gnl|WGS:JAAVVJ|G4P62_P030153"; orig_transcript_id "gnl|WGS:JAAVVJ|G4P62_T030153"; product "high-affinity choline transporter 1-like"; transcript_biotype "mRNA"; exon_number "2";
JAAVVJ010000064.1	Genbank	exon	53962	54075	.	-	.	gene_id "G4P62_018132"; transcript_id "gnl|WGS:JAAVVJ|G4P62_T030153"; locus_tag "G4P62_018132"; orig_protein_id "gnl|WGS:JAAVVJ|G4P62_P030153"; orig_transcript_id "gnl|WGS:JAAVVJ|G4P62_T030153"; product "high-affinity choline transporter 1-like"; transcript_biotype "mRNA"; exon_number "3";
JAAVVJ010000064.1	Genbank	exon	53559	53714	.	-	.	gene_id "G4P62_018132"; transcript_id "gnl|WGS:JAAVVJ|G4P62_T030153"; locus_tag "G4P62_018132"; orig_protein_id "gnl|WGS:JAAVVJ|G4P62_P030153"; orig_transcript_id "gnl|WGS:JAAVVJ|G4P62_T030153"; product "high-affinity choline transporter 1-like"; transcript_biotype "mRNA"; exon_number "4";
JAAVVJ010000064.1	Genbank	exon	53328	53476	.	-	.	gene_id "G4P62_018132"; transcript_id "gnl|WGS:JAAVVJ|G4P62_T030153"; locus_tag "G4P62_018132"; orig_protein_id "gnl|WGS:JAAVVJ|G4P62_P030153"; orig_transcript_id "gnl|WGS:JAAVVJ|G4P62_T030153"; product "high-affinity choline transporter 1-like"; transcript_biotype "mRNA"; exon_number "5";
JAAVVJ010000064.1	Genbank	exon	53114	53257	.	-	.	gene_id "G4P62_018132"; transcript_id "gnl|WGS:JAAVVJ|G4P62_T030153"; locus_tag "G4P62_018132"; orig_protein_id "gnl|WGS:JAAVVJ|G4P62_P030153"; orig_transcript_id "gnl|WGS:JAAVVJ|G4P62_T030153"; product "high-affinity choline transporter 1-like"; transcript_biotype "mRNA"; exon_number "6";
JAAVVJ010000064.1	Genbank	exon	52876	53029	.	-	.	gene_id "G4P62_018132"; transcript_id "gnl|WGS:JAAVVJ|G4P62_T030153"; locus_tag "G4P62_018132"; orig_protein_id "gnl|WGS:JAAVVJ|G4P62_P030153"; orig_transcript_id "gnl|WGS:JAAVVJ|G4P62_T030153"; product "high-affinity choline transporter 1-like"; transcript_biotype "mRNA"; exon_number "7";
JAAVVJ010000064.1	Genbank	exon	51667	51884	.	-	.	gene_id "G4P62_018132"; transcript_id "gnl|WGS:JAAVVJ|G4P62_T030153"; locus_tag "G4P62_018132"; orig_protein_id "gnl|WGS:JAAVVJ|G4P62_P030153"; orig_transcript_id "gnl|WGS:JAAVVJ|G4P62_T030153"; product "high-affinity choline transporter 1-like"; transcript_biotype "mRNA"; exon_number "8";
JAAVVJ010000064.1	Genbank	exon	50501	51592	.	-	.	gene_id "G4P62_018132"; transcript_id "gnl|WGS:JAAVVJ|G4P62_T030153"; locus_tag "G4P62_018132"; orig_protein_id "gnl|WGS:JAAVVJ|G4P62_P030153"; orig_transcript_id "gnl|WGS:JAAVVJ|G4P62_T030153"; product "high-affinity choline transporter 1-like"; transcript_biotype "mRNA"; exon_number "9";
JAAVVJ010000064.1	Genbank	CDS	54259	54442	.	-	0	gene_id "G4P62_018132"; transcript_id "gnl|WGS:JAAVVJ|G4P62_T030153"; gbkey "CDS"; locus_tag "G4P62_018132"; orig_transcript_id "gnl|WGS:JAAVVJ|G4P62_T030153"; product "high-affinity choline transporter 1-like"; protein_id "KAF7199341.1"; exon_number "2";
JAAVVJ010000064.1	Genbank	CDS	53962	54075	.	-	2	gene_id "G4P62_018132"; transcript_id "gnl|WGS:JAAVVJ|G4P62_T030153"; gbkey "CDS"; locus_tag "G4P62_018132"; orig_transcript_id "gnl|WGS:JAAVVJ|G4P62_T030153"; product "high-affinity choline transporter 1-like"; protein_id "KAF7199341.1"; exon_number "3";
JAAVVJ010000064.1	Genbank	CDS	53559	53714	.	-	2	gene_id "G4P62_018132"; transcript_id "gnl|WGS:JAAVVJ|G4P62_T030153"; gbkey "CDS"; locus_tag "G4P62_018132"; orig_transcript_id "gnl|WGS:JAAVVJ|G4P62_T030153"; product "high-affinity choline transporter 1-like"; protein_id "KAF7199341.1"; exon_number "4";
JAAVVJ010000064.1	Genbank	CDS	53328	53476	.	-	2	gene_id "G4P62_018132"; transcript_id "gnl|WGS:JAAVVJ|G4P62_T030153"; gbkey "CDS"; locus_tag "G4P62_018132"; orig_transcript_id "gnl|WGS:JAAVVJ|G4P62_T030153"; product "high-affinity choline transporter 1-like"; protein_id "KAF7199341.1"; exon_number "5";
JAAVVJ010000064.1	Genbank	CDS	53114	53257	.	-	0	gene_id "G4P62_018132"; transcript_id "gnl|WGS:JAAVVJ|G4P62_T030153"; gbkey "CDS"; locus_tag "G4P62_018132"; orig_transcript_id "gnl|WGS:JAAVVJ|G4P62_T030153"; product "high-affinity choline transporter 1-like"; protein_id "KAF7199341.1"; exon_number "6";
JAAVVJ010000064.1	Genbank	CDS	52876	53029	.	-	0	gene_id "G4P62_018132"; transcript_id "gnl|WGS:JAAVVJ|G4P62_T030153"; gbkey "CDS"; locus_tag "G4P62_018132"; orig_transcript_id "gnl|WGS:JAAVVJ|G4P62_T030153"; product "high-affinity choline transporter 1-like"; protein_id "KAF7199341.1"; exon_number "7";
JAAVVJ010000064.1	Genbank	CDS	51667	51884	.	-	2	gene_id "G4P62_018132"; transcript_id "gnl|WGS:JAAVVJ|G4P62_T030153"; gbkey "CDS"; locus_tag "G4P62_018132"; orig_transcript_id "gnl|WGS:JAAVVJ|G4P62_T030153"; product "high-affinity choline transporter 1-like"; protein_id "KAF7199341.1"; exon_number "8";
JAAVVJ010000064.1	Genbank	CDS	50942	51592	.	-	0	gene_id "G4P62_018132"; transcript_id "gnl|WGS:JAAVVJ|G4P62_T030153"; gbkey "CDS"; locus_tag "G4P62_018132"; orig_transcript_id "gnl|WGS:JAAVVJ|G4P62_T030153"; product "high-affinity choline transporter 1-like"; protein_id "KAF7199341.1"; exon_number "9";
JAAVVJ010000064.1	Genbank	start_codon	54440	54442	.	-	0	gene_id "G4P62_018132"; transcript_id "gnl|WGS:JAAVVJ|G4P62_T030153"; gbkey "CDS"; locus_tag "G4P62_018132"; orig_transcript_id "gnl|WGS:JAAVVJ|G4P62_T030153"; product "high-affinity choline transporter 1-like"; protein_id "KAF7199341.1"; exon_number "2";
JAAVVJ010000064.1	Genbank	stop_codon	50939	50941	.	-	0	gene_id "G4P62_018132"; transcript_id "gnl|WGS:JAAVVJ|G4P62_T030153"; gbkey "CDS"; locus_tag "G4P62_018132"; orig_transcript_id "gnl|WGS:JAAVVJ|G4P62_T030153"; product "high-affinity choline transporter 1-like"; protein_id "KAF7199341.1"; exon_number "9";
JAAVVJ010000064.1	Genbank	gene	56666	59380	.	-	.	gene_id "G4P62_018131"; transcript_id ""; description "claudin-14-like"; gbkey "Gene"; gene_biotype "protein_coding"; locus_tag "G4P62_018131"; note "LOC107395856";
JAAVVJ010000064.1	Genbank	transcript	56666	59380	.	-	.	gene_id "G4P62_018131"; transcript_id "gnl|WGS:JAAVVJ|G4P62_T030152"; gbkey "mRNA"; locus_tag "G4P62_018131"; orig_protein_id "gnl|WGS:JAAVVJ|G4P62_P030152"; orig_transcript_id "gnl|WGS:JAAVVJ|G4P62_T030152"; product "claudin-14-like"; transcript_biotype "mRNA";
JAAVVJ010000064.1	Genbank	exon	59034	59380	.	-	.	gene_id "G4P62_018131"; transcript_id "gnl|WGS:JAAVVJ|G4P62_T030152"; locus_tag "G4P62_018131"; orig_protein_id "gnl|WGS:JAAVVJ|G4P62_P030152"; orig_transcript_id "gnl|WGS:JAAVVJ|G4P62_T030152"; product "claudin-14-like"; transcript_biotype "mRNA"; exon_number "1";
JAAVVJ010000064.1	Genbank	exon	58234	58418	.	-	.	gene_id "G4P62_018131"; transcript_id "gnl|WGS:JAAVVJ|G4P62_T030152"; locus_tag "G4P62_018131"; orig_protein_id "gnl|WGS:JAAVVJ|G4P62_P030152"; orig_transcript_id "gnl|WGS:JAAVVJ|G4P62_T030152"; product "claudin-14-like"; transcript_biotype "mRNA"; exon_number "2";
JAAVVJ010000064.1	Genbank	exon	57758	57997	.	-	.	gene_id "G4P62_018131"; transcript_id "gnl|WGS:JAAVVJ|G4P62_T030152"; locus_tag "G4P62_018131"; orig_protein_id "gnl|WGS:JAAVVJ|G4P62_P030152"; orig_transcript_id "gnl|WGS:JAAVVJ|G4P62_T030152"; product "claudin-14-like"; transcript_biotype "mRNA"; exon_number "3";
JAAVVJ010000064.1	Genbank	exon	56666	57537	.	-	.	gene_id "G4P62_018131"; transcript_id "gnl|WGS:JAAVVJ|G4P62_T030152"; locus_tag "G4P62_018131"; orig_protein_id "gnl|WGS:JAAVVJ|G4P62_P030152"; orig_transcript_id "gnl|WGS:JAAVVJ|G4P62_T030152"; product "claudin-14-like"; transcript_biotype "mRNA"; exon_number "4";
JAAVVJ010000064.1	Genbank	CDS	57758	57991	.	-	0	gene_id "G4P62_018131"; transcript_id "gnl|WGS:JAAVVJ|G4P62_T030152"; gbkey "CDS"; locus_tag "G4P62_018131"; orig_transcript_id "gnl|WGS:JAAVVJ|G4P62_T030152"; product "claudin-14-like"; protein_id "KAF7199340.1"; exon_number "3";
JAAVVJ010000064.1	Genbank	CDS	57058	57537	.	-	0	gene_id "G4P62_018131"; transcript_id "gnl|WGS:JAAVVJ|G4P62_T030152"; gbkey "CDS"; locus_tag "G4P62_018131"; orig_transcript_id "gnl|WGS:JAAVVJ|G4P62_T030152"; product "claudin-14-like"; protein_id "KAF7199340.1"; exon_number "4";
JAAVVJ010000064.1	Genbank	start_codon	57989	57991	.	-	0	gene_id "G4P62_018131"; transcript_id "gnl|WGS:JAAVVJ|G4P62_T030152"; gbkey "CDS"; locus_tag "G4P62_018131"; orig_transcript_id "gnl|WGS:JAAVVJ|G4P62_T030152"; product "claudin-14-like"; protein_id "KAF7199340.1"; exon_number "3";
JAAVVJ010000064.1	Genbank	stop_codon	57055	57057	.	-	0	gene_id "G4P62_018131"; transcript_id "gnl|WGS:JAAVVJ|G4P62_T030152"; gbkey "CDS"; locus_tag "G4P62_018131"; orig_transcript_id "gnl|WGS:JAAVVJ|G4P62_T030152"; product "claudin-14-like"; protein_id "KAF7199340.1"; exon_number "4";
JAAVVJ010000066.1	Genbank	gene	52671	54282	.	+	.	gene_id "G4P62_020125"; transcript_id ""; description "zinc finger and SCAN domain-containing protein"; gbkey "Gene"; gene_biotype "protein_coding"; locus_tag "G4P62_020125"; note "LOC107374407";
JAAVVJ010000066.1	Genbank	transcript	52671	54282	.	+	.	gene_id "G4P62_020125"; transcript_id "gnl|WGS:JAAVVJ|G4P62_T032974"; gbkey "mRNA"; locus_tag "G4P62_020125"; orig_protein_id "gnl|WGS:JAAVVJ|G4P62_P032974"; orig_transcript_id "gnl|WGS:JAAVVJ|G4P62_T032974"; product "zinc finger and SCAN domain-containing protein 29-like"; transcript_biotype "mRNA";
JAAVVJ010000066.1	Genbank	exon	52671	53055	.	+	.	gene_id "G4P62_020125"; transcript_id "gnl|WGS:JAAVVJ|G4P62_T032974"; locus_tag "G4P62_020125"; orig_protein_id "gnl|WGS:JAAVVJ|G4P62_P032974"; orig_transcript_id "gnl|WGS:JAAVVJ|G4P62_T032974"; product "zinc finger and SCAN domain-containing protein 29-like"; transcript_biotype "mRNA"; exon_number "1";
JAAVVJ010000066.1	Genbank	exon	53743	53880	.	+	.	gene_id "G4P62_020125"; transcript_id "gnl|WGS:JAAVVJ|G4P62_T032974"; locus_tag "G4P62_020125"; orig_protein_id "gnl|WGS:JAAVVJ|G4P62_P032974"; orig_transcript_id "gnl|WGS:JAAVVJ|G4P62_T032974"; product "zinc finger and SCAN domain-containing protein 29-like"; transcript_biotype "mRNA"; exon_number "2";
JAAVVJ010000066.1	Genbank	exon	54002	54282	.	+	.	gene_id "G4P62_020125"; transcript_id "gnl|WGS:JAAVVJ|G4P62_T032974"; locus_tag "G4P62_020125"; orig_protein_id "gnl|WGS:JAAVVJ|G4P62_P032974"; orig_transcript_id "gnl|WGS:JAAVVJ|G4P62_T032974"; product "zinc finger and SCAN domain-containing protein 29-like"; transcript_biotype "mRNA"; exon_number "3";
JAAVVJ010000066.1	Genbank	CDS	52686	53055	.	+	0	gene_id "G4P62_020125"; transcript_id "gnl|WGS:JAAVVJ|G4P62_T032974"; gbkey "CDS"; locus_tag "G4P62_020125"; orig_transcript_id "gnl|WGS:JAAVVJ|G4P62_T032974"; product "zinc finger and SCAN domain-containing protein 29-like"; protein_id "KAF7199338.1"; exon_number "1";
JAAVVJ010000066.1	Genbank	CDS	53743	53880	.	+	2	gene_id "G4P62_020125"; transcript_id "gnl|WGS:JAAVVJ|G4P62_T032974"; gbkey "CDS"; locus_tag "G4P62_020125"; orig_transcript_id "gnl|WGS:JAAVVJ|G4P62_T032974"; product "zinc finger and SCAN domain-containing protein 29-like"; protein_id "KAF7199338.1"; exon_number "2";
JAAVVJ010000066.1	Genbank	CDS	54002	54264	.	+	2	gene_id "G4P62_020125"; transcript_id "gnl|WGS:JAAVVJ|G4P62_T032974"; gbkey "CDS"; locus_tag "G4P62_020125"; orig_transcript_id "gnl|WGS:JAAVVJ|G4P62_T032974"; product "zinc finger and SCAN domain-containing protein 29-like"; protein_id "KAF7199338.1"; exon_number "3";
JAAVVJ010000066.1	Genbank	start_codon	52686	52688	.	+	0	gene_id "G4P62_020125"; transcript_id "gnl|WGS:JAAVVJ|G4P62_T032974"; gbkey "CDS"; locus_tag "G4P62_020125"; orig_transcript_id "gnl|WGS:JAAVVJ|G4P62_T032974"; product "zinc finger and SCAN domain-containing protein 29-like"; protein_id "KAF7199338.1"; exon_number "1";
JAAVVJ010000066.1	Genbank	stop_codon	54265	54267	.	+	0	gene_id "G4P62_020125"; transcript_id "gnl|WGS:JAAVVJ|G4P62_T032974"; gbkey "CDS"; locus_tag "G4P62_020125"; orig_transcript_id "gnl|WGS:JAAVVJ|G4P62_T032974"; product "zinc finger and SCAN domain-containing protein 29-like"; protein_id "KAF7199338.1"; exon_number "3";
JAAVVJ010000066.1	Genbank	gene	81930	84007	.	+	.	gene_id "G4P62_020126"; transcript_id ""; description "uncharacterized protein LOC107374408"; gbkey "Gene"; gene_biotype "protein_coding"; locus_tag "G4P62_020126"; note "LOC107374408";
JAAVVJ010000066.1	Genbank	transcript	81930	83872	.	+	.	gene_id "G4P62_020126"; transcript_id "gnl|WGS:JAAVVJ|G4P62_T032975"; gbkey "mRNA"; locus_tag "G4P62_020126"; orig_protein_id "gnl|WGS:JAAVVJ|G4P62_P032975"; orig_transcript_id "gnl|WGS:JAAVVJ|G4P62_T032975"; product "putative LOC107374408-like protein"; transcript_biotype "mRNA";
JAAVVJ010000066.1	Genbank	exon	81930	82276	.	+	.	gene_id "G4P62_020126"; transcript_id "gnl|WGS:JAAVVJ|G4P62_T032975"; locus_tag "G4P62_020126"; orig_protein_id "gnl|WGS:JAAVVJ|G4P62_P032975"; orig_transcript_id "gnl|WGS:JAAVVJ|G4P62_T032975"; product "putative LOC107374408-like protein"; transcript_biotype "mRNA"; exon_number "1";
JAAVVJ010000066.1	Genbank	exon	82414	82689	.	+	.	gene_id "G4P62_020126"; transcript_id "gnl|WGS:JAAVVJ|G4P62_T032975"; locus_tag "G4P62_020126"; orig_protein_id "gnl|WGS:JAAVVJ|G4P62_P032975"; orig_transcript_id "gnl|WGS:JAAVVJ|G4P62_T032975"; product "putative LOC107374408-like protein"; transcript_biotype "mRNA"; exon_number "2";
JAAVVJ010000066.1	Genbank	exon	83072	83872	.	+	.	gene_id "G4P62_020126"; transcript_id "gnl|WGS:JAAVVJ|G4P62_T032975"; locus_tag "G4P62_020126"; orig_protein_id "gnl|WGS:JAAVVJ|G4P62_P032975"; orig_transcript_id "gnl|WGS:JAAVVJ|G4P62_T032975"; product "putative LOC107374408-like protein"; transcript_biotype "mRNA"; exon_number "3";
JAAVVJ010000066.1	Genbank	CDS	82166	82276	.	+	0	gene_id "G4P62_020126"; transcript_id "gnl|WGS:JAAVVJ|G4P62_T032975"; gbkey "CDS"; locus_tag "G4P62_020126"; orig_transcript_id "gnl|WGS:JAAVVJ|G4P62_T032975"; product "putative LOC107374408-like protein"; protein_id "KAF7199339.1"; exon_number "1";
JAAVVJ010000066.1	Genbank	CDS	82414	82689	.	+	0	gene_id "G4P62_020126"; transcript_id "gnl|WGS:JAAVVJ|G4P62_T032975"; gbkey "CDS"; locus_tag "G4P62_020126"; orig_transcript_id "gnl|WGS:JAAVVJ|G4P62_T032975"; product "putative LOC107374408-like protein"; protein_id "KAF7199339.1"; exon_number "2";
JAAVVJ010000066.1	Genbank	CDS	83072	83869	.	+	0	gene_id "G4P62_020126"; transcript_id "gnl|WGS:JAAVVJ|G4P62_T032975"; gbkey "CDS"; locus_tag "G4P62_020126"; orig_transcript_id "gnl|WGS:JAAVVJ|G4P62_T032975"; product "putative LOC107374408-like protein"; protein_id "KAF7199339.1"; exon_number "3";
JAAVVJ010000066.1	Genbank	start_codon	82166	82168	.	+	0	gene_id "G4P62_020126"; transcript_id "gnl|WGS:JAAVVJ|G4P62_T032975"; gbkey "CDS"; locus_tag "G4P62_020126"; orig_transcript_id "gnl|WGS:JAAVVJ|G4P62_T032975"; product "putative LOC107374408-like protein"; protein_id "KAF7199339.1"; exon_number "1";
JAAVVJ010000066.1	Genbank	stop_codon	83870	83872	.	+	0	gene_id "G4P62_020126"; transcript_id "gnl|WGS:JAAVVJ|G4P62_T032975"; gbkey "CDS"; locus_tag "G4P62_020126"; orig_transcript_id "gnl|WGS:JAAVVJ|G4P62_T032975"; product "putative LOC107374408-like protein"; protein_id "KAF7199339.1"; exon_number "3";
JAAVVJ010006820.1	Genbank	gene	246	11390	.	+	.	gene_id "G4P62_007055"; transcript_id ""; description "telomeric repeat-binding factor 2"; gbkey "Gene"; gene "terf2"; gene_biotype "protein_coding"; locus_tag "G4P62_007055";
JAAVVJ010006820.1	Genbank	transcript	246	11390	.	+	.	gene_id "G4P62_007055"; transcript_id "gnl|WGS:JAAVVJ|G4P62_T011476"; gbkey "mRNA"; gene "terf2"; locus_tag "G4P62_007055"; orig_protein_id "gnl|WGS:JAAVVJ|G4P62_P011476"; orig_transcript_id "gnl|WGS:JAAVVJ|G4P62_T011476"; product "telomeric repeat binding factor 2"; transcript_biotype "mRNA";
JAAVVJ010006820.1	Genbank	exon	246	459	.	+	.	gene_id "G4P62_007055"; transcript_id "gnl|WGS:JAAVVJ|G4P62_T011476"; gene "terf2"; locus_tag "G4P62_007055"; orig_protein_id "gnl|WGS:JAAVVJ|G4P62_P011476"; orig_transcript_id "gnl|WGS:JAAVVJ|G4P62_T011476"; product "telomeric repeat binding factor 2"; transcript_biotype "mRNA"; exon_number "1";
JAAVVJ010006820.1	Genbank	exon	3160	3255	.	+	.	gene_id "G4P62_007055"; transcript_id "gnl|WGS:JAAVVJ|G4P62_T011476"; gene "terf2"; locus_tag "G4P62_007055"; orig_protein_id "gnl|WGS:JAAVVJ|G4P62_P011476"; orig_transcript_id "gnl|WGS:JAAVVJ|G4P62_T011476"; product "telomeric repeat binding factor 2"; transcript_biotype "mRNA"; exon_number "2";
JAAVVJ010006820.1	Genbank	exon	3341	3471	.	+	.	gene_id "G4P62_007055"; transcript_id "gnl|WGS:JAAVVJ|G4P62_T011476"; gene "terf2"; locus_tag "G4P62_007055"; orig_protein_id "gnl|WGS:JAAVVJ|G4P62_P011476"; orig_transcript_id "gnl|WGS:JAAVVJ|G4P62_T011476"; product "telomeric repeat binding factor 2"; transcript_biotype "mRNA"; exon_number "3";
JAAVVJ010006820.1	Genbank	exon	3678	3764	.	+	.	gene_id "G4P62_007055"; transcript_id "gnl|WGS:JAAVVJ|G4P62_T011476"; gene "terf2"; locus_tag "G4P62_007055"; orig_protein_id "gnl|WGS:JAAVVJ|G4P62_P011476"; orig_transcript_id "gnl|WGS:JAAVVJ|G4P62_T011476"; product "telomeric repeat binding factor 2"; transcript_biotype "mRNA"; exon_number "4";
JAAVVJ010006820.1	Genbank	exon	4118	4258	.	+	.	gene_id "G4P62_007055"; transcript_id "gnl|WGS:JAAVVJ|G4P62_T011476"; gene "terf2"; locus_tag "G4P62_007055"; orig_protein_id "gnl|WGS:JAAVVJ|G4P62_P011476"; orig_transcript_id "gnl|WGS:JAAVVJ|G4P62_T011476"; product "telomeric repeat binding factor 2"; transcript_biotype "mRNA"; exon_number "5";
JAAVVJ010006820.1	Genbank	exon	4458	4573	.	+	.	gene_id "G4P62_007055"; transcript_id "gnl|WGS:JAAVVJ|G4P62_T011476"; gene "terf2"; locus_tag "G4P62_007055"; orig_protein_id "gnl|WGS:JAAVVJ|G4P62_P011476"; orig_transcript_id "gnl|WGS:JAAVVJ|G4P62_T011476"; product "telomeric repeat binding factor 2"; transcript_biotype "mRNA"; exon_number "6";
JAAVVJ010006820.1	Genbank	exon	4801	5280	.	+	.	gene_id "G4P62_007055"; transcript_id "gnl|WGS:JAAVVJ|G4P62_T011476"; gene "terf2"; locus_tag "G4P62_007055"; orig_protein_id "gnl|WGS:JAAVVJ|G4P62_P011476"; orig_transcript_id "gnl|WGS:JAAVVJ|G4P62_T011476"; product "telomeric repeat binding factor 2"; transcript_biotype "mRNA"; exon_number "7";
JAAVVJ010006820.1	Genbank	exon	5358	5480	.	+	.	gene_id "G4P62_007055"; transcript_id "gnl|WGS:JAAVVJ|G4P62_T011476"; gene "terf2"; locus_tag "G4P62_007055"; orig_protein_id "gnl|WGS:JAAVVJ|G4P62_P011476"; orig_transcript_id "gnl|WGS:JAAVVJ|G4P62_T011476"; product "telomeric repeat binding factor 2"; transcript_biotype "mRNA"; exon_number "8";
JAAVVJ010006820.1	Genbank	exon	8015	8137	.	+	.	gene_id "G4P62_007055"; transcript_id "gnl|WGS:JAAVVJ|G4P62_T011476"; gene "terf2"; locus_tag "G4P62_007055"; orig_protein_id "gnl|WGS:JAAVVJ|G4P62_P011476"; orig_transcript_id "gnl|WGS:JAAVVJ|G4P62_T011476"; product "telomeric repeat binding factor 2"; transcript_biotype "mRNA"; exon_number "9";
JAAVVJ010006820.1	Genbank	exon	8214	8351	.	+	.	gene_id "G4P62_007055"; transcript_id "gnl|WGS:JAAVVJ|G4P62_T011476"; gene "terf2"; locus_tag "G4P62_007055"; orig_protein_id "gnl|WGS:JAAVVJ|G4P62_P011476"; orig_transcript_id "gnl|WGS:JAAVVJ|G4P62_T011476"; product "telomeric repeat binding factor 2"; transcript_biotype "mRNA"; exon_number "10";
JAAVVJ010006820.1	Genbank	exon	8518	8612	.	+	.	gene_id "G4P62_007055"; transcript_id "gnl|WGS:JAAVVJ|G4P62_T011476"; gene "terf2"; locus_tag "G4P62_007055"; orig_protein_id "gnl|WGS:JAAVVJ|G4P62_P011476"; orig_transcript_id "gnl|WGS:JAAVVJ|G4P62_T011476"; product "telomeric repeat binding factor 2"; transcript_biotype "mRNA"; exon_number "11";
JAAVVJ010006820.1	Genbank	exon	8697	8740	.	+	.	gene_id "G4P62_007055"; transcript_id "gnl|WGS:JAAVVJ|G4P62_T011476"; gene "terf2"; locus_tag "G4P62_007055"; orig_protein_id "gnl|WGS:JAAVVJ|G4P62_P011476"; orig_transcript_id "gnl|WGS:JAAVVJ|G4P62_T011476"; product "telomeric repeat binding factor 2"; transcript_biotype "mRNA"; exon_number "12";
JAAVVJ010006820.1	Genbank	exon	10925	11390	.	+	.	gene_id "G4P62_007055"; transcript_id "gnl|WGS:JAAVVJ|G4P62_T011476"; gene "terf2"; locus_tag "G4P62_007055"; orig_protein_id "gnl|WGS:JAAVVJ|G4P62_P011476"; orig_transcript_id "gnl|WGS:JAAVVJ|G4P62_T011476"; product "telomeric repeat binding factor 2"; transcript_biotype "mRNA"; exon_number "13";
JAAVVJ010006820.1	Genbank	CDS	309	459	.	+	0	gene_id "G4P62_007055"; transcript_id "gnl|WGS:JAAVVJ|G4P62_T011476"; gbkey "CDS"; gene "terf2"; locus_tag "G4P62_007055"; orig_transcript_id "gnl|WGS:JAAVVJ|G4P62_T011476"; product "telomeric repeat binding factor 2"; protein_id "KAF7199207.1"; exon_number "1";
JAAVVJ010006820.1	Genbank	CDS	3160	3255	.	+	2	gene_id "G4P62_007055"; transcript_id "gnl|WGS:JAAVVJ|G4P62_T011476"; gbkey "CDS"; gene "terf2"; locus_tag "G4P62_007055"; orig_transcript_id "gnl|WGS:JAAVVJ|G4P62_T011476"; product "telomeric repeat binding factor 2"; protein_id "KAF7199207.1"; exon_number "2";
JAAVVJ010006820.1	Genbank	CDS	3341	3471	.	+	2	gene_id "G4P62_007055"; transcript_id "gnl|WGS:JAAVVJ|G4P62_T011476"; gbkey "CDS"; gene "terf2"; locus_tag "G4P62_007055"; orig_transcript_id "gnl|WGS:JAAVVJ|G4P62_T011476"; product "telomeric repeat binding factor 2"; protein_id "KAF7199207.1"; exon_number "3";
JAAVVJ010006820.1	Genbank	CDS	3678	3764	.	+	0	gene_id "G4P62_007055"; transcript_id "gnl|WGS:JAAVVJ|G4P62_T011476"; gbkey "CDS"; gene "terf2"; locus_tag "G4P62_007055"; orig_transcript_id "gnl|WGS:JAAVVJ|G4P62_T011476"; product "telomeric repeat binding factor 2"; protein_id "KAF7199207.1"; exon_number "4";
JAAVVJ010006820.1	Genbank	CDS	4118	4258	.	+	0	gene_id "G4P62_007055"; transcript_id "gnl|WGS:JAAVVJ|G4P62_T011476"; gbkey "CDS"; gene "terf2"; locus_tag "G4P62_007055"; orig_transcript_id "gnl|WGS:JAAVVJ|G4P62_T011476"; product "telomeric repeat binding factor 2"; protein_id "KAF7199207.1"; exon_number "5";
JAAVVJ010006820.1	Genbank	CDS	4458	4573	.	+	0	gene_id "G4P62_007055"; transcript_id "gnl|WGS:JAAVVJ|G4P62_T011476"; gbkey "CDS"; gene "terf2"; locus_tag "G4P62_007055"; orig_transcript_id "gnl|WGS:JAAVVJ|G4P62_T011476"; product "telomeric repeat binding factor 2"; protein_id "KAF7199207.1"; exon_number "6";
JAAVVJ010006820.1	Genbank	CDS	4801	5280	.	+	1	gene_id "G4P62_007055"; transcript_id "gnl|WGS:JAAVVJ|G4P62_T011476"; gbkey "CDS"; gene "terf2"; locus_tag "G4P62_007055"; orig_transcript_id "gnl|WGS:JAAVVJ|G4P62_T011476"; product "telomeric repeat binding factor 2"; protein_id "KAF7199207.1"; exon_number "7";
JAAVVJ010006820.1	Genbank	CDS	5358	5480	.	+	1	gene_id "G4P62_007055"; transcript_id "gnl|WGS:JAAVVJ|G4P62_T011476"; gbkey "CDS"; gene "terf2"; locus_tag "G4P62_007055"; orig_transcript_id "gnl|WGS:JAAVVJ|G4P62_T011476"; product "telomeric repeat binding factor 2"; protein_id "KAF7199207.1"; exon_number "8";
JAAVVJ010006820.1	Genbank	CDS	8015	8137	.	+	1	gene_id "G4P62_007055"; transcript_id "gnl|WGS:JAAVVJ|G4P62_T011476"; gbkey "CDS"; gene "terf2"; locus_tag "G4P62_007055"; orig_transcript_id "gnl|WGS:JAAVVJ|G4P62_T011476"; product "telomeric repeat binding factor 2"; protein_id "KAF7199207.1"; exon_number "9";
JAAVVJ010006820.1	Genbank	CDS	8214	8351	.	+	1	gene_id "G4P62_007055"; transcript_id "gnl|WGS:JAAVVJ|G4P62_T011476"; gbkey "CDS"; gene "terf2"; locus_tag "G4P62_007055"; orig_transcript_id "gnl|WGS:JAAVVJ|G4P62_T011476"; product "telomeric repeat binding factor 2"; protein_id "KAF7199207.1"; exon_number "10";
JAAVVJ010006820.1	Genbank	CDS	8518	8612	.	+	1	gene_id "G4P62_007055"; transcript_id "gnl|WGS:JAAVVJ|G4P62_T011476"; gbkey "CDS"; gene "terf2"; locus_tag "G4P62_007055"; orig_transcript_id "gnl|WGS:JAAVVJ|G4P62_T011476"; product "telomeric repeat binding factor 2"; protein_id "KAF7199207.1"; exon_number "11";
JAAVVJ010006820.1	Genbank	CDS	8697	8740	.	+	2	gene_id "G4P62_007055"; transcript_id "gnl|WGS:JAAVVJ|G4P62_T011476"; gbkey "CDS"; gene "terf2"; locus_tag "G4P62_007055"; orig_transcript_id "gnl|WGS:JAAVVJ|G4P62_T011476"; product "telomeric repeat binding factor 2"; protein_id "KAF7199207.1"; exon_number "12";
JAAVVJ010006820.1	Genbank	CDS	10925	11077	.	+	0	gene_id "G4P62_007055"; transcript_id "gnl|WGS:JAAVVJ|G4P62_T011476"; gbkey "CDS"; gene "terf2"; locus_tag "G4P62_007055"; orig_transcript_id "gnl|WGS:JAAVVJ|G4P62_T011476"; product "telomeric repeat binding factor 2"; protein_id "KAF7199207.1"; exon_number "13";
JAAVVJ010006820.1	Genbank	start_codon	309	311	.	+	0	gene_id "G4P62_007055"; transcript_id "gnl|WGS:JAAVVJ|G4P62_T011476"; gbkey "CDS"; gene "terf2"; locus_tag "G4P62_007055"; orig_transcript_id "gnl|WGS:JAAVVJ|G4P62_T011476"; product "telomeric repeat binding factor 2"; protein_id "KAF7199207.1"; exon_number "1";
JAAVVJ010006820.1	Genbank	stop_codon	11078	11080	.	+	0	gene_id "G4P62_007055"; transcript_id "gnl|WGS:JAAVVJ|G4P62_T011476"; gbkey "CDS"; gene "terf2"; locus_tag "G4P62_007055"; orig_transcript_id "gnl|WGS:JAAVVJ|G4P62_T011476"; product "telomeric repeat binding factor 2"; protein_id "KAF7199207.1"; exon_number "13";
JAAVVJ010000068.1	Genbank	gene	17340	25313	.	+	.	gene_id "G4P62_019995"; transcript_id ""; description "UPF0764 protein C16orf89 homolog"; gbkey "Gene"; gene_biotype "protein_coding"; locus_tag "G4P62_019995"; note "LOC107374175";
JAAVVJ010000068.1	Genbank	transcript	17340	25313	.	+	.	gene_id "G4P62_019995"; transcript_id "gnl|WGS:JAAVVJ|G4P62_T032812"; gbkey "mRNA"; locus_tag "G4P62_019995"; note "human C16orf89"; orig_protein_id "gnl|WGS:JAAVVJ|G4P62_P032812"; orig_transcript_id "gnl|WGS:JAAVVJ|G4P62_T032812"; product "hypothetical protein"; transcript_biotype "mRNA";
JAAVVJ010000068.1	Genbank	exon	17340	17621	.	+	.	gene_id "G4P62_019995"; transcript_id "gnl|WGS:JAAVVJ|G4P62_T032812"; locus_tag "G4P62_019995"; note "human C16orf89"; orig_protein_id "gnl|WGS:JAAVVJ|G4P62_P032812"; orig_transcript_id "gnl|WGS:JAAVVJ|G4P62_T032812"; product "hypothetical protein"; transcript_biotype "mRNA"; exon_number "1";
JAAVVJ010000068.1	Genbank	exon	19213	19365	.	+	.	gene_id "G4P62_019995"; transcript_id "gnl|WGS:JAAVVJ|G4P62_T032812"; locus_tag "G4P62_019995"; note "human C16orf89"; orig_protein_id "gnl|WGS:JAAVVJ|G4P62_P032812"; orig_transcript_id "gnl|WGS:JAAVVJ|G4P62_T032812"; product "hypothetical protein"; transcript_biotype "mRNA"; exon_number "2";
JAAVVJ010000068.1	Genbank	exon	19700	19850	.	+	.	gene_id "G4P62_019995"; transcript_id "gnl|WGS:JAAVVJ|G4P62_T032812"; locus_tag "G4P62_019995"; note "human C16orf89"; orig_protein_id "gnl|WGS:JAAVVJ|G4P62_P032812"; orig_transcript_id "gnl|WGS:JAAVVJ|G4P62_T032812"; product "hypothetical protein"; transcript_biotype "mRNA"; exon_number "3";
JAAVVJ010000068.1	Genbank	exon	20024	20141	.	+	.	gene_id "G4P62_019995"; transcript_id "gnl|WGS:JAAVVJ|G4P62_T032812"; locus_tag "G4P62_019995"; note "human C16orf89"; orig_protein_id "gnl|WGS:JAAVVJ|G4P62_P032812"; orig_transcript_id "gnl|WGS:JAAVVJ|G4P62_T032812"; product "hypothetical protein"; transcript_biotype "mRNA"; exon_number "4";
JAAVVJ010000068.1	Genbank	exon	20290	20452	.	+	.	gene_id "G4P62_019995"; transcript_id "gnl|WGS:JAAVVJ|G4P62_T032812"; locus_tag "G4P62_019995"; note "human C16orf89"; orig_protein_id "gnl|WGS:JAAVVJ|G4P62_P032812"; orig_transcript_id "gnl|WGS:JAAVVJ|G4P62_T032812"; product "hypothetical protein"; transcript_biotype "mRNA"; exon_number "5";
JAAVVJ010000068.1	Genbank	exon	20620	20724	.	+	.	gene_id "G4P62_019995"; transcript_id "gnl|WGS:JAAVVJ|G4P62_T032812"; locus_tag "G4P62_019995"; note "human C16orf89"; orig_protein_id "gnl|WGS:JAAVVJ|G4P62_P032812"; orig_transcript_id "gnl|WGS:JAAVVJ|G4P62_T032812"; product "hypothetical protein"; transcript_biotype "mRNA"; exon_number "6";
JAAVVJ010000068.1	Genbank	exon	21385	21474	.	+	.	gene_id "G4P62_019995"; transcript_id "gnl|WGS:JAAVVJ|G4P62_T032812"; locus_tag "G4P62_019995"; note "human C16orf89"; orig_protein_id "gnl|WGS:JAAVVJ|G4P62_P032812"; orig_transcript_id "gnl|WGS:JAAVVJ|G4P62_T032812"; product "hypothetical protein"; transcript_biotype "mRNA"; exon_number "7";
JAAVVJ010000068.1	Genbank	exon	24473	25313	.	+	.	gene_id "G4P62_019995"; transcript_id "gnl|WGS:JAAVVJ|G4P62_T032812"; locus_tag "G4P62_019995"; note "human C16orf89"; orig_protein_id "gnl|WGS:JAAVVJ|G4P62_P032812"; orig_transcript_id "gnl|WGS:JAAVVJ|G4P62_T032812"; product "hypothetical protein"; transcript_biotype "mRNA"; exon_number "8";
JAAVVJ010000068.1	Genbank	CDS	17426	17621	.	+	0	gene_id "G4P62_019995"; transcript_id "gnl|WGS:JAAVVJ|G4P62_T032812"; gbkey "CDS"; locus_tag "G4P62_019995"; note "human C16orf89"; orig_transcript_id "gnl|WGS:JAAVVJ|G4P62_T032812"; product "hypothetical protein"; protein_id "KAF7199337.1"; exon_number "1";
JAAVVJ010000068.1	Genbank	CDS	19213	19365	.	+	2	gene_id "G4P62_019995"; transcript_id "gnl|WGS:JAAVVJ|G4P62_T032812"; gbkey "CDS"; locus_tag "G4P62_019995"; note "human C16orf89"; orig_transcript_id "gnl|WGS:JAAVVJ|G4P62_T032812"; product "hypothetical protein"; protein_id "KAF7199337.1"; exon_number "2";
JAAVVJ010000068.1	Genbank	CDS	19700	19850	.	+	2	gene_id "G4P62_019995"; transcript_id "gnl|WGS:JAAVVJ|G4P62_T032812"; gbkey "CDS"; locus_tag "G4P62_019995"; note "human C16orf89"; orig_transcript_id "gnl|WGS:JAAVVJ|G4P62_T032812"; product "hypothetical protein"; protein_id "KAF7199337.1"; exon_number "3";
JAAVVJ010000068.1	Genbank	CDS	20024	20141	.	+	1	gene_id "G4P62_019995"; transcript_id "gnl|WGS:JAAVVJ|G4P62_T032812"; gbkey "CDS"; locus_tag "G4P62_019995"; note "human C16orf89"; orig_transcript_id "gnl|WGS:JAAVVJ|G4P62_T032812"; product "hypothetical protein"; protein_id "KAF7199337.1"; exon_number "4";
JAAVVJ010000068.1	Genbank	CDS	20290	20452	.	+	0	gene_id "G4P62_019995"; transcript_id "gnl|WGS:JAAVVJ|G4P62_T032812"; gbkey "CDS"; locus_tag "G4P62_019995"; note "human C16orf89"; orig_transcript_id "gnl|WGS:JAAVVJ|G4P62_T032812"; product "hypothetical protein"; protein_id "KAF7199337.1"; exon_number "5";
JAAVVJ010000068.1	Genbank	CDS	20620	20724	.	+	2	gene_id "G4P62_019995"; transcript_id "gnl|WGS:JAAVVJ|G4P62_T032812"; gbkey "CDS"; locus_tag "G4P62_019995"; note "human C16orf89"; orig_transcript_id "gnl|WGS:JAAVVJ|G4P62_T032812"; product "hypothetical protein"; protein_id "KAF7199337.1"; exon_number "6";
JAAVVJ010000068.1	Genbank	CDS	21385	21474	.	+	2	gene_id "G4P62_019995"; transcript_id "gnl|WGS:JAAVVJ|G4P62_T032812"; gbkey "CDS"; locus_tag "G4P62_019995"; note "human C16orf89"; orig_transcript_id "gnl|WGS:JAAVVJ|G4P62_T032812"; product "hypothetical protein"; protein_id "KAF7199337.1"; exon_number "7";
JAAVVJ010000068.1	Genbank	CDS	24473	24573	.	+	2	gene_id "G4P62_019995"; transcript_id "gnl|WGS:JAAVVJ|G4P62_T032812"; gbkey "CDS"; locus_tag "G4P62_019995"; note "human C16orf89"; orig_transcript_id "gnl|WGS:JAAVVJ|G4P62_T032812"; product "hypothetical protein"; protein_id "KAF7199337.1"; exon_number "8";
JAAVVJ010000068.1	Genbank	start_codon	17426	17428	.	+	0	gene_id "G4P62_019995"; transcript_id "gnl|WGS:JAAVVJ|G4P62_T032812"; gbkey "CDS"; locus_tag "G4P62_019995"; note "human C16orf89"; orig_transcript_id "gnl|WGS:JAAVVJ|G4P62_T032812"; product "hypothetical protein"; protein_id "KAF7199337.1"; exon_number "1";
JAAVVJ010000068.1	Genbank	stop_codon	24574	24576	.	+	0	gene_id "G4P62_019995"; transcript_id "gnl|WGS:JAAVVJ|G4P62_T032812"; gbkey "CDS"; locus_tag "G4P62_019995"; note "human C16orf89"; orig_transcript_id "gnl|WGS:JAAVVJ|G4P62_T032812"; product "hypothetical protein"; protein_id "KAF7199337.1"; exon_number "8";
JAAVVJ010006890.1	Genbank	gene	11556	13973	.	+	.	gene_id "G4P62_019329"; transcript_id ""; description "uncharacterized protein LOC107372742"; gbkey "Gene"; gene_biotype "protein_coding"; locus_tag "G4P62_019329"; note "LOC107372742";
JAAVVJ010006890.1	Genbank	transcript	11556	13973	.	+	.	gene_id "G4P62_019329"; transcript_id "gnl|WGS:JAAVVJ|G4P62_T031964"; gbkey "mRNA"; locus_tag "G4P62_019329"; orig_protein_id "gnl|WGS:JAAVVJ|G4P62_P031964"; orig_transcript_id "gnl|WGS:JAAVVJ|G4P62_T031964"; product "putative LOC107372742-like protein"; transcript_biotype "mRNA";
JAAVVJ010006890.1	Genbank	exon	11556	12872	.	+	.	gene_id "G4P62_019329"; transcript_id "gnl|WGS:JAAVVJ|G4P62_T031964"; locus_tag "G4P62_019329"; orig_protein_id "gnl|WGS:JAAVVJ|G4P62_P031964"; orig_transcript_id "gnl|WGS:JAAVVJ|G4P62_T031964"; product "putative LOC107372742-like protein"; transcript_biotype "mRNA"; exon_number "1";
JAAVVJ010006890.1	Genbank	exon	12948	13074	.	+	.	gene_id "G4P62_019329"; transcript_id "gnl|WGS:JAAVVJ|G4P62_T031964"; locus_tag "G4P62_019329"; orig_protein_id "gnl|WGS:JAAVVJ|G4P62_P031964"; orig_transcript_id "gnl|WGS:JAAVVJ|G4P62_T031964"; product "putative LOC107372742-like protein"; transcript_biotype "mRNA"; exon_number "2";
JAAVVJ010006890.1	Genbank	exon	13361	13973	.	+	.	gene_id "G4P62_019329"; transcript_id "gnl|WGS:JAAVVJ|G4P62_T031964"; locus_tag "G4P62_019329"; orig_protein_id "gnl|WGS:JAAVVJ|G4P62_P031964"; orig_transcript_id "gnl|WGS:JAAVVJ|G4P62_T031964"; product "putative LOC107372742-like protein"; transcript_biotype "mRNA"; exon_number "3";
JAAVVJ010006890.1	Genbank	CDS	12865	12872	.	+	0	gene_id "G4P62_019329"; transcript_id "gnl|WGS:JAAVVJ|G4P62_T031964"; gbkey "CDS"; locus_tag "G4P62_019329"; orig_transcript_id "gnl|WGS:JAAVVJ|G4P62_T031964"; product "putative LOC107372742-like protein"; protein_id "KAF7199206.1"; exon_number "1";
JAAVVJ010006890.1	Genbank	CDS	12948	13074	.	+	1	gene_id "G4P62_019329"; transcript_id "gnl|WGS:JAAVVJ|G4P62_T031964"; gbkey "CDS"; locus_tag "G4P62_019329"; orig_transcript_id "gnl|WGS:JAAVVJ|G4P62_T031964"; product "putative LOC107372742-like protein"; protein_id "KAF7199206.1"; exon_number "2";
JAAVVJ010006890.1	Genbank	CDS	13361	13867	.	+	0	gene_id "G4P62_019329"; transcript_id "gnl|WGS:JAAVVJ|G4P62_T031964"; gbkey "CDS"; locus_tag "G4P62_019329"; orig_transcript_id "gnl|WGS:JAAVVJ|G4P62_T031964"; product "putative LOC107372742-like protein"; protein_id "KAF7199206.1"; exon_number "3";
JAAVVJ010006890.1	Genbank	start_codon	12865	12867	.	+	0	gene_id "G4P62_019329"; transcript_id "gnl|WGS:JAAVVJ|G4P62_T031964"; gbkey "CDS"; locus_tag "G4P62_019329"; orig_transcript_id "gnl|WGS:JAAVVJ|G4P62_T031964"; product "putative LOC107372742-like protein"; protein_id "KAF7199206.1"; exon_number "1";
JAAVVJ010006890.1	Genbank	stop_codon	13868	13870	.	+	0	gene_id "G4P62_019329"; transcript_id "gnl|WGS:JAAVVJ|G4P62_T031964"; gbkey "CDS"; locus_tag "G4P62_019329"; orig_transcript_id "gnl|WGS:JAAVVJ|G4P62_T031964"; product "putative LOC107372742-like protein"; protein_id "KAF7199206.1"; exon_number "3";
JAAVVJ010000069.1	Genbank	gene	46912	73978	.	+	.	gene_id "G4P62_020169"; transcript_id ""; description "melanin-concentrating hormone receptor 2-like"; gbkey "Gene"; gene_biotype "protein_coding"; locus_tag "G4P62_020169"; note "LOC107374494";
JAAVVJ010000069.1	Genbank	transcript	46912	73978	.	+	.	gene_id "G4P62_020169"; transcript_id "gnl|WGS:JAAVVJ|G4P62_T033038"; gbkey "mRNA"; locus_tag "G4P62_020169"; orig_protein_id "gnl|WGS:JAAVVJ|G4P62_P033038"; orig_transcript_id "gnl|WGS:JAAVVJ|G4P62_T033038"; product "melanin-concentrating hormone receptor 2-like"; transcript_biotype "mRNA";
JAAVVJ010000069.1	Genbank	exon	46912	47547	.	+	.	gene_id "G4P62_020169"; transcript_id "gnl|WGS:JAAVVJ|G4P62_T033038"; locus_tag "G4P62_020169"; orig_protein_id "gnl|WGS:JAAVVJ|G4P62_P033038"; orig_transcript_id "gnl|WGS:JAAVVJ|G4P62_T033038"; product "melanin-concentrating hormone receptor 2-like"; transcript_biotype "mRNA"; exon_number "1";
JAAVVJ010000069.1	Genbank	exon	72452	73978	.	+	.	gene_id "G4P62_020169"; transcript_id "gnl|WGS:JAAVVJ|G4P62_T033038"; locus_tag "G4P62_020169"; orig_protein_id "gnl|WGS:JAAVVJ|G4P62_P033038"; orig_transcript_id "gnl|WGS:JAAVVJ|G4P62_T033038"; product "melanin-concentrating hormone receptor 2-like"; transcript_biotype "mRNA"; exon_number "2";
JAAVVJ010000069.1	Genbank	CDS	47144	47547	.	+	0	gene_id "G4P62_020169"; transcript_id "gnl|WGS:JAAVVJ|G4P62_T033038"; gbkey "CDS"; locus_tag "G4P62_020169"; orig_transcript_id "gnl|WGS:JAAVVJ|G4P62_T033038"; product "melanin-concentrating hormone receptor 2-like"; protein_id "KAF7199336.1"; exon_number "1";
JAAVVJ010000069.1	Genbank	CDS	72452	73088	.	+	1	gene_id "G4P62_020169"; transcript_id "gnl|WGS:JAAVVJ|G4P62_T033038"; gbkey "CDS"; locus_tag "G4P62_020169"; orig_transcript_id "gnl|WGS:JAAVVJ|G4P62_T033038"; product "melanin-concentrating hormone receptor 2-like"; protein_id "KAF7199336.1"; exon_number "2";
JAAVVJ010000069.1	Genbank	start_codon	47144	47146	.	+	0	gene_id "G4P62_020169"; transcript_id "gnl|WGS:JAAVVJ|G4P62_T033038"; gbkey "CDS"; locus_tag "G4P62_020169"; orig_transcript_id "gnl|WGS:JAAVVJ|G4P62_T033038"; product "melanin-concentrating hormone receptor 2-like"; protein_id "KAF7199336.1"; exon_number "1";
JAAVVJ010000069.1	Genbank	stop_codon	73089	73091	.	+	0	gene_id "G4P62_020169"; transcript_id "gnl|WGS:JAAVVJ|G4P62_T033038"; gbkey "CDS"; locus_tag "G4P62_020169"; orig_transcript_id "gnl|WGS:JAAVVJ|G4P62_T033038"; product "melanin-concentrating hormone receptor 2-like"; protein_id "KAF7199336.1"; exon_number "2";
JAAVVJ010007083.1	Genbank	gene	30438	35204	.	-	.	gene_id "G4P62_019391"; transcript_id ""; description "acyl-coenzyme A thioesterase 1-like"; gbkey "Gene"; gene_biotype "protein_coding"; locus_tag "G4P62_019391"; note "LOC107372874";
JAAVVJ010007083.1	Genbank	transcript	30438	35204	.	-	.	gene_id "G4P62_019391"; transcript_id "gnl|WGS:JAAVVJ|G4P62_T032044"; gbkey "mRNA"; locus_tag "G4P62_019391"; orig_protein_id "gnl|WGS:JAAVVJ|G4P62_P032044"; orig_transcript_id "gnl|WGS:JAAVVJ|G4P62_T032044"; product "acyl-coenzyme A thioesterase 1-like"; transcript_biotype "mRNA";
JAAVVJ010007083.1	Genbank	exon	34677	35204	.	-	.	gene_id "G4P62_019391"; transcript_id "gnl|WGS:JAAVVJ|G4P62_T032044"; locus_tag "G4P62_019391"; orig_protein_id "gnl|WGS:JAAVVJ|G4P62_P032044"; orig_transcript_id "gnl|WGS:JAAVVJ|G4P62_T032044"; product "acyl-coenzyme A thioesterase 1-like"; transcript_biotype "mRNA"; exon_number "1";
JAAVVJ010007083.1	Genbank	exon	31319	31506	.	-	.	gene_id "G4P62_019391"; transcript_id "gnl|WGS:JAAVVJ|G4P62_T032044"; locus_tag "G4P62_019391"; orig_protein_id "gnl|WGS:JAAVVJ|G4P62_P032044"; orig_transcript_id "gnl|WGS:JAAVVJ|G4P62_T032044"; product "acyl-coenzyme A thioesterase 1-like"; transcript_biotype "mRNA"; exon_number "2";
JAAVVJ010007083.1	Genbank	exon	30438	31072	.	-	.	gene_id "G4P62_019391"; transcript_id "gnl|WGS:JAAVVJ|G4P62_T032044"; locus_tag "G4P62_019391"; orig_protein_id "gnl|WGS:JAAVVJ|G4P62_P032044"; orig_transcript_id "gnl|WGS:JAAVVJ|G4P62_T032044"; product "acyl-coenzyme A thioesterase 1-like"; transcript_biotype "mRNA"; exon_number "3";
JAAVVJ010007083.1	Genbank	CDS	34677	35127	.	-	0	gene_id "G4P62_019391"; transcript_id "gnl|WGS:JAAVVJ|G4P62_T032044"; gbkey "CDS"; locus_tag "G4P62_019391"; orig_transcript_id "gnl|WGS:JAAVVJ|G4P62_T032044"; product "acyl-coenzyme A thioesterase 1-like"; protein_id "KAF7199205.1"; exon_number "1";
JAAVVJ010007083.1	Genbank	CDS	31319	31506	.	-	2	gene_id "G4P62_019391"; transcript_id "gnl|WGS:JAAVVJ|G4P62_T032044"; gbkey "CDS"; locus_tag "G4P62_019391"; orig_transcript_id "gnl|WGS:JAAVVJ|G4P62_T032044"; product "acyl-coenzyme A thioesterase 1-like"; protein_id "KAF7199205.1"; exon_number "2";
JAAVVJ010007083.1	Genbank	CDS	30467	31072	.	-	0	gene_id "G4P62_019391"; transcript_id "gnl|WGS:JAAVVJ|G4P62_T032044"; gbkey "CDS"; locus_tag "G4P62_019391"; orig_transcript_id "gnl|WGS:JAAVVJ|G4P62_T032044"; product "acyl-coenzyme A thioesterase 1-like"; protein_id "KAF7199205.1"; exon_number "3";
JAAVVJ010007083.1	Genbank	start_codon	35125	35127	.	-	0	gene_id "G4P62_019391"; transcript_id "gnl|WGS:JAAVVJ|G4P62_T032044"; gbkey "CDS"; locus_tag "G4P62_019391"; orig_transcript_id "gnl|WGS:JAAVVJ|G4P62_T032044"; product "acyl-coenzyme A thioesterase 1-like"; protein_id "KAF7199205.1"; exon_number "1";
JAAVVJ010007083.1	Genbank	stop_codon	30464	30466	.	-	0	gene_id "G4P62_019391"; transcript_id "gnl|WGS:JAAVVJ|G4P62_T032044"; gbkey "CDS"; locus_tag "G4P62_019391"; orig_transcript_id "gnl|WGS:JAAVVJ|G4P62_T032044"; product "acyl-coenzyme A thioesterase 1-like"; protein_id "KAF7199205.1"; exon_number "3";
JAAVVJ010007151.1	Genbank	gene	2427	2894	.	-	.	gene_id "G4P62_019448"; transcript_id ""; description "histone H4"; gbkey "Gene"; gene_biotype "protein_coding"; locus_tag "G4P62_019448"; note "LOC107373014";
JAAVVJ010007151.1	Genbank	transcript	2427	2857	.	-	.	gene_id "G4P62_019448"; transcript_id "gnl|WGS:JAAVVJ|G4P62_T032108"; gbkey "mRNA"; locus_tag "G4P62_019448"; orig_protein_id "gnl|WGS:JAAVVJ|G4P62_P032108"; orig_transcript_id "gnl|WGS:JAAVVJ|G4P62_T032108"; product "histone H4"; transcript_biotype "mRNA";
JAAVVJ010007151.1	Genbank	exon	2427	2857	.	-	.	gene_id "G4P62_019448"; transcript_id "gnl|WGS:JAAVVJ|G4P62_T032108"; locus_tag "G4P62_019448"; orig_protein_id "gnl|WGS:JAAVVJ|G4P62_P032108"; orig_transcript_id "gnl|WGS:JAAVVJ|G4P62_T032108"; product "histone H4"; transcript_biotype "mRNA"; exon_number "1";
JAAVVJ010007151.1	Genbank	CDS	2549	2857	.	-	0	gene_id "G4P62_019448"; transcript_id "gnl|WGS:JAAVVJ|G4P62_T032108"; gbkey "CDS"; locus_tag "G4P62_019448"; orig_transcript_id "gnl|WGS:JAAVVJ|G4P62_T032108"; product "histone H4"; protein_id "KAF7199202.1"; exon_number "1";
JAAVVJ010007151.1	Genbank	start_codon	2855	2857	.	-	0	gene_id "G4P62_019448"; transcript_id "gnl|WGS:JAAVVJ|G4P62_T032108"; gbkey "CDS"; locus_tag "G4P62_019448"; orig_transcript_id "gnl|WGS:JAAVVJ|G4P62_T032108"; product "histone H4"; protein_id "KAF7199202.1"; exon_number "1";
JAAVVJ010007151.1	Genbank	stop_codon	2546	2548	.	-	0	gene_id "G4P62_019448"; transcript_id "gnl|WGS:JAAVVJ|G4P62_T032108"; gbkey "CDS"; locus_tag "G4P62_019448"; orig_transcript_id "gnl|WGS:JAAVVJ|G4P62_T032108"; product "histone H4"; protein_id "KAF7199202.1"; exon_number "1";
JAAVVJ010007151.1	Genbank	gene	30240	31396	.	-	.	gene_id "G4P62_019451"; transcript_id ""; description "heat shock protein 30-like"; gbkey "Gene"; gene_biotype "protein_coding"; locus_tag "G4P62_019451"; note "LOC107373012";
JAAVVJ010007151.1	Genbank	transcript	30240	31073	.	-	.	gene_id "G4P62_019451"; transcript_id "gnl|WGS:JAAVVJ|G4P62_T032111"; gbkey "mRNA"; locus_tag "G4P62_019451"; orig_protein_id "gnl|WGS:JAAVVJ|G4P62_P032111"; orig_transcript_id "gnl|WGS:JAAVVJ|G4P62_T032111"; product "heat shock protein 30-like"; transcript_biotype "mRNA";
JAAVVJ010007151.1	Genbank	exon	30240	31073	.	-	.	gene_id "G4P62_019451"; transcript_id "gnl|WGS:JAAVVJ|G4P62_T032111"; locus_tag "G4P62_019451"; orig_protein_id "gnl|WGS:JAAVVJ|G4P62_P032111"; orig_transcript_id "gnl|WGS:JAAVVJ|G4P62_T032111"; product "heat shock protein 30-like"; transcript_biotype "mRNA"; exon_number "1";
JAAVVJ010007151.1	Genbank	CDS	30468	31073	.	-	0	gene_id "G4P62_019451"; transcript_id "gnl|WGS:JAAVVJ|G4P62_T032111"; gbkey "CDS"; locus_tag "G4P62_019451"; orig_transcript_id "gnl|WGS:JAAVVJ|G4P62_T032111"; product "heat shock protein 30-like"; protein_id "KAF7199204.1"; exon_number "1";
JAAVVJ010007151.1	Genbank	start_codon	31071	31073	.	-	0	gene_id "G4P62_019451"; transcript_id "gnl|WGS:JAAVVJ|G4P62_T032111"; gbkey "CDS"; locus_tag "G4P62_019451"; orig_transcript_id "gnl|WGS:JAAVVJ|G4P62_T032111"; product "heat shock protein 30-like"; protein_id "KAF7199204.1"; exon_number "1";
JAAVVJ010007151.1	Genbank	stop_codon	30465	30467	.	-	0	gene_id "G4P62_019451"; transcript_id "gnl|WGS:JAAVVJ|G4P62_T032111"; gbkey "CDS"; locus_tag "G4P62_019451"; orig_transcript_id "gnl|WGS:JAAVVJ|G4P62_T032111"; product "heat shock protein 30-like"; protein_id "KAF7199204.1"; exon_number "1";
JAAVVJ010007151.1	Genbank	gene	33049	33887	.	+	.	gene_id "G4P62_019450"; transcript_id ""; description "heat shock protein 30-like"; gbkey "Gene"; gene_biotype "protein_coding"; locus_tag "G4P62_019450"; note "LOC107373011";
JAAVVJ010007151.1	Genbank	transcript	33049	33690	.	+	.	gene_id "G4P62_019450"; transcript_id "gnl|WGS:JAAVVJ|G4P62_T032110"; gbkey "mRNA"; locus_tag "G4P62_019450"; orig_protein_id "gnl|WGS:JAAVVJ|G4P62_P032110"; orig_transcript_id "gnl|WGS:JAAVVJ|G4P62_T032110"; product "heat shock protein 30-like"; transcript_biotype "mRNA";
JAAVVJ010007151.1	Genbank	exon	33049	33690	.	+	.	gene_id "G4P62_019450"; transcript_id "gnl|WGS:JAAVVJ|G4P62_T032110"; locus_tag "G4P62_019450"; orig_protein_id "gnl|WGS:JAAVVJ|G4P62_P032110"; orig_transcript_id "gnl|WGS:JAAVVJ|G4P62_T032110"; product "heat shock protein 30-like"; transcript_biotype "mRNA"; exon_number "1";
JAAVVJ010007151.1	Genbank	CDS	33121	33687	.	+	0	gene_id "G4P62_019450"; transcript_id "gnl|WGS:JAAVVJ|G4P62_T032110"; gbkey "CDS"; locus_tag "G4P62_019450"; orig_transcript_id "gnl|WGS:JAAVVJ|G4P62_T032110"; product "heat shock protein 30-like"; protein_id "KAF7199203.1"; exon_number "1";
JAAVVJ010007151.1	Genbank	start_codon	33121	33123	.	+	0	gene_id "G4P62_019450"; transcript_id "gnl|WGS:JAAVVJ|G4P62_T032110"; gbkey "CDS"; locus_tag "G4P62_019450"; orig_transcript_id "gnl|WGS:JAAVVJ|G4P62_T032110"; product "heat shock protein 30-like"; protein_id "KAF7199203.1"; exon_number "1";
JAAVVJ010007151.1	Genbank	stop_codon	33688	33690	.	+	0	gene_id "G4P62_019450"; transcript_id "gnl|WGS:JAAVVJ|G4P62_T032110"; gbkey "CDS"; locus_tag "G4P62_019450"; orig_transcript_id "gnl|WGS:JAAVVJ|G4P62_T032110"; product "heat shock protein 30-like"; protein_id "KAF7199203.1"; exon_number "1";
JAAVVJ010000071.1	Genbank	gene	402	18883	.	+	.	gene_id "G4P62_019286"; transcript_id ""; description "probable tRNA pseudouridine synthase 1 isoform"; gbkey "Gene"; gene_biotype "protein_coding"; locus_tag "G4P62_019286"; note "LOC107372633";
JAAVVJ010000071.1	Genbank	transcript	402	18299	.	+	.	gene_id "G4P62_019286"; transcript_id "gnl|WGS:JAAVVJ|G4P62_T031910"; gbkey "mRNA"; locus_tag "G4P62_019286"; note "transcript variant X2"; orig_protein_id "gnl|WGS:JAAVVJ|G4P62_P031910"; orig_transcript_id "gnl|WGS:JAAVVJ|G4P62_T031910"; product "probable tRNA pseudouridine synthase 1"; transcript_biotype "mRNA";
JAAVVJ010000071.1	Genbank	exon	402	567	.	+	.	gene_id "G4P62_019286"; transcript_id "gnl|WGS:JAAVVJ|G4P62_T031910"; locus_tag "G4P62_019286"; note "transcript variant X2"; orig_protein_id "gnl|WGS:JAAVVJ|G4P62_P031910"; orig_transcript_id "gnl|WGS:JAAVVJ|G4P62_T031910"; product "probable tRNA pseudouridine synthase 1"; transcript_biotype "mRNA"; exon_number "1";
JAAVVJ010000071.1	Genbank	exon	641	739	.	+	.	gene_id "G4P62_019286"; transcript_id "gnl|WGS:JAAVVJ|G4P62_T031910"; locus_tag "G4P62_019286"; note "transcript variant X2"; orig_protein_id "gnl|WGS:JAAVVJ|G4P62_P031910"; orig_transcript_id "gnl|WGS:JAAVVJ|G4P62_T031910"; product "probable tRNA pseudouridine synthase 1"; transcript_biotype "mRNA"; exon_number "2";
JAAVVJ010000071.1	Genbank	exon	12843	12898	.	+	.	gene_id "G4P62_019286"; transcript_id "gnl|WGS:JAAVVJ|G4P62_T031910"; locus_tag "G4P62_019286"; note "transcript variant X2"; orig_protein_id "gnl|WGS:JAAVVJ|G4P62_P031910"; orig_transcript_id "gnl|WGS:JAAVVJ|G4P62_T031910"; product "probable tRNA pseudouridine synthase 1"; transcript_biotype "mRNA"; exon_number "3";
JAAVVJ010000071.1	Genbank	exon	17204	18299	.	+	.	gene_id "G4P62_019286"; transcript_id "gnl|WGS:JAAVVJ|G4P62_T031910"; locus_tag "G4P62_019286"; note "transcript variant X2"; orig_protein_id "gnl|WGS:JAAVVJ|G4P62_P031910"; orig_transcript_id "gnl|WGS:JAAVVJ|G4P62_T031910"; product "probable tRNA pseudouridine synthase 1"; transcript_biotype "mRNA"; exon_number "4";
JAAVVJ010000071.1	Genbank	CDS	438	567	.	+	0	gene_id "G4P62_019286"; transcript_id "gnl|WGS:JAAVVJ|G4P62_T031910"; gbkey "CDS"; locus_tag "G4P62_019286"; orig_transcript_id "gnl|WGS:JAAVVJ|G4P62_T031910"; product "transcript variant X2"; protein_id "KAF7199333.1"; exon_number "1";
JAAVVJ010000071.1	Genbank	CDS	641	739	.	+	2	gene_id "G4P62_019286"; transcript_id "gnl|WGS:JAAVVJ|G4P62_T031910"; gbkey "CDS"; locus_tag "G4P62_019286"; orig_transcript_id "gnl|WGS:JAAVVJ|G4P62_T031910"; product "transcript variant X2"; protein_id "KAF7199333.1"; exon_number "2";
JAAVVJ010000071.1	Genbank	CDS	12843	12898	.	+	2	gene_id "G4P62_019286"; transcript_id "gnl|WGS:JAAVVJ|G4P62_T031910"; gbkey "CDS"; locus_tag "G4P62_019286"; orig_transcript_id "gnl|WGS:JAAVVJ|G4P62_T031910"; product "transcript variant X2"; protein_id "KAF7199333.1"; exon_number "3";
JAAVVJ010000071.1	Genbank	CDS	17204	17209	.	+	0	gene_id "G4P62_019286"; transcript_id "gnl|WGS:JAAVVJ|G4P62_T031910"; gbkey "CDS"; locus_tag "G4P62_019286"; orig_transcript_id "gnl|WGS:JAAVVJ|G4P62_T031910"; product "transcript variant X2"; protein_id "KAF7199333.1"; exon_number "4";
JAAVVJ010000071.1	Genbank	start_codon	438	440	.	+	0	gene_id "G4P62_019286"; transcript_id "gnl|WGS:JAAVVJ|G4P62_T031910"; gbkey "CDS"; locus_tag "G4P62_019286"; orig_transcript_id "gnl|WGS:JAAVVJ|G4P62_T031910"; product "transcript variant X2"; protein_id "KAF7199333.1"; exon_number "1";
JAAVVJ010000071.1	Genbank	stop_codon	17210	17212	.	+	0	gene_id "G4P62_019286"; transcript_id "gnl|WGS:JAAVVJ|G4P62_T031910"; gbkey "CDS"; locus_tag "G4P62_019286"; orig_transcript_id "gnl|WGS:JAAVVJ|G4P62_T031910"; product "transcript variant X2"; protein_id "KAF7199333.1"; exon_number "4";
JAAVVJ010000071.1	Genbank	transcript	418	18883	.	+	.	gene_id "G4P62_019286"; transcript_id "gnl|WGS:JAAVVJ|G4P62_T031911"; gbkey "mRNA"; locus_tag "G4P62_019286"; note "transcript variant X1"; orig_protein_id "gnl|WGS:JAAVVJ|G4P62_P031911"; orig_transcript_id "gnl|WGS:JAAVVJ|G4P62_T031911"; product "probable tRNA pseudouridine synthase 1"; transcript_biotype "mRNA";
JAAVVJ010000071.1	Genbank	exon	418	567	.	+	.	gene_id "G4P62_019286"; transcript_id "gnl|WGS:JAAVVJ|G4P62_T031911"; locus_tag "G4P62_019286"; note "transcript variant X1"; orig_protein_id "gnl|WGS:JAAVVJ|G4P62_P031911"; orig_transcript_id "gnl|WGS:JAAVVJ|G4P62_T031911"; product "probable tRNA pseudouridine synthase 1"; transcript_biotype "mRNA"; exon_number "1";
JAAVVJ010000071.1	Genbank	exon	641	739	.	+	.	gene_id "G4P62_019286"; transcript_id "gnl|WGS:JAAVVJ|G4P62_T031911"; locus_tag "G4P62_019286"; note "transcript variant X1"; orig_protein_id "gnl|WGS:JAAVVJ|G4P62_P031911"; orig_transcript_id "gnl|WGS:JAAVVJ|G4P62_T031911"; product "probable tRNA pseudouridine synthase 1"; transcript_biotype "mRNA"; exon_number "2";
JAAVVJ010000071.1	Genbank	exon	12843	12898	.	+	.	gene_id "G4P62_019286"; transcript_id "gnl|WGS:JAAVVJ|G4P62_T031911"; locus_tag "G4P62_019286"; note "transcript variant X1"; orig_protein_id "gnl|WGS:JAAVVJ|G4P62_P031911"; orig_transcript_id "gnl|WGS:JAAVVJ|G4P62_T031911"; product "probable tRNA pseudouridine synthase 1"; transcript_biotype "mRNA"; exon_number "3";
JAAVVJ010000071.1	Genbank	exon	17209	18883	.	+	.	gene_id "G4P62_019286"; transcript_id "gnl|WGS:JAAVVJ|G4P62_T031911"; locus_tag "G4P62_019286"; note "transcript variant X1"; orig_protein_id "gnl|WGS:JAAVVJ|G4P62_P031911"; orig_transcript_id "gnl|WGS:JAAVVJ|G4P62_T031911"; product "probable tRNA pseudouridine synthase 1"; transcript_biotype "mRNA"; exon_number "4";
JAAVVJ010000071.1	Genbank	CDS	438	567	.	+	0	gene_id "G4P62_019286"; transcript_id "gnl|WGS:JAAVVJ|G4P62_T031911"; gbkey "CDS"; locus_tag "G4P62_019286"; orig_transcript_id "gnl|WGS:JAAVVJ|G4P62_T031911"; product "transcript variant X1"; protein_id "KAF7199334.1"; exon_number "1";
JAAVVJ010000071.1	Genbank	CDS	641	739	.	+	2	gene_id "G4P62_019286"; transcript_id "gnl|WGS:JAAVVJ|G4P62_T031911"; gbkey "CDS"; locus_tag "G4P62_019286"; orig_transcript_id "gnl|WGS:JAAVVJ|G4P62_T031911"; product "transcript variant X1"; protein_id "KAF7199334.1"; exon_number "2";
JAAVVJ010000071.1	Genbank	CDS	12843	12898	.	+	2	gene_id "G4P62_019286"; transcript_id "gnl|WGS:JAAVVJ|G4P62_T031911"; gbkey "CDS"; locus_tag "G4P62_019286"; orig_transcript_id "gnl|WGS:JAAVVJ|G4P62_T031911"; product "transcript variant X1"; protein_id "KAF7199334.1"; exon_number "3";
JAAVVJ010000071.1	Genbank	CDS	17209	17349	.	+	0	gene_id "G4P62_019286"; transcript_id "gnl|WGS:JAAVVJ|G4P62_T031911"; gbkey "CDS"; locus_tag "G4P62_019286"; orig_transcript_id "gnl|WGS:JAAVVJ|G4P62_T031911"; product "transcript variant X1"; protein_id "KAF7199334.1"; exon_number "4";
JAAVVJ010000071.1	Genbank	start_codon	438	440	.	+	0	gene_id "G4P62_019286"; transcript_id "gnl|WGS:JAAVVJ|G4P62_T031911"; gbkey "CDS"; locus_tag "G4P62_019286"; orig_transcript_id "gnl|WGS:JAAVVJ|G4P62_T031911"; product "transcript variant X1"; protein_id "KAF7199334.1"; exon_number "1";
JAAVVJ010000071.1	Genbank	stop_codon	17350	17352	.	+	0	gene_id "G4P62_019286"; transcript_id "gnl|WGS:JAAVVJ|G4P62_T031911"; gbkey "CDS"; locus_tag "G4P62_019286"; orig_transcript_id "gnl|WGS:JAAVVJ|G4P62_T031911"; product "transcript variant X1"; protein_id "KAF7199334.1"; exon_number "4";
JAAVVJ010000071.1	Genbank	gene	46259	69336	.	+	.	gene_id "G4P62_019903"; transcript_id ""; description "probable tRNA pseudouridine synthase 1"; gbkey "Gene"; gene_biotype "protein_coding"; locus_tag "G4P62_019903"; note "LOC107374012";
JAAVVJ010000071.1	Genbank	transcript	46259	69336	.	+	.	gene_id "G4P62_019903"; transcript_id "gnl|WGS:JAAVVJ|G4P62_T032689"; gbkey "mRNA"; locus_tag "G4P62_019903"; orig_protein_id "gnl|WGS:JAAVVJ|G4P62_P032689"; orig_transcript_id "gnl|WGS:JAAVVJ|G4P62_T032689"; product "putative tRNA pseudouridine synthase 1"; transcript_biotype "mRNA";
JAAVVJ010000071.1	Genbank	exon	46259	46387	.	+	.	gene_id "G4P62_019903"; transcript_id "gnl|WGS:JAAVVJ|G4P62_T032689"; locus_tag "G4P62_019903"; orig_protein_id "gnl|WGS:JAAVVJ|G4P62_P032689"; orig_transcript_id "gnl|WGS:JAAVVJ|G4P62_T032689"; product "putative tRNA pseudouridine synthase 1"; transcript_biotype "mRNA"; exon_number "1";
JAAVVJ010000071.1	Genbank	exon	66963	67102	.	+	.	gene_id "G4P62_019903"; transcript_id "gnl|WGS:JAAVVJ|G4P62_T032689"; locus_tag "G4P62_019903"; orig_protein_id "gnl|WGS:JAAVVJ|G4P62_P032689"; orig_transcript_id "gnl|WGS:JAAVVJ|G4P62_T032689"; product "putative tRNA pseudouridine synthase 1"; transcript_biotype "mRNA"; exon_number "2";
JAAVVJ010000071.1	Genbank	exon	68918	68974	.	+	.	gene_id "G4P62_019903"; transcript_id "gnl|WGS:JAAVVJ|G4P62_T032689"; locus_tag "G4P62_019903"; orig_protein_id "gnl|WGS:JAAVVJ|G4P62_P032689"; orig_transcript_id "gnl|WGS:JAAVVJ|G4P62_T032689"; product "putative tRNA pseudouridine synthase 1"; transcript_biotype "mRNA"; exon_number "3";
JAAVVJ010000071.1	Genbank	exon	69064	69336	.	+	.	gene_id "G4P62_019903"; transcript_id "gnl|WGS:JAAVVJ|G4P62_T032689"; locus_tag "G4P62_019903"; orig_protein_id "gnl|WGS:JAAVVJ|G4P62_P032689"; orig_transcript_id "gnl|WGS:JAAVVJ|G4P62_T032689"; product "putative tRNA pseudouridine synthase 1"; transcript_biotype "mRNA"; exon_number "4";
JAAVVJ010000071.1	Genbank	CDS	46335	46387	.	+	0	gene_id "G4P62_019903"; transcript_id "gnl|WGS:JAAVVJ|G4P62_T032689"; gbkey "CDS"; locus_tag "G4P62_019903"; orig_transcript_id "gnl|WGS:JAAVVJ|G4P62_T032689"; product "putative tRNA pseudouridine synthase 1"; protein_id "KAF7199335.1"; exon_number "1";
JAAVVJ010000071.1	Genbank	CDS	66963	67102	.	+	1	gene_id "G4P62_019903"; transcript_id "gnl|WGS:JAAVVJ|G4P62_T032689"; gbkey "CDS"; locus_tag "G4P62_019903"; orig_transcript_id "gnl|WGS:JAAVVJ|G4P62_T032689"; product "putative tRNA pseudouridine synthase 1"; protein_id "KAF7199335.1"; exon_number "2";
JAAVVJ010000071.1	Genbank	CDS	68918	68974	.	+	2	gene_id "G4P62_019903"; transcript_id "gnl|WGS:JAAVVJ|G4P62_T032689"; gbkey "CDS"; locus_tag "G4P62_019903"; orig_transcript_id "gnl|WGS:JAAVVJ|G4P62_T032689"; product "putative tRNA pseudouridine synthase 1"; protein_id "KAF7199335.1"; exon_number "3";
JAAVVJ010000071.1	Genbank	CDS	69064	69242	.	+	2	gene_id "G4P62_019903"; transcript_id "gnl|WGS:JAAVVJ|G4P62_T032689"; gbkey "CDS"; locus_tag "G4P62_019903"; orig_transcript_id "gnl|WGS:JAAVVJ|G4P62_T032689"; product "putative tRNA pseudouridine synthase 1"; protein_id "KAF7199335.1"; exon_number "4";
JAAVVJ010000071.1	Genbank	start_codon	46335	46337	.	+	0	gene_id "G4P62_019903"; transcript_id "gnl|WGS:JAAVVJ|G4P62_T032689"; gbkey "CDS"; locus_tag "G4P62_019903"; orig_transcript_id "gnl|WGS:JAAVVJ|G4P62_T032689"; product "putative tRNA pseudouridine synthase 1"; protein_id "KAF7199335.1"; exon_number "1";
JAAVVJ010000071.1	Genbank	stop_codon	69243	69245	.	+	0	gene_id "G4P62_019903"; transcript_id "gnl|WGS:JAAVVJ|G4P62_T032689"; gbkey "CDS"; locus_tag "G4P62_019903"; orig_transcript_id "gnl|WGS:JAAVVJ|G4P62_T032689"; product "putative tRNA pseudouridine synthase 1"; protein_id "KAF7199335.1"; exon_number "4";
JAAVVJ010000073.1	Genbank	gene	19785	22976	.	-	.	gene_id "G4P62_019642"; transcript_id ""; description "uncharacterized protein LOC107373528"; gbkey "Gene"; gene_biotype "protein_coding"; locus_tag "G4P62_019642"; note "LOC107373528";
JAAVVJ010000073.1	Genbank	transcript	19785	22976	.	-	.	gene_id "G4P62_019642"; transcript_id "gnl|WGS:JAAVVJ|G4P62_T032330"; gbkey "mRNA"; locus_tag "G4P62_019642"; orig_protein_id "gnl|WGS:JAAVVJ|G4P62_P032330"; orig_transcript_id "gnl|WGS:JAAVVJ|G4P62_T032330"; product "putative LOC107373528-like protein"; transcript_biotype "mRNA";
JAAVVJ010000073.1	Genbank	exon	22761	22976	.	-	.	gene_id "G4P62_019642"; transcript_id "gnl|WGS:JAAVVJ|G4P62_T032330"; locus_tag "G4P62_019642"; orig_protein_id "gnl|WGS:JAAVVJ|G4P62_P032330"; orig_transcript_id "gnl|WGS:JAAVVJ|G4P62_T032330"; product "putative LOC107373528-like protein"; transcript_biotype "mRNA"; exon_number "1";
JAAVVJ010000073.1	Genbank	exon	22578	22682	.	-	.	gene_id "G4P62_019642"; transcript_id "gnl|WGS:JAAVVJ|G4P62_T032330"; locus_tag "G4P62_019642"; orig_protein_id "gnl|WGS:JAAVVJ|G4P62_P032330"; orig_transcript_id "gnl|WGS:JAAVVJ|G4P62_T032330"; product "putative LOC107373528-like protein"; transcript_biotype "mRNA"; exon_number "2";
JAAVVJ010000073.1	Genbank	exon	19785	21037	.	-	.	gene_id "G4P62_019642"; transcript_id "gnl|WGS:JAAVVJ|G4P62_T032330"; locus_tag "G4P62_019642"; orig_protein_id "gnl|WGS:JAAVVJ|G4P62_P032330"; orig_transcript_id "gnl|WGS:JAAVVJ|G4P62_T032330"; product "putative LOC107373528-like protein"; transcript_biotype "mRNA"; exon_number "3";
JAAVVJ010000073.1	Genbank	CDS	19823	21037	.	-	0	gene_id "G4P62_019642"; transcript_id "gnl|WGS:JAAVVJ|G4P62_T032330"; gbkey "CDS"; locus_tag "G4P62_019642"; orig_transcript_id "gnl|WGS:JAAVVJ|G4P62_T032330"; product "putative LOC107373528-like protein"; protein_id "KAF7199328.1"; exon_number "3";
JAAVVJ010000073.1	Genbank	start_codon	21035	21037	.	-	0	gene_id "G4P62_019642"; transcript_id "gnl|WGS:JAAVVJ|G4P62_T032330"; gbkey "CDS"; locus_tag "G4P62_019642"; orig_transcript_id "gnl|WGS:JAAVVJ|G4P62_T032330"; product "putative LOC107373528-like protein"; protein_id "KAF7199328.1"; exon_number "3";
JAAVVJ010000073.1	Genbank	stop_codon	19820	19822	.	-	0	gene_id "G4P62_019642"; transcript_id "gnl|WGS:JAAVVJ|G4P62_T032330"; gbkey "CDS"; locus_tag "G4P62_019642"; orig_transcript_id "gnl|WGS:JAAVVJ|G4P62_T032330"; product "putative LOC107373528-like protein"; protein_id "KAF7199328.1"; exon_number "3";
JAAVVJ010000073.1	Genbank	gene	36718	46170	.	+	.	gene_id "G4P62_019962"; transcript_id ""; description "methylsterol monooxygenase 1"; gbkey "Gene"; gene "msmo1"; gene_biotype "protein_coding"; locus_tag "G4P62_019962";
JAAVVJ010000073.1	Genbank	transcript	36718	46170	.	+	.	gene_id "G4P62_019962"; transcript_id "gnl|WGS:JAAVVJ|G4P62_T032775"; gbkey "mRNA"; gene "msmo1"; locus_tag "G4P62_019962"; note "transcript variant X1"; orig_protein_id "gnl|WGS:JAAVVJ|G4P62_P032775"; orig_transcript_id "gnl|WGS:JAAVVJ|G4P62_T032775"; product "methylsterol monooxygenase 1"; transcript_biotype "mRNA";
JAAVVJ010000073.1	Genbank	exon	36718	36821	.	+	.	gene_id "G4P62_019962"; transcript_id "gnl|WGS:JAAVVJ|G4P62_T032775"; gene "msmo1"; locus_tag "G4P62_019962"; note "transcript variant X1"; orig_protein_id "gnl|WGS:JAAVVJ|G4P62_P032775"; orig_transcript_id "gnl|WGS:JAAVVJ|G4P62_T032775"; product "methylsterol monooxygenase 1"; transcript_biotype "mRNA"; exon_number "1";
JAAVVJ010000073.1	Genbank	exon	38038	38321	.	+	.	gene_id "G4P62_019962"; transcript_id "gnl|WGS:JAAVVJ|G4P62_T032775"; gene "msmo1"; locus_tag "G4P62_019962"; note "transcript variant X1"; orig_protein_id "gnl|WGS:JAAVVJ|G4P62_P032775"; orig_transcript_id "gnl|WGS:JAAVVJ|G4P62_T032775"; product "methylsterol monooxygenase 1"; transcript_biotype "mRNA"; exon_number "2";
JAAVVJ010000073.1	Genbank	exon	38405	38553	.	+	.	gene_id "G4P62_019962"; transcript_id "gnl|WGS:JAAVVJ|G4P62_T032775"; gene "msmo1"; locus_tag "G4P62_019962"; note "transcript variant X1"; orig_protein_id "gnl|WGS:JAAVVJ|G4P62_P032775"; orig_transcript_id "gnl|WGS:JAAVVJ|G4P62_T032775"; product "methylsterol monooxygenase 1"; transcript_biotype "mRNA"; exon_number "3";
JAAVVJ010000073.1	Genbank	exon	38714	38840	.	+	.	gene_id "G4P62_019962"; transcript_id "gnl|WGS:JAAVVJ|G4P62_T032775"; gene "msmo1"; locus_tag "G4P62_019962"; note "transcript variant X1"; orig_protein_id "gnl|WGS:JAAVVJ|G4P62_P032775"; orig_transcript_id "gnl|WGS:JAAVVJ|G4P62_T032775"; product "methylsterol monooxygenase 1"; transcript_biotype "mRNA"; exon_number "4";
JAAVVJ010000073.1	Genbank	exon	38934	39088	.	+	.	gene_id "G4P62_019962"; transcript_id "gnl|WGS:JAAVVJ|G4P62_T032775"; gene "msmo1"; locus_tag "G4P62_019962"; note "transcript variant X1"; orig_protein_id "gnl|WGS:JAAVVJ|G4P62_P032775"; orig_transcript_id "gnl|WGS:JAAVVJ|G4P62_T032775"; product "methylsterol monooxygenase 1"; transcript_biotype "mRNA"; exon_number "5";
JAAVVJ010000073.1	Genbank	exon	45433	46170	.	+	.	gene_id "G4P62_019962"; transcript_id "gnl|WGS:JAAVVJ|G4P62_T032775"; gene "msmo1"; locus_tag "G4P62_019962"; note "transcript variant X1"; orig_protein_id "gnl|WGS:JAAVVJ|G4P62_P032775"; orig_transcript_id "gnl|WGS:JAAVVJ|G4P62_T032775"; product "methylsterol monooxygenase 1"; transcript_biotype "mRNA"; exon_number "6";
JAAVVJ010000073.1	Genbank	CDS	38067	38321	.	+	0	gene_id "G4P62_019962"; transcript_id "gnl|WGS:JAAVVJ|G4P62_T032775"; gbkey "CDS"; gene "msmo1"; locus_tag "G4P62_019962"; orig_transcript_id "gnl|WGS:JAAVVJ|G4P62_T032775"; product "transcript variant X1"; protein_id "KAF7199329.1"; exon_number "2";
JAAVVJ010000073.1	Genbank	CDS	38405	38553	.	+	0	gene_id "G4P62_019962"; transcript_id "gnl|WGS:JAAVVJ|G4P62_T032775"; gbkey "CDS"; gene "msmo1"; locus_tag "G4P62_019962"; orig_transcript_id "gnl|WGS:JAAVVJ|G4P62_T032775"; product "transcript variant X1"; protein_id "KAF7199329.1"; exon_number "3";
JAAVVJ010000073.1	Genbank	CDS	38714	38840	.	+	1	gene_id "G4P62_019962"; transcript_id "gnl|WGS:JAAVVJ|G4P62_T032775"; gbkey "CDS"; gene "msmo1"; locus_tag "G4P62_019962"; orig_transcript_id "gnl|WGS:JAAVVJ|G4P62_T032775"; product "transcript variant X1"; protein_id "KAF7199329.1"; exon_number "4";
JAAVVJ010000073.1	Genbank	CDS	38934	39088	.	+	0	gene_id "G4P62_019962"; transcript_id "gnl|WGS:JAAVVJ|G4P62_T032775"; gbkey "CDS"; gene "msmo1"; locus_tag "G4P62_019962"; orig_transcript_id "gnl|WGS:JAAVVJ|G4P62_T032775"; product "transcript variant X1"; protein_id "KAF7199329.1"; exon_number "5";
JAAVVJ010000073.1	Genbank	CDS	45433	45619	.	+	1	gene_id "G4P62_019962"; transcript_id "gnl|WGS:JAAVVJ|G4P62_T032775"; gbkey "CDS"; gene "msmo1"; locus_tag "G4P62_019962"; orig_transcript_id "gnl|WGS:JAAVVJ|G4P62_T032775"; product "transcript variant X1"; protein_id "KAF7199329.1"; exon_number "6";
JAAVVJ010000073.1	Genbank	start_codon	38067	38069	.	+	0	gene_id "G4P62_019962"; transcript_id "gnl|WGS:JAAVVJ|G4P62_T032775"; gbkey "CDS"; gene "msmo1"; locus_tag "G4P62_019962"; orig_transcript_id "gnl|WGS:JAAVVJ|G4P62_T032775"; product "transcript variant X1"; protein_id "KAF7199329.1"; exon_number "2";
JAAVVJ010000073.1	Genbank	stop_codon	45620	45622	.	+	0	gene_id "G4P62_019962"; transcript_id "gnl|WGS:JAAVVJ|G4P62_T032775"; gbkey "CDS"; gene "msmo1"; locus_tag "G4P62_019962"; orig_transcript_id "gnl|WGS:JAAVVJ|G4P62_T032775"; product "transcript variant X1"; protein_id "KAF7199329.1"; exon_number "6";
JAAVVJ010000073.1	Genbank	transcript	36955	46170	.	+	.	gene_id "G4P62_019962"; transcript_id "gnl|WGS:JAAVVJ|G4P62_T032776"; gbkey "mRNA"; gene "msmo1"; locus_tag "G4P62_019962"; note "transcript variant X2"; orig_protein_id "gnl|WGS:JAAVVJ|G4P62_P032776"; orig_transcript_id "gnl|WGS:JAAVVJ|G4P62_T032776"; product "methylsterol monooxygenase 1"; transcript_biotype "mRNA";
JAAVVJ010000073.1	Genbank	exon	36955	36975	.	+	.	gene_id "G4P62_019962"; transcript_id "gnl|WGS:JAAVVJ|G4P62_T032776"; gene "msmo1"; locus_tag "G4P62_019962"; note "transcript variant X2"; orig_protein_id "gnl|WGS:JAAVVJ|G4P62_P032776"; orig_transcript_id "gnl|WGS:JAAVVJ|G4P62_T032776"; product "methylsterol monooxygenase 1"; transcript_biotype "mRNA"; exon_number "1";
JAAVVJ010000073.1	Genbank	exon	38038	38321	.	+	.	gene_id "G4P62_019962"; transcript_id "gnl|WGS:JAAVVJ|G4P62_T032776"; gene "msmo1"; locus_tag "G4P62_019962"; note "transcript variant X2"; orig_protein_id "gnl|WGS:JAAVVJ|G4P62_P032776"; orig_transcript_id "gnl|WGS:JAAVVJ|G4P62_T032776"; product "methylsterol monooxygenase 1"; transcript_biotype "mRNA"; exon_number "2";
JAAVVJ010000073.1	Genbank	exon	38405	38553	.	+	.	gene_id "G4P62_019962"; transcript_id "gnl|WGS:JAAVVJ|G4P62_T032776"; gene "msmo1"; locus_tag "G4P62_019962"; note "transcript variant X2"; orig_protein_id "gnl|WGS:JAAVVJ|G4P62_P032776"; orig_transcript_id "gnl|WGS:JAAVVJ|G4P62_T032776"; product "methylsterol monooxygenase 1"; transcript_biotype "mRNA"; exon_number "3";
JAAVVJ010000073.1	Genbank	exon	38714	38840	.	+	.	gene_id "G4P62_019962"; transcript_id "gnl|WGS:JAAVVJ|G4P62_T032776"; gene "msmo1"; locus_tag "G4P62_019962"; note "transcript variant X2"; orig_protein_id "gnl|WGS:JAAVVJ|G4P62_P032776"; orig_transcript_id "gnl|WGS:JAAVVJ|G4P62_T032776"; product "methylsterol monooxygenase 1"; transcript_biotype "mRNA"; exon_number "4";
JAAVVJ010000073.1	Genbank	exon	38934	39088	.	+	.	gene_id "G4P62_019962"; transcript_id "gnl|WGS:JAAVVJ|G4P62_T032776"; gene "msmo1"; locus_tag "G4P62_019962"; note "transcript variant X2"; orig_protein_id "gnl|WGS:JAAVVJ|G4P62_P032776"; orig_transcript_id "gnl|WGS:JAAVVJ|G4P62_T032776"; product "methylsterol monooxygenase 1"; transcript_biotype "mRNA"; exon_number "5";
JAAVVJ010000073.1	Genbank	exon	45433	46170	.	+	.	gene_id "G4P62_019962"; transcript_id "gnl|WGS:JAAVVJ|G4P62_T032776"; gene "msmo1"; locus_tag "G4P62_019962"; note "transcript variant X2"; orig_protein_id "gnl|WGS:JAAVVJ|G4P62_P032776"; orig_transcript_id "gnl|WGS:JAAVVJ|G4P62_T032776"; product "methylsterol monooxygenase 1"; transcript_biotype "mRNA"; exon_number "6";
JAAVVJ010000073.1	Genbank	CDS	38067	38321	.	+	0	gene_id "G4P62_019962"; transcript_id "gnl|WGS:JAAVVJ|G4P62_T032776"; gbkey "CDS"; gene "msmo1"; locus_tag "G4P62_019962"; orig_transcript_id "gnl|WGS:JAAVVJ|G4P62_T032776"; product "transcript variant X2"; protein_id "KAF7199330.1"; exon_number "2";
JAAVVJ010000073.1	Genbank	CDS	38405	38553	.	+	0	gene_id "G4P62_019962"; transcript_id "gnl|WGS:JAAVVJ|G4P62_T032776"; gbkey "CDS"; gene "msmo1"; locus_tag "G4P62_019962"; orig_transcript_id "gnl|WGS:JAAVVJ|G4P62_T032776"; product "transcript variant X2"; protein_id "KAF7199330.1"; exon_number "3";
JAAVVJ010000073.1	Genbank	CDS	38714	38840	.	+	1	gene_id "G4P62_019962"; transcript_id "gnl|WGS:JAAVVJ|G4P62_T032776"; gbkey "CDS"; gene "msmo1"; locus_tag "G4P62_019962"; orig_transcript_id "gnl|WGS:JAAVVJ|G4P62_T032776"; product "transcript variant X2"; protein_id "KAF7199330.1"; exon_number "4";
JAAVVJ010000073.1	Genbank	CDS	38934	39088	.	+	0	gene_id "G4P62_019962"; transcript_id "gnl|WGS:JAAVVJ|G4P62_T032776"; gbkey "CDS"; gene "msmo1"; locus_tag "G4P62_019962"; orig_transcript_id "gnl|WGS:JAAVVJ|G4P62_T032776"; product "transcript variant X2"; protein_id "KAF7199330.1"; exon_number "5";
JAAVVJ010000073.1	Genbank	CDS	45433	45619	.	+	1	gene_id "G4P62_019962"; transcript_id "gnl|WGS:JAAVVJ|G4P62_T032776"; gbkey "CDS"; gene "msmo1"; locus_tag "G4P62_019962"; orig_transcript_id "gnl|WGS:JAAVVJ|G4P62_T032776"; product "transcript variant X2"; protein_id "KAF7199330.1"; exon_number "6";
JAAVVJ010000073.1	Genbank	start_codon	38067	38069	.	+	0	gene_id "G4P62_019962"; transcript_id "gnl|WGS:JAAVVJ|G4P62_T032776"; gbkey "CDS"; gene "msmo1"; locus_tag "G4P62_019962"; orig_transcript_id "gnl|WGS:JAAVVJ|G4P62_T032776"; product "transcript variant X2"; protein_id "KAF7199330.1"; exon_number "2";
JAAVVJ010000073.1	Genbank	stop_codon	45620	45622	.	+	0	gene_id "G4P62_019962"; transcript_id "gnl|WGS:JAAVVJ|G4P62_T032776"; gbkey "CDS"; gene "msmo1"; locus_tag "G4P62_019962"; orig_transcript_id "gnl|WGS:JAAVVJ|G4P62_T032776"; product "transcript variant X2"; protein_id "KAF7199330.1"; exon_number "6";
JAAVVJ010000073.1	Genbank	transcript	37576	46170	.	+	.	gene_id "G4P62_019962"; transcript_id "gnl|WGS:JAAVVJ|G4P62_T032777"; gbkey "mRNA"; gene "msmo1"; locus_tag "G4P62_019962"; note "transcript variant X3"; orig_protein_id "gnl|WGS:JAAVVJ|G4P62_P032777"; orig_transcript_id "gnl|WGS:JAAVVJ|G4P62_T032777"; product "methylsterol monooxygenase 1"; transcript_biotype "mRNA";
JAAVVJ010000073.1	Genbank	exon	37576	37742	.	+	.	gene_id "G4P62_019962"; transcript_id "gnl|WGS:JAAVVJ|G4P62_T032777"; gene "msmo1"; locus_tag "G4P62_019962"; note "transcript variant X3"; orig_protein_id "gnl|WGS:JAAVVJ|G4P62_P032777"; orig_transcript_id "gnl|WGS:JAAVVJ|G4P62_T032777"; product "methylsterol monooxygenase 1"; transcript_biotype "mRNA"; exon_number "1";
JAAVVJ010000073.1	Genbank	exon	38038	38321	.	+	.	gene_id "G4P62_019962"; transcript_id "gnl|WGS:JAAVVJ|G4P62_T032777"; gene "msmo1"; locus_tag "G4P62_019962"; note "transcript variant X3"; orig_protein_id "gnl|WGS:JAAVVJ|G4P62_P032777"; orig_transcript_id "gnl|WGS:JAAVVJ|G4P62_T032777"; product "methylsterol monooxygenase 1"; transcript_biotype "mRNA"; exon_number "2";
JAAVVJ010000073.1	Genbank	exon	38405	38553	.	+	.	gene_id "G4P62_019962"; transcript_id "gnl|WGS:JAAVVJ|G4P62_T032777"; gene "msmo1"; locus_tag "G4P62_019962"; note "transcript variant X3"; orig_protein_id "gnl|WGS:JAAVVJ|G4P62_P032777"; orig_transcript_id "gnl|WGS:JAAVVJ|G4P62_T032777"; product "methylsterol monooxygenase 1"; transcript_biotype "mRNA"; exon_number "3";
JAAVVJ010000073.1	Genbank	exon	38714	38840	.	+	.	gene_id "G4P62_019962"; transcript_id "gnl|WGS:JAAVVJ|G4P62_T032777"; gene "msmo1"; locus_tag "G4P62_019962"; note "transcript variant X3"; orig_protein_id "gnl|WGS:JAAVVJ|G4P62_P032777"; orig_transcript_id "gnl|WGS:JAAVVJ|G4P62_T032777"; product "methylsterol monooxygenase 1"; transcript_biotype "mRNA"; exon_number "4";
JAAVVJ010000073.1	Genbank	exon	38934	39088	.	+	.	gene_id "G4P62_019962"; transcript_id "gnl|WGS:JAAVVJ|G4P62_T032777"; gene "msmo1"; locus_tag "G4P62_019962"; note "transcript variant X3"; orig_protein_id "gnl|WGS:JAAVVJ|G4P62_P032777"; orig_transcript_id "gnl|WGS:JAAVVJ|G4P62_T032777"; product "methylsterol monooxygenase 1"; transcript_biotype "mRNA"; exon_number "5";
JAAVVJ010000073.1	Genbank	exon	45433	46170	.	+	.	gene_id "G4P62_019962"; transcript_id "gnl|WGS:JAAVVJ|G4P62_T032777"; gene "msmo1"; locus_tag "G4P62_019962"; note "transcript variant X3"; orig_protein_id "gnl|WGS:JAAVVJ|G4P62_P032777"; orig_transcript_id "gnl|WGS:JAAVVJ|G4P62_T032777"; product "methylsterol monooxygenase 1"; transcript_biotype "mRNA"; exon_number "6";
JAAVVJ010000073.1	Genbank	CDS	38067	38321	.	+	0	gene_id "G4P62_019962"; transcript_id "gnl|WGS:JAAVVJ|G4P62_T032777"; gbkey "CDS"; gene "msmo1"; locus_tag "G4P62_019962"; orig_transcript_id "gnl|WGS:JAAVVJ|G4P62_T032777"; product "transcript variant X3"; protein_id "KAF7199331.1"; exon_number "2";
JAAVVJ010000073.1	Genbank	CDS	38405	38553	.	+	0	gene_id "G4P62_019962"; transcript_id "gnl|WGS:JAAVVJ|G4P62_T032777"; gbkey "CDS"; gene "msmo1"; locus_tag "G4P62_019962"; orig_transcript_id "gnl|WGS:JAAVVJ|G4P62_T032777"; product "transcript variant X3"; protein_id "KAF7199331.1"; exon_number "3";
JAAVVJ010000073.1	Genbank	CDS	38714	38840	.	+	1	gene_id "G4P62_019962"; transcript_id "gnl|WGS:JAAVVJ|G4P62_T032777"; gbkey "CDS"; gene "msmo1"; locus_tag "G4P62_019962"; orig_transcript_id "gnl|WGS:JAAVVJ|G4P62_T032777"; product "transcript variant X3"; protein_id "KAF7199331.1"; exon_number "4";
JAAVVJ010000073.1	Genbank	CDS	38934	39088	.	+	0	gene_id "G4P62_019962"; transcript_id "gnl|WGS:JAAVVJ|G4P62_T032777"; gbkey "CDS"; gene "msmo1"; locus_tag "G4P62_019962"; orig_transcript_id "gnl|WGS:JAAVVJ|G4P62_T032777"; product "transcript variant X3"; protein_id "KAF7199331.1"; exon_number "5";
JAAVVJ010000073.1	Genbank	CDS	45433	45619	.	+	1	gene_id "G4P62_019962"; transcript_id "gnl|WGS:JAAVVJ|G4P62_T032777"; gbkey "CDS"; gene "msmo1"; locus_tag "G4P62_019962"; orig_transcript_id "gnl|WGS:JAAVVJ|G4P62_T032777"; product "transcript variant X3"; protein_id "KAF7199331.1"; exon_number "6";
JAAVVJ010000073.1	Genbank	start_codon	38067	38069	.	+	0	gene_id "G4P62_019962"; transcript_id "gnl|WGS:JAAVVJ|G4P62_T032777"; gbkey "CDS"; gene "msmo1"; locus_tag "G4P62_019962"; orig_transcript_id "gnl|WGS:JAAVVJ|G4P62_T032777"; product "transcript variant X3"; protein_id "KAF7199331.1"; exon_number "2";
JAAVVJ010000073.1	Genbank	stop_codon	45620	45622	.	+	0	gene_id "G4P62_019962"; transcript_id "gnl|WGS:JAAVVJ|G4P62_T032777"; gbkey "CDS"; gene "msmo1"; locus_tag "G4P62_019962"; orig_transcript_id "gnl|WGS:JAAVVJ|G4P62_T032777"; product "transcript variant X3"; protein_id "KAF7199331.1"; exon_number "6";
JAAVVJ010000073.1	Genbank	gene	46940	75764	.	+	.	gene_id "G4P62_019963"; transcript_id ""; description "carboxypeptidase E"; gbkey "Gene"; gene "cpe"; gene_biotype "protein_coding"; locus_tag "G4P62_019963";
JAAVVJ010000073.1	Genbank	transcript	46940	75764	.	+	.	gene_id "G4P62_019963"; transcript_id "gnl|WGS:JAAVVJ|G4P62_T032778"; gbkey "mRNA"; gene "cpe"; locus_tag "G4P62_019963"; orig_protein_id "gnl|WGS:JAAVVJ|G4P62_P032778"; orig_transcript_id "gnl|WGS:JAAVVJ|G4P62_T032778"; product "carboxypeptidase E"; transcript_biotype "mRNA";
JAAVVJ010000073.1	Genbank	exon	46940	47437	.	+	.	gene_id "G4P62_019963"; transcript_id "gnl|WGS:JAAVVJ|G4P62_T032778"; gene "cpe"; locus_tag "G4P62_019963"; orig_protein_id "gnl|WGS:JAAVVJ|G4P62_P032778"; orig_transcript_id "gnl|WGS:JAAVVJ|G4P62_T032778"; product "carboxypeptidase E"; transcript_biotype "mRNA"; exon_number "1";
JAAVVJ010000073.1	Genbank	exon	67910	68106	.	+	.	gene_id "G4P62_019963"; transcript_id "gnl|WGS:JAAVVJ|G4P62_T032778"; gene "cpe"; locus_tag "G4P62_019963"; orig_protein_id "gnl|WGS:JAAVVJ|G4P62_P032778"; orig_transcript_id "gnl|WGS:JAAVVJ|G4P62_T032778"; product "carboxypeptidase E"; transcript_biotype "mRNA"; exon_number "2";
JAAVVJ010000073.1	Genbank	exon	68191	68358	.	+	.	gene_id "G4P62_019963"; transcript_id "gnl|WGS:JAAVVJ|G4P62_T032778"; gene "cpe"; locus_tag "G4P62_019963"; orig_protein_id "gnl|WGS:JAAVVJ|G4P62_P032778"; orig_transcript_id "gnl|WGS:JAAVVJ|G4P62_T032778"; product "carboxypeptidase E"; transcript_biotype "mRNA"; exon_number "3";
JAAVVJ010000073.1	Genbank	exon	70422	70539	.	+	.	gene_id "G4P62_019963"; transcript_id "gnl|WGS:JAAVVJ|G4P62_T032778"; gene "cpe"; locus_tag "G4P62_019963"; orig_protein_id "gnl|WGS:JAAVVJ|G4P62_P032778"; orig_transcript_id "gnl|WGS:JAAVVJ|G4P62_T032778"; product "carboxypeptidase E"; transcript_biotype "mRNA"; exon_number "4";
JAAVVJ010000073.1	Genbank	exon	70801	70983	.	+	.	gene_id "G4P62_019963"; transcript_id "gnl|WGS:JAAVVJ|G4P62_T032778"; gene "cpe"; locus_tag "G4P62_019963"; orig_protein_id "gnl|WGS:JAAVVJ|G4P62_P032778"; orig_transcript_id "gnl|WGS:JAAVVJ|G4P62_T032778"; product "carboxypeptidase E"; transcript_biotype "mRNA"; exon_number "5";
JAAVVJ010000073.1	Genbank	exon	71999	72138	.	+	.	gene_id "G4P62_019963"; transcript_id "gnl|WGS:JAAVVJ|G4P62_T032778"; gene "cpe"; locus_tag "G4P62_019963"; orig_protein_id "gnl|WGS:JAAVVJ|G4P62_P032778"; orig_transcript_id "gnl|WGS:JAAVVJ|G4P62_T032778"; product "carboxypeptidase E"; transcript_biotype "mRNA"; exon_number "6";
JAAVVJ010000073.1	Genbank	exon	72465	72564	.	+	.	gene_id "G4P62_019963"; transcript_id "gnl|WGS:JAAVVJ|G4P62_T032778"; gene "cpe"; locus_tag "G4P62_019963"; orig_protein_id "gnl|WGS:JAAVVJ|G4P62_P032778"; orig_transcript_id "gnl|WGS:JAAVVJ|G4P62_T032778"; product "carboxypeptidase E"; transcript_biotype "mRNA"; exon_number "7";
JAAVVJ010000073.1	Genbank	exon	72798	72916	.	+	.	gene_id "G4P62_019963"; transcript_id "gnl|WGS:JAAVVJ|G4P62_T032778"; gene "cpe"; locus_tag "G4P62_019963"; orig_protein_id "gnl|WGS:JAAVVJ|G4P62_P032778"; orig_transcript_id "gnl|WGS:JAAVVJ|G4P62_T032778"; product "carboxypeptidase E"; transcript_biotype "mRNA"; exon_number "8";
JAAVVJ010000073.1	Genbank	exon	74672	75764	.	+	.	gene_id "G4P62_019963"; transcript_id "gnl|WGS:JAAVVJ|G4P62_T032778"; gene "cpe"; locus_tag "G4P62_019963"; orig_protein_id "gnl|WGS:JAAVVJ|G4P62_P032778"; orig_transcript_id "gnl|WGS:JAAVVJ|G4P62_T032778"; product "carboxypeptidase E"; transcript_biotype "mRNA"; exon_number "9";
JAAVVJ010000073.1	Genbank	CDS	47197	47437	.	+	0	gene_id "G4P62_019963"; transcript_id "gnl|WGS:JAAVVJ|G4P62_T032778"; gbkey "CDS"; gene "cpe"; locus_tag "G4P62_019963"; orig_transcript_id "gnl|WGS:JAAVVJ|G4P62_T032778"; product "carboxypeptidase E"; protein_id "KAF7199332.1"; exon_number "1";
JAAVVJ010000073.1	Genbank	CDS	67910	68106	.	+	2	gene_id "G4P62_019963"; transcript_id "gnl|WGS:JAAVVJ|G4P62_T032778"; gbkey "CDS"; gene "cpe"; locus_tag "G4P62_019963"; orig_transcript_id "gnl|WGS:JAAVVJ|G4P62_T032778"; product "carboxypeptidase E"; protein_id "KAF7199332.1"; exon_number "2";
JAAVVJ010000073.1	Genbank	CDS	68191	68358	.	+	0	gene_id "G4P62_019963"; transcript_id "gnl|WGS:JAAVVJ|G4P62_T032778"; gbkey "CDS"; gene "cpe"; locus_tag "G4P62_019963"; orig_transcript_id "gnl|WGS:JAAVVJ|G4P62_T032778"; product "carboxypeptidase E"; protein_id "KAF7199332.1"; exon_number "3";
JAAVVJ010000073.1	Genbank	CDS	70422	70539	.	+	0	gene_id "G4P62_019963"; transcript_id "gnl|WGS:JAAVVJ|G4P62_T032778"; gbkey "CDS"; gene "cpe"; locus_tag "G4P62_019963"; orig_transcript_id "gnl|WGS:JAAVVJ|G4P62_T032778"; product "carboxypeptidase E"; protein_id "KAF7199332.1"; exon_number "4";
JAAVVJ010000073.1	Genbank	CDS	70801	70983	.	+	2	gene_id "G4P62_019963"; transcript_id "gnl|WGS:JAAVVJ|G4P62_T032778"; gbkey "CDS"; gene "cpe"; locus_tag "G4P62_019963"; orig_transcript_id "gnl|WGS:JAAVVJ|G4P62_T032778"; product "carboxypeptidase E"; protein_id "KAF7199332.1"; exon_number "5";
JAAVVJ010000073.1	Genbank	CDS	71999	72138	.	+	2	gene_id "G4P62_019963"; transcript_id "gnl|WGS:JAAVVJ|G4P62_T032778"; gbkey "CDS"; gene "cpe"; locus_tag "G4P62_019963"; orig_transcript_id "gnl|WGS:JAAVVJ|G4P62_T032778"; product "carboxypeptidase E"; protein_id "KAF7199332.1"; exon_number "6";
JAAVVJ010000073.1	Genbank	CDS	72465	72564	.	+	0	gene_id "G4P62_019963"; transcript_id "gnl|WGS:JAAVVJ|G4P62_T032778"; gbkey "CDS"; gene "cpe"; locus_tag "G4P62_019963"; orig_transcript_id "gnl|WGS:JAAVVJ|G4P62_T032778"; product "carboxypeptidase E"; protein_id "KAF7199332.1"; exon_number "7";
JAAVVJ010000073.1	Genbank	CDS	72798	72916	.	+	2	gene_id "G4P62_019963"; transcript_id "gnl|WGS:JAAVVJ|G4P62_T032778"; gbkey "CDS"; gene "cpe"; locus_tag "G4P62_019963"; orig_transcript_id "gnl|WGS:JAAVVJ|G4P62_T032778"; product "carboxypeptidase E"; protein_id "KAF7199332.1"; exon_number "8";
JAAVVJ010000073.1	Genbank	CDS	74672	74767	.	+	0	gene_id "G4P62_019963"; transcript_id "gnl|WGS:JAAVVJ|G4P62_T032778"; gbkey "CDS"; gene "cpe"; locus_tag "G4P62_019963"; orig_transcript_id "gnl|WGS:JAAVVJ|G4P62_T032778"; product "carboxypeptidase E"; protein_id "KAF7199332.1"; exon_number "9";
JAAVVJ010000073.1	Genbank	start_codon	47197	47199	.	+	0	gene_id "G4P62_019963"; transcript_id "gnl|WGS:JAAVVJ|G4P62_T032778"; gbkey "CDS"; gene "cpe"; locus_tag "G4P62_019963"; orig_transcript_id "gnl|WGS:JAAVVJ|G4P62_T032778"; product "carboxypeptidase E"; protein_id "KAF7199332.1"; exon_number "1";
JAAVVJ010000073.1	Genbank	stop_codon	74768	74770	.	+	0	gene_id "G4P62_019963"; transcript_id "gnl|WGS:JAAVVJ|G4P62_T032778"; gbkey "CDS"; gene "cpe"; locus_tag "G4P62_019963"; orig_transcript_id "gnl|WGS:JAAVVJ|G4P62_T032778"; product "carboxypeptidase E"; protein_id "KAF7199332.1"; exon_number "9";
JAAVVJ010007386.1	Genbank	gene	989	1072	.	+	.	gene_id "G4P62_008032"; transcript_id ""; description "polypyrimidine tract-binding protein 2-like"; gbkey "Gene"; gene_biotype "protein_coding"; locus_tag "G4P62_008032"; note "LOC107382604"; partial "true";
JAAVVJ010007386.1	Genbank	transcript	989	1072	.	+	.	gene_id "G4P62_008032"; transcript_id "gnl|WGS:JAAVVJ|G4P62_T013085"; gbkey "mRNA"; locus_tag "G4P62_008032"; note "transcript variant X1"; orig_protein_id "gnl|WGS:JAAVVJ|G4P62_P013085"; orig_transcript_id "gnl|WGS:JAAVVJ|G4P62_T013085"; partial "true"; product "polypyrimidine tract-binding protein 2-like"; transcript_biotype "mRNA";
JAAVVJ010007386.1	Genbank	exon	989	1072	.	+	.	gene_id "G4P62_008032"; transcript_id "gnl|WGS:JAAVVJ|G4P62_T013085"; locus_tag "G4P62_008032"; note "transcript variant X1"; orig_protein_id "gnl|WGS:JAAVVJ|G4P62_P013085"; orig_transcript_id "gnl|WGS:JAAVVJ|G4P62_T013085"; partial "true"; product "polypyrimidine tract-binding protein 2-like"; transcript_biotype "mRNA"; exon_number "1";
JAAVVJ010007386.1	Genbank	CDS	989	1069	.	+	0	gene_id "G4P62_008032"; transcript_id "gnl|WGS:JAAVVJ|G4P62_T013085"; gbkey "CDS"; locus_tag "G4P62_008032"; orig_transcript_id "gnl|WGS:JAAVVJ|G4P62_T013085"; partial "true"; product "transcript variant X1"; protein_id "KAF7199201.1"; exon_number "1";
JAAVVJ010007386.1	Genbank	start_codon	989	991	.	+	0	gene_id "G4P62_008032"; transcript_id "gnl|WGS:JAAVVJ|G4P62_T013085"; gbkey "CDS"; locus_tag "G4P62_008032"; orig_transcript_id "gnl|WGS:JAAVVJ|G4P62_T013085"; partial "true"; product "transcript variant X1"; protein_id "KAF7199201.1"; exon_number "1";
JAAVVJ010007386.1	Genbank	stop_codon	1070	1072	.	+	0	gene_id "G4P62_008032"; transcript_id "gnl|WGS:JAAVVJ|G4P62_T013085"; gbkey "CDS"; locus_tag "G4P62_008032"; orig_transcript_id "gnl|WGS:JAAVVJ|G4P62_T013085"; partial "true"; product "transcript variant X1"; protein_id "KAF7199201.1"; exon_number "1";
JAAVVJ010007386.1	Genbank	transcript	989	1069	.	+	.	gene_id "G4P62_008032"; transcript_id "gnl|WGS:JAAVVJ|G4P62_T013084"; gbkey "mRNA"; locus_tag "G4P62_008032"; note "transcript variant X5"; orig_protein_id "gnl|WGS:JAAVVJ|G4P62_P013084"; orig_transcript_id "gnl|WGS:JAAVVJ|G4P62_T013084"; partial "true"; product "polypyrimidine tract-binding protein 2-like"; transcript_biotype "mRNA";
JAAVVJ010007386.1	Genbank	exon	989	1069	.	+	.	gene_id "G4P62_008032"; transcript_id "gnl|WGS:JAAVVJ|G4P62_T013084"; locus_tag "G4P62_008032"; note "transcript variant X5"; orig_protein_id "gnl|WGS:JAAVVJ|G4P62_P013084"; orig_transcript_id "gnl|WGS:JAAVVJ|G4P62_T013084"; partial "true"; product "polypyrimidine tract-binding protein 2-like"; transcript_biotype "mRNA"; exon_number "1";
JAAVVJ010007386.1	Genbank	CDS	989	1066	.	+	0	gene_id "G4P62_008032"; transcript_id "gnl|WGS:JAAVVJ|G4P62_T013084"; gbkey "CDS"; locus_tag "G4P62_008032"; orig_transcript_id "gnl|WGS:JAAVVJ|G4P62_T013084"; partial "true"; product "transcript variant X5"; protein_id "KAF7199200.1"; exon_number "1";
JAAVVJ010007386.1	Genbank	start_codon	989	991	.	+	0	gene_id "G4P62_008032"; transcript_id "gnl|WGS:JAAVVJ|G4P62_T013084"; gbkey "CDS"; locus_tag "G4P62_008032"; orig_transcript_id "gnl|WGS:JAAVVJ|G4P62_T013084"; partial "true"; product "transcript variant X5"; protein_id "KAF7199200.1"; exon_number "1";
JAAVVJ010007386.1	Genbank	stop_codon	1067	1069	.	+	0	gene_id "G4P62_008032"; transcript_id "gnl|WGS:JAAVVJ|G4P62_T013084"; gbkey "CDS"; locus_tag "G4P62_008032"; orig_transcript_id "gnl|WGS:JAAVVJ|G4P62_T013084"; partial "true"; product "transcript variant X5"; protein_id "KAF7199200.1"; exon_number "1";
JAAVVJ010007453.1	Genbank	gene	1	942	.	-	.	gene_id "G4P62_020039"; transcript_id ""; description "protein TANC2-like isoform X2"; gbkey "Gene"; gene_biotype "protein_coding"; locus_tag "G4P62_020039"; note "LOC107374243"; partial "true";
JAAVVJ010007453.1	Genbank	transcript	1	942	.	-	.	gene_id "G4P62_020039"; transcript_id "gnl|WGS:JAAVVJ|G4P62_T032865"; gbkey "mRNA"; locus_tag "G4P62_020039"; note "transcript variant X2"; orig_protein_id "gnl|WGS:JAAVVJ|G4P62_P032865"; orig_transcript_id "gnl|WGS:JAAVVJ|G4P62_T032865"; partial "true"; product "protein TANC2-like"; transcript_biotype "mRNA";
JAAVVJ010007453.1	Genbank	exon	819	942	.	-	.	gene_id "G4P62_020039"; transcript_id "gnl|WGS:JAAVVJ|G4P62_T032865"; locus_tag "G4P62_020039"; note "transcript variant X2"; orig_protein_id "gnl|WGS:JAAVVJ|G4P62_P032865"; orig_transcript_id "gnl|WGS:JAAVVJ|G4P62_T032865"; partial "true"; product "protein TANC2-like"; transcript_biotype "mRNA"; exon_number "1";
JAAVVJ010007453.1	Genbank	exon	1	731	.	-	.	gene_id "G4P62_020039"; transcript_id "gnl|WGS:JAAVVJ|G4P62_T032865"; locus_tag "G4P62_020039"; note "transcript variant X2"; orig_protein_id "gnl|WGS:JAAVVJ|G4P62_P032865"; orig_transcript_id "gnl|WGS:JAAVVJ|G4P62_T032865"; partial "true"; product "protein TANC2-like"; transcript_biotype "mRNA"; exon_number "2";
JAAVVJ010007453.1	Genbank	CDS	819	942	.	-	0	gene_id "G4P62_020039"; transcript_id "gnl|WGS:JAAVVJ|G4P62_T032865"; gbkey "CDS"; locus_tag "G4P62_020039"; orig_transcript_id "gnl|WGS:JAAVVJ|G4P62_T032865"; partial "true"; product "transcript variant X2"; protein_id "KAF7199199.1"; exon_number "1";
JAAVVJ010007453.1	Genbank	CDS	337	731	.	-	2	gene_id "G4P62_020039"; transcript_id "gnl|WGS:JAAVVJ|G4P62_T032865"; gbkey "CDS"; locus_tag "G4P62_020039"; orig_transcript_id "gnl|WGS:JAAVVJ|G4P62_T032865"; partial "true"; product "transcript variant X2"; protein_id "KAF7199199.1"; exon_number "2";
JAAVVJ010007453.1	Genbank	start_codon	940	942	.	-	0	gene_id "G4P62_020039"; transcript_id "gnl|WGS:JAAVVJ|G4P62_T032865"; gbkey "CDS"; locus_tag "G4P62_020039"; orig_transcript_id "gnl|WGS:JAAVVJ|G4P62_T032865"; partial "true"; product "transcript variant X2"; protein_id "KAF7199199.1"; exon_number "1";
JAAVVJ010007453.1	Genbank	stop_codon	334	336	.	-	0	gene_id "G4P62_020039"; transcript_id "gnl|WGS:JAAVVJ|G4P62_T032865"; gbkey "CDS"; locus_tag "G4P62_020039"; orig_transcript_id "gnl|WGS:JAAVVJ|G4P62_T032865"; partial "true"; product "transcript variant X2"; protein_id "KAF7199199.1"; exon_number "2";
JAAVVJ010007538.1	Genbank	gene	20867	36687	.	-	.	gene_id "G4P62_018005"; transcript_id ""; description "methionine adenosyltransferase 2 subunit beta"; gbkey "Gene"; gene "mat2b"; gene_biotype "protein_coding"; locus_tag "G4P62_018005";
JAAVVJ010007538.1	Genbank	transcript	20867	36687	.	-	.	gene_id "G4P62_018005"; transcript_id "gnl|WGS:JAAVVJ|G4P62_T029961"; gbkey "mRNA"; gene "mat2b"; locus_tag "G4P62_018005"; orig_protein_id "gnl|WGS:JAAVVJ|G4P62_P029961"; orig_transcript_id "gnl|WGS:JAAVVJ|G4P62_T029961"; product "methionine adenosyltransferase 2B"; transcript_biotype "mRNA";
JAAVVJ010007538.1	Genbank	exon	36510	36687	.	-	.	gene_id "G4P62_018005"; transcript_id "gnl|WGS:JAAVVJ|G4P62_T029961"; gene "mat2b"; locus_tag "G4P62_018005"; orig_protein_id "gnl|WGS:JAAVVJ|G4P62_P029961"; orig_transcript_id "gnl|WGS:JAAVVJ|G4P62_T029961"; product "methionine adenosyltransferase 2B"; transcript_biotype "mRNA"; exon_number "1";
JAAVVJ010007538.1	Genbank	exon	34987	35181	.	-	.	gene_id "G4P62_018005"; transcript_id "gnl|WGS:JAAVVJ|G4P62_T029961"; gene "mat2b"; locus_tag "G4P62_018005"; orig_protein_id "gnl|WGS:JAAVVJ|G4P62_P029961"; orig_transcript_id "gnl|WGS:JAAVVJ|G4P62_T029961"; product "methionine adenosyltransferase 2B"; transcript_biotype "mRNA"; exon_number "2";
JAAVVJ010007538.1	Genbank	exon	32440	32554	.	-	.	gene_id "G4P62_018005"; transcript_id "gnl|WGS:JAAVVJ|G4P62_T029961"; gene "mat2b"; locus_tag "G4P62_018005"; orig_protein_id "gnl|WGS:JAAVVJ|G4P62_P029961"; orig_transcript_id "gnl|WGS:JAAVVJ|G4P62_T029961"; product "methionine adenosyltransferase 2B"; transcript_biotype "mRNA"; exon_number "3";
JAAVVJ010007538.1	Genbank	exon	29474	29626	.	-	.	gene_id "G4P62_018005"; transcript_id "gnl|WGS:JAAVVJ|G4P62_T029961"; gene "mat2b"; locus_tag "G4P62_018005"; orig_protein_id "gnl|WGS:JAAVVJ|G4P62_P029961"; orig_transcript_id "gnl|WGS:JAAVVJ|G4P62_T029961"; product "methionine adenosyltransferase 2B"; transcript_biotype "mRNA"; exon_number "4";
JAAVVJ010007538.1	Genbank	exon	29172	29368	.	-	.	gene_id "G4P62_018005"; transcript_id "gnl|WGS:JAAVVJ|G4P62_T029961"; gene "mat2b"; locus_tag "G4P62_018005"; orig_protein_id "gnl|WGS:JAAVVJ|G4P62_P029961"; orig_transcript_id "gnl|WGS:JAAVVJ|G4P62_T029961"; product "methionine adenosyltransferase 2B"; transcript_biotype "mRNA"; exon_number "5";
JAAVVJ010007538.1	Genbank	exon	21600	21713	.	-	.	gene_id "G4P62_018005"; transcript_id "gnl|WGS:JAAVVJ|G4P62_T029961"; gene "mat2b"; locus_tag "G4P62_018005"; orig_protein_id "gnl|WGS:JAAVVJ|G4P62_P029961"; orig_transcript_id "gnl|WGS:JAAVVJ|G4P62_T029961"; product "methionine adenosyltransferase 2B"; transcript_biotype "mRNA"; exon_number "6";
JAAVVJ010007538.1	Genbank	exon	20867	21426	.	-	.	gene_id "G4P62_018005"; transcript_id "gnl|WGS:JAAVVJ|G4P62_T029961"; gene "mat2b"; locus_tag "G4P62_018005"; orig_protein_id "gnl|WGS:JAAVVJ|G4P62_P029961"; orig_transcript_id "gnl|WGS:JAAVVJ|G4P62_T029961"; product "methionine adenosyltransferase 2B"; transcript_biotype "mRNA"; exon_number "7";
JAAVVJ010007538.1	Genbank	CDS	36510	36539	.	-	0	gene_id "G4P62_018005"; transcript_id "gnl|WGS:JAAVVJ|G4P62_T029961"; gbkey "CDS"; gene "mat2b"; locus_tag "G4P62_018005"; orig_transcript_id "gnl|WGS:JAAVVJ|G4P62_T029961"; product "methionine adenosyltransferase 2B"; protein_id "KAF7199198.1"; exon_number "1";
JAAVVJ010007538.1	Genbank	CDS	34987	35181	.	-	0	gene_id "G4P62_018005"; transcript_id "gnl|WGS:JAAVVJ|G4P62_T029961"; gbkey "CDS"; gene "mat2b"; locus_tag "G4P62_018005"; orig_transcript_id "gnl|WGS:JAAVVJ|G4P62_T029961"; product "methionine adenosyltransferase 2B"; protein_id "KAF7199198.1"; exon_number "2";
JAAVVJ010007538.1	Genbank	CDS	32440	32554	.	-	0	gene_id "G4P62_018005"; transcript_id "gnl|WGS:JAAVVJ|G4P62_T029961"; gbkey "CDS"; gene "mat2b"; locus_tag "G4P62_018005"; orig_transcript_id "gnl|WGS:JAAVVJ|G4P62_T029961"; product "methionine adenosyltransferase 2B"; protein_id "KAF7199198.1"; exon_number "3";
JAAVVJ010007538.1	Genbank	CDS	29474	29626	.	-	2	gene_id "G4P62_018005"; transcript_id "gnl|WGS:JAAVVJ|G4P62_T029961"; gbkey "CDS"; gene "mat2b"; locus_tag "G4P62_018005"; orig_transcript_id "gnl|WGS:JAAVVJ|G4P62_T029961"; product "methionine adenosyltransferase 2B"; protein_id "KAF7199198.1"; exon_number "4";
JAAVVJ010007538.1	Genbank	CDS	29172	29368	.	-	2	gene_id "G4P62_018005"; transcript_id "gnl|WGS:JAAVVJ|G4P62_T029961"; gbkey "CDS"; gene "mat2b"; locus_tag "G4P62_018005"; orig_transcript_id "gnl|WGS:JAAVVJ|G4P62_T029961"; product "methionine adenosyltransferase 2B"; protein_id "KAF7199198.1"; exon_number "5";
JAAVVJ010007538.1	Genbank	CDS	21600	21713	.	-	0	gene_id "G4P62_018005"; transcript_id "gnl|WGS:JAAVVJ|G4P62_T029961"; gbkey "CDS"; gene "mat2b"; locus_tag "G4P62_018005"; orig_transcript_id "gnl|WGS:JAAVVJ|G4P62_T029961"; product "methionine adenosyltransferase 2B"; protein_id "KAF7199198.1"; exon_number "6";
JAAVVJ010007538.1	Genbank	CDS	21256	21426	.	-	0	gene_id "G4P62_018005"; transcript_id "gnl|WGS:JAAVVJ|G4P62_T029961"; gbkey "CDS"; gene "mat2b"; locus_tag "G4P62_018005"; orig_transcript_id "gnl|WGS:JAAVVJ|G4P62_T029961"; product "methionine adenosyltransferase 2B"; protein_id "KAF7199198.1"; exon_number "7";
JAAVVJ010007538.1	Genbank	start_codon	36537	36539	.	-	0	gene_id "G4P62_018005"; transcript_id "gnl|WGS:JAAVVJ|G4P62_T029961"; gbkey "CDS"; gene "mat2b"; locus_tag "G4P62_018005"; orig_transcript_id "gnl|WGS:JAAVVJ|G4P62_T029961"; product "methionine adenosyltransferase 2B"; protein_id "KAF7199198.1"; exon_number "1";
JAAVVJ010007538.1	Genbank	stop_codon	21253	21255	.	-	0	gene_id "G4P62_018005"; transcript_id "gnl|WGS:JAAVVJ|G4P62_T029961"; gbkey "CDS"; gene "mat2b"; locus_tag "G4P62_018005"; orig_transcript_id "gnl|WGS:JAAVVJ|G4P62_T029961"; product "methionine adenosyltransferase 2B"; protein_id "KAF7199198.1"; exon_number "7";
JAAVVJ010000076.1	Genbank	gene	50436	53917	.	+	.	gene_id "G4P62_019386"; transcript_id ""; description "T-cell surface glycoprotein CD3 epsilon chain"; gbkey "Gene"; gene "cd3e"; gene_biotype "protein_coding"; locus_tag "G4P62_019386";
JAAVVJ010000076.1	Genbank	transcript	50436	53917	.	+	.	gene_id "G4P62_019386"; transcript_id "gnl|WGS:JAAVVJ|G4P62_T032039"; gbkey "mRNA"; gene "cd3e"; locus_tag "G4P62_019386"; orig_protein_id "gnl|WGS:JAAVVJ|G4P62_P032039"; orig_transcript_id "gnl|WGS:JAAVVJ|G4P62_T032039"; product "CD3e molecule"; transcript_biotype "mRNA";
JAAVVJ010000076.1	Genbank	exon	50436	50684	.	+	.	gene_id "G4P62_019386"; transcript_id "gnl|WGS:JAAVVJ|G4P62_T032039"; gene "cd3e"; locus_tag "G4P62_019386"; orig_protein_id "gnl|WGS:JAAVVJ|G4P62_P032039"; orig_transcript_id "gnl|WGS:JAAVVJ|G4P62_T032039"; product "CD3e molecule"; transcript_biotype "mRNA"; exon_number "1";
JAAVVJ010000076.1	Genbank	exon	50927	51109	.	+	.	gene_id "G4P62_019386"; transcript_id "gnl|WGS:JAAVVJ|G4P62_T032039"; gene "cd3e"; locus_tag "G4P62_019386"; orig_protein_id "gnl|WGS:JAAVVJ|G4P62_P032039"; orig_transcript_id "gnl|WGS:JAAVVJ|G4P62_T032039"; product "CD3e molecule"; transcript_biotype "mRNA"; exon_number "2";
JAAVVJ010000076.1	Genbank	exon	51187	51330	.	+	.	gene_id "G4P62_019386"; transcript_id "gnl|WGS:JAAVVJ|G4P62_T032039"; gene "cd3e"; locus_tag "G4P62_019386"; orig_protein_id "gnl|WGS:JAAVVJ|G4P62_P032039"; orig_transcript_id "gnl|WGS:JAAVVJ|G4P62_T032039"; product "CD3e molecule"; transcript_biotype "mRNA"; exon_number "3";
JAAVVJ010000076.1	Genbank	exon	51419	51459	.	+	.	gene_id "G4P62_019386"; transcript_id "gnl|WGS:JAAVVJ|G4P62_T032039"; gene "cd3e"; locus_tag "G4P62_019386"; orig_protein_id "gnl|WGS:JAAVVJ|G4P62_P032039"; orig_transcript_id "gnl|WGS:JAAVVJ|G4P62_T032039"; product "CD3e molecule"; transcript_biotype "mRNA"; exon_number "4";
JAAVVJ010000076.1	Genbank	exon	53077	53173	.	+	.	gene_id "G4P62_019386"; transcript_id "gnl|WGS:JAAVVJ|G4P62_T032039"; gene "cd3e"; locus_tag "G4P62_019386"; orig_protein_id "gnl|WGS:JAAVVJ|G4P62_P032039"; orig_transcript_id "gnl|WGS:JAAVVJ|G4P62_T032039"; product "CD3e molecule"; transcript_biotype "mRNA"; exon_number "5";
JAAVVJ010000076.1	Genbank	exon	53255	53917	.	+	.	gene_id "G4P62_019386"; transcript_id "gnl|WGS:JAAVVJ|G4P62_T032039"; gene "cd3e"; locus_tag "G4P62_019386"; orig_protein_id "gnl|WGS:JAAVVJ|G4P62_P032039"; orig_transcript_id "gnl|WGS:JAAVVJ|G4P62_T032039"; product "CD3e molecule"; transcript_biotype "mRNA"; exon_number "6";
JAAVVJ010000076.1	Genbank	CDS	50621	50684	.	+	0	gene_id "G4P62_019386"; transcript_id "gnl|WGS:JAAVVJ|G4P62_T032039"; gbkey "CDS"; gene "cd3e"; locus_tag "G4P62_019386"; orig_transcript_id "gnl|WGS:JAAVVJ|G4P62_T032039"; product "CD3e molecule"; protein_id "KAF7199326.1"; exon_number "1";
JAAVVJ010000076.1	Genbank	CDS	50927	51109	.	+	2	gene_id "G4P62_019386"; transcript_id "gnl|WGS:JAAVVJ|G4P62_T032039"; gbkey "CDS"; gene "cd3e"; locus_tag "G4P62_019386"; orig_transcript_id "gnl|WGS:JAAVVJ|G4P62_T032039"; product "CD3e molecule"; protein_id "KAF7199326.1"; exon_number "2";
JAAVVJ010000076.1	Genbank	CDS	51187	51330	.	+	2	gene_id "G4P62_019386"; transcript_id "gnl|WGS:JAAVVJ|G4P62_T032039"; gbkey "CDS"; gene "cd3e"; locus_tag "G4P62_019386"; orig_transcript_id "gnl|WGS:JAAVVJ|G4P62_T032039"; product "CD3e molecule"; protein_id "KAF7199326.1"; exon_number "3";
JAAVVJ010000076.1	Genbank	CDS	51419	51459	.	+	2	gene_id "G4P62_019386"; transcript_id "gnl|WGS:JAAVVJ|G4P62_T032039"; gbkey "CDS"; gene "cd3e"; locus_tag "G4P62_019386"; orig_transcript_id "gnl|WGS:JAAVVJ|G4P62_T032039"; product "CD3e molecule"; protein_id "KAF7199326.1"; exon_number "4";
JAAVVJ010000076.1	Genbank	CDS	53077	53136	.	+	0	gene_id "G4P62_019386"; transcript_id "gnl|WGS:JAAVVJ|G4P62_T032039"; gbkey "CDS"; gene "cd3e"; locus_tag "G4P62_019386"; orig_transcript_id "gnl|WGS:JAAVVJ|G4P62_T032039"; product "CD3e molecule"; protein_id "KAF7199326.1"; exon_number "5";
JAAVVJ010000076.1	Genbank	start_codon	50621	50623	.	+	0	gene_id "G4P62_019386"; transcript_id "gnl|WGS:JAAVVJ|G4P62_T032039"; gbkey "CDS"; gene "cd3e"; locus_tag "G4P62_019386"; orig_transcript_id "gnl|WGS:JAAVVJ|G4P62_T032039"; product "CD3e molecule"; protein_id "KAF7199326.1"; exon_number "1";
JAAVVJ010000076.1	Genbank	stop_codon	53137	53139	.	+	0	gene_id "G4P62_019386"; transcript_id "gnl|WGS:JAAVVJ|G4P62_T032039"; gbkey "CDS"; gene "cd3e"; locus_tag "G4P62_019386"; orig_transcript_id "gnl|WGS:JAAVVJ|G4P62_T032039"; product "CD3e molecule"; protein_id "KAF7199326.1"; exon_number "5";
JAAVVJ010000076.1	Genbank	gene	60058	64652	.	-	.	gene_id "G4P62_019385"; transcript_id ""; description "T-cell surface glycoprotein CD3 delta"; gbkey "Gene"; gene_biotype "protein_coding"; locus_tag "G4P62_019385"; note "LOC107372866";
JAAVVJ010000076.1	Genbank	transcript	60058	64652	.	-	.	gene_id "G4P62_019385"; transcript_id "gnl|WGS:JAAVVJ|G4P62_T032038"; gbkey "mRNA"; locus_tag "G4P62_019385"; orig_protein_id "gnl|WGS:JAAVVJ|G4P62_P032038"; orig_transcript_id "gnl|WGS:JAAVVJ|G4P62_T032038"; product "T-cell surface glycoprotein CD3 delta chain-like"; transcript_biotype "mRNA";
JAAVVJ010000076.1	Genbank	exon	64136	64652	.	-	.	gene_id "G4P62_019385"; transcript_id "gnl|WGS:JAAVVJ|G4P62_T032038"; locus_tag "G4P62_019385"; orig_protein_id "gnl|WGS:JAAVVJ|G4P62_P032038"; orig_transcript_id "gnl|WGS:JAAVVJ|G4P62_T032038"; product "T-cell surface glycoprotein CD3 delta chain-like"; transcript_biotype "mRNA"; exon_number "1";
JAAVVJ010000076.1	Genbank	exon	63880	63928	.	-	.	gene_id "G4P62_019385"; transcript_id "gnl|WGS:JAAVVJ|G4P62_T032038"; locus_tag "G4P62_019385"; orig_protein_id "gnl|WGS:JAAVVJ|G4P62_P032038"; orig_transcript_id "gnl|WGS:JAAVVJ|G4P62_T032038"; product "T-cell surface glycoprotein CD3 delta chain-like"; transcript_biotype "mRNA"; exon_number "2";
JAAVVJ010000076.1	Genbank	exon	61520	61726	.	-	.	gene_id "G4P62_019385"; transcript_id "gnl|WGS:JAAVVJ|G4P62_T032038"; locus_tag "G4P62_019385"; orig_protein_id "gnl|WGS:JAAVVJ|G4P62_P032038"; orig_transcript_id "gnl|WGS:JAAVVJ|G4P62_T032038"; product "T-cell surface glycoprotein CD3 delta chain-like"; transcript_biotype "mRNA"; exon_number "3";
JAAVVJ010000076.1	Genbank	exon	61297	61440	.	-	.	gene_id "G4P62_019385"; transcript_id "gnl|WGS:JAAVVJ|G4P62_T032038"; locus_tag "G4P62_019385"; orig_protein_id "gnl|WGS:JAAVVJ|G4P62_P032038"; orig_transcript_id "gnl|WGS:JAAVVJ|G4P62_T032038"; product "T-cell surface glycoprotein CD3 delta chain-like"; transcript_biotype "mRNA"; exon_number "4";
JAAVVJ010000076.1	Genbank	exon	60400	60458	.	-	.	gene_id "G4P62_019385"; transcript_id "gnl|WGS:JAAVVJ|G4P62_T032038"; locus_tag "G4P62_019385"; orig_protein_id "gnl|WGS:JAAVVJ|G4P62_P032038"; orig_transcript_id "gnl|WGS:JAAVVJ|G4P62_T032038"; product "T-cell surface glycoprotein CD3 delta chain-like"; transcript_biotype "mRNA"; exon_number "5";
JAAVVJ010000076.1	Genbank	exon	60058	60326	.	-	.	gene_id "G4P62_019385"; transcript_id "gnl|WGS:JAAVVJ|G4P62_T032038"; locus_tag "G4P62_019385"; orig_protein_id "gnl|WGS:JAAVVJ|G4P62_P032038"; orig_transcript_id "gnl|WGS:JAAVVJ|G4P62_T032038"; product "T-cell surface glycoprotein CD3 delta chain-like"; transcript_biotype "mRNA"; exon_number "6";
JAAVVJ010000076.1	Genbank	CDS	63880	63919	.	-	0	gene_id "G4P62_019385"; transcript_id "gnl|WGS:JAAVVJ|G4P62_T032038"; gbkey "CDS"; locus_tag "G4P62_019385"; orig_transcript_id "gnl|WGS:JAAVVJ|G4P62_T032038"; product "T-cell surface glycoprotein CD3 delta chain-like"; protein_id "KAF7199325.1"; exon_number "2";
JAAVVJ010000076.1	Genbank	CDS	61520	61726	.	-	2	gene_id "G4P62_019385"; transcript_id "gnl|WGS:JAAVVJ|G4P62_T032038"; gbkey "CDS"; locus_tag "G4P62_019385"; orig_transcript_id "gnl|WGS:JAAVVJ|G4P62_T032038"; product "T-cell surface glycoprotein CD3 delta chain-like"; protein_id "KAF7199325.1"; exon_number "3";
JAAVVJ010000076.1	Genbank	CDS	61297	61440	.	-	2	gene_id "G4P62_019385"; transcript_id "gnl|WGS:JAAVVJ|G4P62_T032038"; gbkey "CDS"; locus_tag "G4P62_019385"; orig_transcript_id "gnl|WGS:JAAVVJ|G4P62_T032038"; product "T-cell surface glycoprotein CD3 delta chain-like"; protein_id "KAF7199325.1"; exon_number "4";
JAAVVJ010000076.1	Genbank	CDS	60400	60458	.	-	2	gene_id "G4P62_019385"; transcript_id "gnl|WGS:JAAVVJ|G4P62_T032038"; gbkey "CDS"; locus_tag "G4P62_019385"; orig_transcript_id "gnl|WGS:JAAVVJ|G4P62_T032038"; product "T-cell surface glycoprotein CD3 delta chain-like"; protein_id "KAF7199325.1"; exon_number "5";
JAAVVJ010000076.1	Genbank	CDS	60273	60326	.	-	0	gene_id "G4P62_019385"; transcript_id "gnl|WGS:JAAVVJ|G4P62_T032038"; gbkey "CDS"; locus_tag "G4P62_019385"; orig_transcript_id "gnl|WGS:JAAVVJ|G4P62_T032038"; product "T-cell surface glycoprotein CD3 delta chain-like"; protein_id "KAF7199325.1"; exon_number "6";
JAAVVJ010000076.1	Genbank	start_codon	63917	63919	.	-	0	gene_id "G4P62_019385"; transcript_id "gnl|WGS:JAAVVJ|G4P62_T032038"; gbkey "CDS"; locus_tag "G4P62_019385"; orig_transcript_id "gnl|WGS:JAAVVJ|G4P62_T032038"; product "T-cell surface glycoprotein CD3 delta chain-like"; protein_id "KAF7199325.1"; exon_number "2";
JAAVVJ010000076.1	Genbank	stop_codon	60270	60272	.	-	0	gene_id "G4P62_019385"; transcript_id "gnl|WGS:JAAVVJ|G4P62_T032038"; gbkey "CDS"; locus_tag "G4P62_019385"; orig_transcript_id "gnl|WGS:JAAVVJ|G4P62_T032038"; product "T-cell surface glycoprotein CD3 delta chain-like"; protein_id "KAF7199325.1"; exon_number "6";
JAAVVJ010000076.1	Genbank	gene	65029	81485	.	-	.	gene_id "G4P62_019384"; transcript_id ""; description "transmembrane protein 25"; gbkey "Gene"; gene "tmem25"; gene_biotype "protein_coding"; locus_tag "G4P62_019384"; partial "true";
JAAVVJ010000076.1	Genbank	transcript	65029	81485	.	-	.	gene_id "G4P62_019384"; transcript_id "gnl|WGS:JAAVVJ|G4P62_T032037"; gbkey "mRNA"; gene "tmem25"; locus_tag "G4P62_019384"; orig_protein_id "gnl|WGS:JAAVVJ|G4P62_P032037"; orig_transcript_id "gnl|WGS:JAAVVJ|G4P62_T032037"; partial "true"; product "transmembrane protein 25"; transcript_biotype "mRNA";
JAAVVJ010000076.1	Genbank	exon	81356	81485	.	-	.	gene_id "G4P62_019384"; transcript_id "gnl|WGS:JAAVVJ|G4P62_T032037"; gene "tmem25"; locus_tag "G4P62_019384"; orig_protein_id "gnl|WGS:JAAVVJ|G4P62_P032037"; orig_transcript_id "gnl|WGS:JAAVVJ|G4P62_T032037"; partial "true"; product "transmembrane protein 25"; transcript_biotype "mRNA"; exon_number "1";
JAAVVJ010000076.1	Genbank	exon	81253	81286	.	-	.	gene_id "G4P62_019384"; transcript_id "gnl|WGS:JAAVVJ|G4P62_T032037"; gene "tmem25"; locus_tag "G4P62_019384"; orig_protein_id "gnl|WGS:JAAVVJ|G4P62_P032037"; orig_transcript_id "gnl|WGS:JAAVVJ|G4P62_T032037"; partial "true"; product "transmembrane protein 25"; transcript_biotype "mRNA"; exon_number "2";
JAAVVJ010000076.1	Genbank	exon	77983	78092	.	-	.	gene_id "G4P62_019384"; transcript_id "gnl|WGS:JAAVVJ|G4P62_T032037"; gene "tmem25"; locus_tag "G4P62_019384"; orig_protein_id "gnl|WGS:JAAVVJ|G4P62_P032037"; orig_transcript_id "gnl|WGS:JAAVVJ|G4P62_T032037"; partial "true"; product "transmembrane protein 25"; transcript_biotype "mRNA"; exon_number "3";
JAAVVJ010000076.1	Genbank	exon	65934	66017	.	-	.	gene_id "G4P62_019384"; transcript_id "gnl|WGS:JAAVVJ|G4P62_T032037"; gene "tmem25"; locus_tag "G4P62_019384"; orig_protein_id "gnl|WGS:JAAVVJ|G4P62_P032037"; orig_transcript_id "gnl|WGS:JAAVVJ|G4P62_T032037"; partial "true"; product "transmembrane protein 25"; transcript_biotype "mRNA"; exon_number "4";
JAAVVJ010000076.1	Genbank	exon	65029	65835	.	-	.	gene_id "G4P62_019384"; transcript_id "gnl|WGS:JAAVVJ|G4P62_T032037"; gene "tmem25"; locus_tag "G4P62_019384"; orig_protein_id "gnl|WGS:JAAVVJ|G4P62_P032037"; orig_transcript_id "gnl|WGS:JAAVVJ|G4P62_T032037"; partial "true"; product "transmembrane protein 25"; transcript_biotype "mRNA"; exon_number "5";
JAAVVJ010000076.1	Genbank	CDS	81356	81485	.	-	0	gene_id "G4P62_019384"; transcript_id "gnl|WGS:JAAVVJ|G4P62_T032037"; gbkey "CDS"; gene "tmem25"; locus_tag "G4P62_019384"; orig_transcript_id "gnl|WGS:JAAVVJ|G4P62_T032037"; partial "true"; product "transmembrane protein 25"; protein_id "KAF7199324.1"; exon_number "1";
JAAVVJ010000076.1	Genbank	CDS	81253	81286	.	-	2	gene_id "G4P62_019384"; transcript_id "gnl|WGS:JAAVVJ|G4P62_T032037"; gbkey "CDS"; gene "tmem25"; locus_tag "G4P62_019384"; orig_transcript_id "gnl|WGS:JAAVVJ|G4P62_T032037"; partial "true"; product "transmembrane protein 25"; protein_id "KAF7199324.1"; exon_number "2";
JAAVVJ010000076.1	Genbank	CDS	77983	78092	.	-	1	gene_id "G4P62_019384"; transcript_id "gnl|WGS:JAAVVJ|G4P62_T032037"; gbkey "CDS"; gene "tmem25"; locus_tag "G4P62_019384"; orig_transcript_id "gnl|WGS:JAAVVJ|G4P62_T032037"; partial "true"; product "transmembrane protein 25"; protein_id "KAF7199324.1"; exon_number "3";
JAAVVJ010000076.1	Genbank	CDS	65934	66017	.	-	2	gene_id "G4P62_019384"; transcript_id "gnl|WGS:JAAVVJ|G4P62_T032037"; gbkey "CDS"; gene "tmem25"; locus_tag "G4P62_019384"; orig_transcript_id "gnl|WGS:JAAVVJ|G4P62_T032037"; partial "true"; product "transmembrane protein 25"; protein_id "KAF7199324.1"; exon_number "4";
JAAVVJ010000076.1	Genbank	CDS	65765	65835	.	-	2	gene_id "G4P62_019384"; transcript_id "gnl|WGS:JAAVVJ|G4P62_T032037"; gbkey "CDS"; gene "tmem25"; locus_tag "G4P62_019384"; orig_transcript_id "gnl|WGS:JAAVVJ|G4P62_T032037"; partial "true"; product "transmembrane protein 25"; protein_id "KAF7199324.1"; exon_number "5";
JAAVVJ010000076.1	Genbank	start_codon	81483	81485	.	-	0	gene_id "G4P62_019384"; transcript_id "gnl|WGS:JAAVVJ|G4P62_T032037"; gbkey "CDS"; gene "tmem25"; locus_tag "G4P62_019384"; orig_transcript_id "gnl|WGS:JAAVVJ|G4P62_T032037"; partial "true"; product "transmembrane protein 25"; protein_id "KAF7199324.1"; exon_number "1";
JAAVVJ010000076.1	Genbank	stop_codon	65762	65764	.	-	0	gene_id "G4P62_019384"; transcript_id "gnl|WGS:JAAVVJ|G4P62_T032037"; gbkey "CDS"; gene "tmem25"; locus_tag "G4P62_019384"; orig_transcript_id "gnl|WGS:JAAVVJ|G4P62_T032037"; partial "true"; product "transmembrane protein 25"; protein_id "KAF7199324.1"; exon_number "5";
JAAVVJ010000076.1	Genbank	gene	77731	81647	.	-	.	gene_id "G4P62_019603"; transcript_id ""; description "transmembrane protein 25-like"; gbkey "Gene"; gene_biotype "protein_coding"; locus_tag "G4P62_019603"; note "LOC107373415";
JAAVVJ010000076.1	Genbank	transcript	77731	81647	.	-	.	gene_id "G4P62_019603"; transcript_id "gnl|WGS:JAAVVJ|G4P62_T032289"; gbkey "mRNA"; locus_tag "G4P62_019603"; orig_protein_id "gnl|WGS:JAAVVJ|G4P62_P032289"; orig_transcript_id "gnl|WGS:JAAVVJ|G4P62_T032289"; product "transmembrane protein 25-like"; transcript_biotype "mRNA";
JAAVVJ010000076.1	Genbank	exon	81356	81647	.	-	.	gene_id "G4P62_019603"; transcript_id "gnl|WGS:JAAVVJ|G4P62_T032289"; locus_tag "G4P62_019603"; orig_protein_id "gnl|WGS:JAAVVJ|G4P62_P032289"; orig_transcript_id "gnl|WGS:JAAVVJ|G4P62_T032289"; product "transmembrane protein 25-like"; transcript_biotype "mRNA"; exon_number "1";
JAAVVJ010000076.1	Genbank	exon	81253	81286	.	-	.	gene_id "G4P62_019603"; transcript_id "gnl|WGS:JAAVVJ|G4P62_T032289"; locus_tag "G4P62_019603"; orig_protein_id "gnl|WGS:JAAVVJ|G4P62_P032289"; orig_transcript_id "gnl|WGS:JAAVVJ|G4P62_T032289"; product "transmembrane protein 25-like"; transcript_biotype "mRNA"; exon_number "2";
JAAVVJ010000076.1	Genbank	exon	77731	78092	.	-	.	gene_id "G4P62_019603"; transcript_id "gnl|WGS:JAAVVJ|G4P62_T032289"; locus_tag "G4P62_019603"; orig_protein_id "gnl|WGS:JAAVVJ|G4P62_P032289"; orig_transcript_id "gnl|WGS:JAAVVJ|G4P62_T032289"; product "transmembrane protein 25-like"; transcript_biotype "mRNA"; exon_number "3";
JAAVVJ010000076.1	Genbank	CDS	81356	81458	.	-	0	gene_id "G4P62_019603"; transcript_id "gnl|WGS:JAAVVJ|G4P62_T032289"; gbkey "CDS"; locus_tag "G4P62_019603"; orig_transcript_id "gnl|WGS:JAAVVJ|G4P62_T032289"; product "transmembrane protein 25-like"; protein_id "KAF7199327.1"; exon_number "1";
JAAVVJ010000076.1	Genbank	CDS	81253	81286	.	-	2	gene_id "G4P62_019603"; transcript_id "gnl|WGS:JAAVVJ|G4P62_T032289"; gbkey "CDS"; locus_tag "G4P62_019603"; orig_transcript_id "gnl|WGS:JAAVVJ|G4P62_T032289"; product "transmembrane protein 25-like"; protein_id "KAF7199327.1"; exon_number "2";
JAAVVJ010000076.1	Genbank	CDS	77873	78092	.	-	1	gene_id "G4P62_019603"; transcript_id "gnl|WGS:JAAVVJ|G4P62_T032289"; gbkey "CDS"; locus_tag "G4P62_019603"; orig_transcript_id "gnl|WGS:JAAVVJ|G4P62_T032289"; product "transmembrane protein 25-like"; protein_id "KAF7199327.1"; exon_number "3";
JAAVVJ010000076.1	Genbank	start_codon	81456	81458	.	-	0	gene_id "G4P62_019603"; transcript_id "gnl|WGS:JAAVVJ|G4P62_T032289"; gbkey "CDS"; locus_tag "G4P62_019603"; orig_transcript_id "gnl|WGS:JAAVVJ|G4P62_T032289"; product "transmembrane protein 25-like"; protein_id "KAF7199327.1"; exon_number "1";
JAAVVJ010000076.1	Genbank	stop_codon	77870	77872	.	-	0	gene_id "G4P62_019603"; transcript_id "gnl|WGS:JAAVVJ|G4P62_T032289"; gbkey "CDS"; locus_tag "G4P62_019603"; orig_transcript_id "gnl|WGS:JAAVVJ|G4P62_T032289"; product "transmembrane protein 25-like"; protein_id "KAF7199327.1"; exon_number "3";
JAAVVJ010007776.1	Genbank	gene	1	5926	.	-	.	gene_id "G4P62_011411"; transcript_id ""; description "uncharacterized protein LOC107386980"; gbkey "Gene"; gene_biotype "protein_coding"; locus_tag "G4P62_011411"; note "LOC107386980";
JAAVVJ010007776.1	Genbank	transcript	1	5846	.	-	.	gene_id "G4P62_011411"; transcript_id "gnl|WGS:JAAVVJ|G4P62_T018817"; gbkey "mRNA"; locus_tag "G4P62_011411"; orig_protein_id "gnl|WGS:JAAVVJ|G4P62_P018817"; orig_transcript_id "gnl|WGS:JAAVVJ|G4P62_T018817"; product "putative LOC107386980-like protein"; transcript_biotype "mRNA";
JAAVVJ010007776.1	Genbank	exon	1	5846	.	-	.	gene_id "G4P62_011411"; transcript_id "gnl|WGS:JAAVVJ|G4P62_T018817"; locus_tag "G4P62_011411"; orig_protein_id "gnl|WGS:JAAVVJ|G4P62_P018817"; orig_transcript_id "gnl|WGS:JAAVVJ|G4P62_T018817"; product "putative LOC107386980-like protein"; transcript_biotype "mRNA"; exon_number "1";
JAAVVJ010007776.1	Genbank	CDS	132	5846	.	-	0	gene_id "G4P62_011411"; transcript_id "gnl|WGS:JAAVVJ|G4P62_T018817"; gbkey "CDS"; locus_tag "G4P62_011411"; orig_transcript_id "gnl|WGS:JAAVVJ|G4P62_T018817"; product "putative LOC107386980-like protein"; protein_id "KAF7199197.1"; exon_number "1";
JAAVVJ010007776.1	Genbank	start_codon	5844	5846	.	-	0	gene_id "G4P62_011411"; transcript_id "gnl|WGS:JAAVVJ|G4P62_T018817"; gbkey "CDS"; locus_tag "G4P62_011411"; orig_transcript_id "gnl|WGS:JAAVVJ|G4P62_T018817"; product "putative LOC107386980-like protein"; protein_id "KAF7199197.1"; exon_number "1";
JAAVVJ010007776.1	Genbank	stop_codon	129	131	.	-	0	gene_id "G4P62_011411"; transcript_id "gnl|WGS:JAAVVJ|G4P62_T018817"; gbkey "CDS"; locus_tag "G4P62_011411"; orig_transcript_id "gnl|WGS:JAAVVJ|G4P62_T018817"; product "putative LOC107386980-like protein"; protein_id "KAF7199197.1"; exon_number "1";
JAAVVJ010007809.1	Genbank	gene	23	5367	.	-	.	gene_id "G4P62_019619"; transcript_id ""; description "1-acyl-sn-glycerol-3-phosphate acyltransferase"; gbkey "Gene"; gene_biotype "protein_coding"; locus_tag "G4P62_019619"; note "LOC107373468"; partial "true";
JAAVVJ010007809.1	Genbank	transcript	23	5367	.	-	.	gene_id "G4P62_019619"; transcript_id "gnl|WGS:JAAVVJ|G4P62_T032306"; gbkey "mRNA"; locus_tag "G4P62_019619"; orig_protein_id "gnl|WGS:JAAVVJ|G4P62_P032306"; orig_transcript_id "gnl|WGS:JAAVVJ|G4P62_T032306"; partial "true"; product "1-acyl-sn-glycerol-3-phosphate acyltransferase delta-like"; transcript_biotype "mRNA";
JAAVVJ010007809.1	Genbank	exon	5190	5367	.	-	.	gene_id "G4P62_019619"; transcript_id "gnl|WGS:JAAVVJ|G4P62_T032306"; locus_tag "G4P62_019619"; orig_protein_id "gnl|WGS:JAAVVJ|G4P62_P032306"; orig_transcript_id "gnl|WGS:JAAVVJ|G4P62_T032306"; partial "true"; product "1-acyl-sn-glycerol-3-phosphate acyltransferase delta-like"; transcript_biotype "mRNA"; exon_number "1";
JAAVVJ010007809.1	Genbank	exon	4885	5054	.	-	.	gene_id "G4P62_019619"; transcript_id "gnl|WGS:JAAVVJ|G4P62_T032306"; locus_tag "G4P62_019619"; orig_protein_id "gnl|WGS:JAAVVJ|G4P62_P032306"; orig_transcript_id "gnl|WGS:JAAVVJ|G4P62_T032306"; partial "true"; product "1-acyl-sn-glycerol-3-phosphate acyltransferase delta-like"; transcript_biotype "mRNA"; exon_number "2";
JAAVVJ010007809.1	Genbank	exon	4647	4808	.	-	.	gene_id "G4P62_019619"; transcript_id "gnl|WGS:JAAVVJ|G4P62_T032306"; locus_tag "G4P62_019619"; orig_protein_id "gnl|WGS:JAAVVJ|G4P62_P032306"; orig_transcript_id "gnl|WGS:JAAVVJ|G4P62_T032306"; partial "true"; product "1-acyl-sn-glycerol-3-phosphate acyltransferase delta-like"; transcript_biotype "mRNA"; exon_number "3";
JAAVVJ010007809.1	Genbank	exon	4400	4553	.	-	.	gene_id "G4P62_019619"; transcript_id "gnl|WGS:JAAVVJ|G4P62_T032306"; locus_tag "G4P62_019619"; orig_protein_id "gnl|WGS:JAAVVJ|G4P62_P032306"; orig_transcript_id "gnl|WGS:JAAVVJ|G4P62_T032306"; partial "true"; product "1-acyl-sn-glycerol-3-phosphate acyltransferase delta-like"; transcript_biotype "mRNA"; exon_number "4";
JAAVVJ010007809.1	Genbank	exon	4220	4322	.	-	.	gene_id "G4P62_019619"; transcript_id "gnl|WGS:JAAVVJ|G4P62_T032306"; locus_tag "G4P62_019619"; orig_protein_id "gnl|WGS:JAAVVJ|G4P62_P032306"; orig_transcript_id "gnl|WGS:JAAVVJ|G4P62_T032306"; partial "true"; product "1-acyl-sn-glycerol-3-phosphate acyltransferase delta-like"; transcript_biotype "mRNA"; exon_number "5";
JAAVVJ010007809.1	Genbank	exon	2446	2521	.	-	.	gene_id "G4P62_019619"; transcript_id "gnl|WGS:JAAVVJ|G4P62_T032306"; locus_tag "G4P62_019619"; orig_protein_id "gnl|WGS:JAAVVJ|G4P62_P032306"; orig_transcript_id "gnl|WGS:JAAVVJ|G4P62_T032306"; partial "true"; product "1-acyl-sn-glycerol-3-phosphate acyltransferase delta-like"; transcript_biotype "mRNA"; exon_number "6";
JAAVVJ010007809.1	Genbank	exon	23	280	.	-	.	gene_id "G4P62_019619"; transcript_id "gnl|WGS:JAAVVJ|G4P62_T032306"; locus_tag "G4P62_019619"; orig_protein_id "gnl|WGS:JAAVVJ|G4P62_P032306"; orig_transcript_id "gnl|WGS:JAAVVJ|G4P62_T032306"; partial "true"; product "1-acyl-sn-glycerol-3-phosphate acyltransferase delta-like"; transcript_biotype "mRNA"; exon_number "7";
JAAVVJ010007809.1	Genbank	CDS	5190	5367	.	-	0	gene_id "G4P62_019619"; transcript_id "gnl|WGS:JAAVVJ|G4P62_T032306"; gbkey "CDS"; locus_tag "G4P62_019619"; orig_transcript_id "gnl|WGS:JAAVVJ|G4P62_T032306"; partial "true"; product "1-acyl-sn-glycerol-3-phosphate acyltransferase delta-like"; protein_id "KAF7199196.1"; exon_number "1";
JAAVVJ010007809.1	Genbank	CDS	4885	5054	.	-	2	gene_id "G4P62_019619"; transcript_id "gnl|WGS:JAAVVJ|G4P62_T032306"; gbkey "CDS"; locus_tag "G4P62_019619"; orig_transcript_id "gnl|WGS:JAAVVJ|G4P62_T032306"; partial "true"; product "1-acyl-sn-glycerol-3-phosphate acyltransferase delta-like"; protein_id "KAF7199196.1"; exon_number "2";
JAAVVJ010007809.1	Genbank	CDS	4647	4808	.	-	0	gene_id "G4P62_019619"; transcript_id "gnl|WGS:JAAVVJ|G4P62_T032306"; gbkey "CDS"; locus_tag "G4P62_019619"; orig_transcript_id "gnl|WGS:JAAVVJ|G4P62_T032306"; partial "true"; product "1-acyl-sn-glycerol-3-phosphate acyltransferase delta-like"; protein_id "KAF7199196.1"; exon_number "3";
JAAVVJ010007809.1	Genbank	CDS	4400	4553	.	-	0	gene_id "G4P62_019619"; transcript_id "gnl|WGS:JAAVVJ|G4P62_T032306"; gbkey "CDS"; locus_tag "G4P62_019619"; orig_transcript_id "gnl|WGS:JAAVVJ|G4P62_T032306"; partial "true"; product "1-acyl-sn-glycerol-3-phosphate acyltransferase delta-like"; protein_id "KAF7199196.1"; exon_number "4";
JAAVVJ010007809.1	Genbank	CDS	4220	4322	.	-	2	gene_id "G4P62_019619"; transcript_id "gnl|WGS:JAAVVJ|G4P62_T032306"; gbkey "CDS"; locus_tag "G4P62_019619"; orig_transcript_id "gnl|WGS:JAAVVJ|G4P62_T032306"; partial "true"; product "1-acyl-sn-glycerol-3-phosphate acyltransferase delta-like"; protein_id "KAF7199196.1"; exon_number "5";
JAAVVJ010007809.1	Genbank	CDS	2446	2521	.	-	1	gene_id "G4P62_019619"; transcript_id "gnl|WGS:JAAVVJ|G4P62_T032306"; gbkey "CDS"; locus_tag "G4P62_019619"; orig_transcript_id "gnl|WGS:JAAVVJ|G4P62_T032306"; partial "true"; product "1-acyl-sn-glycerol-3-phosphate acyltransferase delta-like"; protein_id "KAF7199196.1"; exon_number "6";
JAAVVJ010007809.1	Genbank	CDS	26	280	.	-	0	gene_id "G4P62_019619"; transcript_id "gnl|WGS:JAAVVJ|G4P62_T032306"; gbkey "CDS"; locus_tag "G4P62_019619"; orig_transcript_id "gnl|WGS:JAAVVJ|G4P62_T032306"; partial "true"; product "1-acyl-sn-glycerol-3-phosphate acyltransferase delta-like"; protein_id "KAF7199196.1"; exon_number "7";
JAAVVJ010007809.1	Genbank	start_codon	5365	5367	.	-	0	gene_id "G4P62_019619"; transcript_id "gnl|WGS:JAAVVJ|G4P62_T032306"; gbkey "CDS"; locus_tag "G4P62_019619"; orig_transcript_id "gnl|WGS:JAAVVJ|G4P62_T032306"; partial "true"; product "1-acyl-sn-glycerol-3-phosphate acyltransferase delta-like"; protein_id "KAF7199196.1"; exon_number "1";
JAAVVJ010007809.1	Genbank	stop_codon	23	25	.	-	0	gene_id "G4P62_019619"; transcript_id "gnl|WGS:JAAVVJ|G4P62_T032306"; gbkey "CDS"; locus_tag "G4P62_019619"; orig_transcript_id "gnl|WGS:JAAVVJ|G4P62_T032306"; partial "true"; product "1-acyl-sn-glycerol-3-phosphate acyltransferase delta-like"; protein_id "KAF7199196.1"; exon_number "7";
JAAVVJ010000786.1	Genbank	gene	2	1435	.	-	.	gene_id "G4P62_002614"; transcript_id ""; description "mucin-2-like"; gbkey "Gene"; gene_biotype "protein_coding"; locus_tag "G4P62_002614"; note "LOC107375365"; partial "true";
JAAVVJ010000786.1	Genbank	transcript	2	1435	.	-	.	gene_id "G4P62_002614"; transcript_id "gnl|WGS:JAAVVJ|G4P62_T004185"; gbkey "mRNA"; locus_tag "G4P62_002614"; orig_protein_id "gnl|WGS:JAAVVJ|G4P62_P004185"; orig_transcript_id "gnl|WGS:JAAVVJ|G4P62_T004185"; partial "true"; product "mucin-2-like"; transcript_biotype "mRNA";
JAAVVJ010000786.1	Genbank	exon	2	1435	.	-	.	gene_id "G4P62_002614"; transcript_id "gnl|WGS:JAAVVJ|G4P62_T004185"; locus_tag "G4P62_002614"; orig_protein_id "gnl|WGS:JAAVVJ|G4P62_P004185"; orig_transcript_id "gnl|WGS:JAAVVJ|G4P62_T004185"; partial "true"; product "mucin-2-like"; transcript_biotype "mRNA"; exon_number "1";
JAAVVJ010000786.1	Genbank	CDS	5	1435	.	-	0	gene_id "G4P62_002614"; transcript_id "gnl|WGS:JAAVVJ|G4P62_T004185"; gbkey "CDS"; locus_tag "G4P62_002614"; orig_transcript_id "gnl|WGS:JAAVVJ|G4P62_T004185"; partial "true"; product "mucin-2-like"; protein_id "KAF7199258.1"; exon_number "1";
JAAVVJ010000786.1	Genbank	start_codon	1433	1435	.	-	0	gene_id "G4P62_002614"; transcript_id "gnl|WGS:JAAVVJ|G4P62_T004185"; gbkey "CDS"; locus_tag "G4P62_002614"; orig_transcript_id "gnl|WGS:JAAVVJ|G4P62_T004185"; partial "true"; product "mucin-2-like"; protein_id "KAF7199258.1"; exon_number "1";
JAAVVJ010000786.1	Genbank	stop_codon	2	4	.	-	0	gene_id "G4P62_002614"; transcript_id "gnl|WGS:JAAVVJ|G4P62_T004185"; gbkey "CDS"; locus_tag "G4P62_002614"; orig_transcript_id "gnl|WGS:JAAVVJ|G4P62_T004185"; partial "true"; product "mucin-2-like"; protein_id "KAF7199258.1"; exon_number "1";
JAAVVJ010008002.1	Genbank	gene	14	1027	.	-	.	gene_id "G4P62_019351"; transcript_id ""; description "DNA polymerase theta-like"; gbkey "Gene"; gene_biotype "protein_coding"; locus_tag "G4P62_019351"; note "LOC107372794";
JAAVVJ010008002.1	Genbank	transcript	14	1027	.	-	.	gene_id "G4P62_019351"; transcript_id "gnl|WGS:JAAVVJ|G4P62_T031996"; gbkey "mRNA"; locus_tag "G4P62_019351"; orig_protein_id "gnl|WGS:JAAVVJ|G4P62_P031996"; orig_transcript_id "gnl|WGS:JAAVVJ|G4P62_T031996"; product "DNA polymerase theta-like"; transcript_biotype "mRNA";
JAAVVJ010008002.1	Genbank	exon	884	1027	.	-	.	gene_id "G4P62_019351"; transcript_id "gnl|WGS:JAAVVJ|G4P62_T031996"; locus_tag "G4P62_019351"; orig_protein_id "gnl|WGS:JAAVVJ|G4P62_P031996"; orig_transcript_id "gnl|WGS:JAAVVJ|G4P62_T031996"; product "DNA polymerase theta-like"; transcript_biotype "mRNA"; exon_number "1";
JAAVVJ010008002.1	Genbank	exon	610	799	.	-	.	gene_id "G4P62_019351"; transcript_id "gnl|WGS:JAAVVJ|G4P62_T031996"; locus_tag "G4P62_019351"; orig_protein_id "gnl|WGS:JAAVVJ|G4P62_P031996"; orig_transcript_id "gnl|WGS:JAAVVJ|G4P62_T031996"; product "DNA polymerase theta-like"; transcript_biotype "mRNA"; exon_number "2";
JAAVVJ010008002.1	Genbank	exon	348	490	.	-	.	gene_id "G4P62_019351"; transcript_id "gnl|WGS:JAAVVJ|G4P62_T031996"; locus_tag "G4P62_019351"; orig_protein_id "gnl|WGS:JAAVVJ|G4P62_P031996"; orig_transcript_id "gnl|WGS:JAAVVJ|G4P62_T031996"; product "DNA polymerase theta-like"; transcript_biotype "mRNA"; exon_number "3";
JAAVVJ010008002.1	Genbank	exon	14	263	.	-	.	gene_id "G4P62_019351"; transcript_id "gnl|WGS:JAAVVJ|G4P62_T031996"; locus_tag "G4P62_019351"; orig_protein_id "gnl|WGS:JAAVVJ|G4P62_P031996"; orig_transcript_id "gnl|WGS:JAAVVJ|G4P62_T031996"; product "DNA polymerase theta-like"; transcript_biotype "mRNA"; exon_number "4";
JAAVVJ010008002.1	Genbank	CDS	884	904	.	-	0	gene_id "G4P62_019351"; transcript_id "gnl|WGS:JAAVVJ|G4P62_T031996"; gbkey "CDS"; locus_tag "G4P62_019351"; orig_transcript_id "gnl|WGS:JAAVVJ|G4P62_T031996"; product "DNA polymerase theta-like"; protein_id "KAF7199195.1"; exon_number "1";
JAAVVJ010008002.1	Genbank	CDS	610	799	.	-	0	gene_id "G4P62_019351"; transcript_id "gnl|WGS:JAAVVJ|G4P62_T031996"; gbkey "CDS"; locus_tag "G4P62_019351"; orig_transcript_id "gnl|WGS:JAAVVJ|G4P62_T031996"; product "DNA polymerase theta-like"; protein_id "KAF7199195.1"; exon_number "2";
JAAVVJ010008002.1	Genbank	CDS	348	490	.	-	2	gene_id "G4P62_019351"; transcript_id "gnl|WGS:JAAVVJ|G4P62_T031996"; gbkey "CDS"; locus_tag "G4P62_019351"; orig_transcript_id "gnl|WGS:JAAVVJ|G4P62_T031996"; product "DNA polymerase theta-like"; protein_id "KAF7199195.1"; exon_number "3";
JAAVVJ010008002.1	Genbank	CDS	69	263	.	-	0	gene_id "G4P62_019351"; transcript_id "gnl|WGS:JAAVVJ|G4P62_T031996"; gbkey "CDS"; locus_tag "G4P62_019351"; orig_transcript_id "gnl|WGS:JAAVVJ|G4P62_T031996"; product "DNA polymerase theta-like"; protein_id "KAF7199195.1"; exon_number "4";
JAAVVJ010008002.1	Genbank	start_codon	902	904	.	-	0	gene_id "G4P62_019351"; transcript_id "gnl|WGS:JAAVVJ|G4P62_T031996"; gbkey "CDS"; locus_tag "G4P62_019351"; orig_transcript_id "gnl|WGS:JAAVVJ|G4P62_T031996"; product "DNA polymerase theta-like"; protein_id "KAF7199195.1"; exon_number "1";
JAAVVJ010008002.1	Genbank	stop_codon	66	68	.	-	0	gene_id "G4P62_019351"; transcript_id "gnl|WGS:JAAVVJ|G4P62_T031996"; gbkey "CDS"; locus_tag "G4P62_019351"; orig_transcript_id "gnl|WGS:JAAVVJ|G4P62_T031996"; product "DNA polymerase theta-like"; protein_id "KAF7199195.1"; exon_number "4";
JAAVVJ010000080.1	Genbank	gene	19938	20906	.	+	.	gene_id "G4P62_020000"; transcript_id ""; description "olfactory receptor 1-like"; gbkey "Gene"; gene_biotype "protein_coding"; locus_tag "G4P62_020000"; note "LOC107374181";
JAAVVJ010000080.1	Genbank	transcript	19938	20906	.	+	.	gene_id "G4P62_020000"; transcript_id "gnl|WGS:JAAVVJ|G4P62_T032819"; gbkey "mRNA"; locus_tag "G4P62_020000"; orig_protein_id "gnl|WGS:JAAVVJ|G4P62_P032819"; orig_transcript_id "gnl|WGS:JAAVVJ|G4P62_T032819"; product "olfactory receptor 1-like"; transcript_biotype "mRNA";
JAAVVJ010000080.1	Genbank	exon	19938	20906	.	+	.	gene_id "G4P62_020000"; transcript_id "gnl|WGS:JAAVVJ|G4P62_T032819"; locus_tag "G4P62_020000"; orig_protein_id "gnl|WGS:JAAVVJ|G4P62_P032819"; orig_transcript_id "gnl|WGS:JAAVVJ|G4P62_T032819"; product "olfactory receptor 1-like"; transcript_biotype "mRNA"; exon_number "1";
JAAVVJ010000080.1	Genbank	CDS	19938	20903	.	+	0	gene_id "G4P62_020000"; transcript_id "gnl|WGS:JAAVVJ|G4P62_T032819"; gbkey "CDS"; locus_tag "G4P62_020000"; orig_transcript_id "gnl|WGS:JAAVVJ|G4P62_T032819"; product "olfactory receptor 1-like"; protein_id "KAF7199320.1"; exon_number "1";
JAAVVJ010000080.1	Genbank	start_codon	19938	19940	.	+	0	gene_id "G4P62_020000"; transcript_id "gnl|WGS:JAAVVJ|G4P62_T032819"; gbkey "CDS"; locus_tag "G4P62_020000"; orig_transcript_id "gnl|WGS:JAAVVJ|G4P62_T032819"; product "olfactory receptor 1-like"; protein_id "KAF7199320.1"; exon_number "1";
JAAVVJ010000080.1	Genbank	stop_codon	20904	20906	.	+	0	gene_id "G4P62_020000"; transcript_id "gnl|WGS:JAAVVJ|G4P62_T032819"; gbkey "CDS"; locus_tag "G4P62_020000"; orig_transcript_id "gnl|WGS:JAAVVJ|G4P62_T032819"; product "olfactory receptor 1-like"; protein_id "KAF7199320.1"; exon_number "1";
JAAVVJ010000080.1	Genbank	gene	32478	33446	.	+	.	gene_id "G4P62_020001"; transcript_id ""; description "olfactory receptor 1-like"; gbkey "Gene"; gene_biotype "protein_coding"; locus_tag "G4P62_020001"; note "LOC107374182";
JAAVVJ010000080.1	Genbank	transcript	32478	33446	.	+	.	gene_id "G4P62_020001"; transcript_id "gnl|WGS:JAAVVJ|G4P62_T032820"; gbkey "mRNA"; locus_tag "G4P62_020001"; orig_protein_id "gnl|WGS:JAAVVJ|G4P62_P032820"; orig_transcript_id "gnl|WGS:JAAVVJ|G4P62_T032820"; product "olfactory receptor 1-like"; transcript_biotype "mRNA";
JAAVVJ010000080.1	Genbank	exon	32478	33446	.	+	.	gene_id "G4P62_020001"; transcript_id "gnl|WGS:JAAVVJ|G4P62_T032820"; locus_tag "G4P62_020001"; orig_protein_id "gnl|WGS:JAAVVJ|G4P62_P032820"; orig_transcript_id "gnl|WGS:JAAVVJ|G4P62_T032820"; product "olfactory receptor 1-like"; transcript_biotype "mRNA"; exon_number "1";
JAAVVJ010000080.1	Genbank	CDS	32478	33443	.	+	0	gene_id "G4P62_020001"; transcript_id "gnl|WGS:JAAVVJ|G4P62_T032820"; gbkey "CDS"; locus_tag "G4P62_020001"; orig_transcript_id "gnl|WGS:JAAVVJ|G4P62_T032820"; product "olfactory receptor 1-like"; protein_id "KAF7199321.1"; exon_number "1";
JAAVVJ010000080.1	Genbank	start_codon	32478	32480	.	+	0	gene_id "G4P62_020001"; transcript_id "gnl|WGS:JAAVVJ|G4P62_T032820"; gbkey "CDS"; locus_tag "G4P62_020001"; orig_transcript_id "gnl|WGS:JAAVVJ|G4P62_T032820"; product "olfactory receptor 1-like"; protein_id "KAF7199321.1"; exon_number "1";
JAAVVJ010000080.1	Genbank	stop_codon	33444	33446	.	+	0	gene_id "G4P62_020001"; transcript_id "gnl|WGS:JAAVVJ|G4P62_T032820"; gbkey "CDS"; locus_tag "G4P62_020001"; orig_transcript_id "gnl|WGS:JAAVVJ|G4P62_T032820"; product "olfactory receptor 1-like"; protein_id "KAF7199321.1"; exon_number "1";
JAAVVJ010000080.1	Genbank	gene	41859	42903	.	+	.	gene_id "G4P62_020002"; transcript_id ""; description "olfactory receptor 1-like"; gbkey "Gene"; gene_biotype "protein_coding"; locus_tag "G4P62_020002"; note "LOC107374184";
JAAVVJ010000080.1	Genbank	transcript	41859	42832	.	+	.	gene_id "G4P62_020002"; transcript_id "gnl|WGS:JAAVVJ|G4P62_T032821"; gbkey "mRNA"; locus_tag "G4P62_020002"; orig_protein_id "gnl|WGS:JAAVVJ|G4P62_P032821"; orig_transcript_id "gnl|WGS:JAAVVJ|G4P62_T032821"; product "olfactory receptor 1-like"; transcript_biotype "mRNA";
JAAVVJ010000080.1	Genbank	exon	41859	42832	.	+	.	gene_id "G4P62_020002"; transcript_id "gnl|WGS:JAAVVJ|G4P62_T032821"; locus_tag "G4P62_020002"; orig_protein_id "gnl|WGS:JAAVVJ|G4P62_P032821"; orig_transcript_id "gnl|WGS:JAAVVJ|G4P62_T032821"; product "olfactory receptor 1-like"; transcript_biotype "mRNA"; exon_number "1";
JAAVVJ010000080.1	Genbank	CDS	41864	42829	.	+	0	gene_id "G4P62_020002"; transcript_id "gnl|WGS:JAAVVJ|G4P62_T032821"; gbkey "CDS"; locus_tag "G4P62_020002"; orig_transcript_id "gnl|WGS:JAAVVJ|G4P62_T032821"; product "olfactory receptor 1-like"; protein_id "KAF7199322.1"; exon_number "1";
JAAVVJ010000080.1	Genbank	start_codon	41864	41866	.	+	0	gene_id "G4P62_020002"; transcript_id "gnl|WGS:JAAVVJ|G4P62_T032821"; gbkey "CDS"; locus_tag "G4P62_020002"; orig_transcript_id "gnl|WGS:JAAVVJ|G4P62_T032821"; product "olfactory receptor 1-like"; protein_id "KAF7199322.1"; exon_number "1";
JAAVVJ010000080.1	Genbank	stop_codon	42830	42832	.	+	0	gene_id "G4P62_020002"; transcript_id "gnl|WGS:JAAVVJ|G4P62_T032821"; gbkey "CDS"; locus_tag "G4P62_020002"; orig_transcript_id "gnl|WGS:JAAVVJ|G4P62_T032821"; product "olfactory receptor 1-like"; protein_id "KAF7199322.1"; exon_number "1";
JAAVVJ010000080.1	Genbank	gene	54411	55446	.	+	.	gene_id "G4P62_020003"; transcript_id ""; description "olfactory receptor 1-like"; gbkey "Gene"; gene_biotype "protein_coding"; locus_tag "G4P62_020003"; note "LOC107374183";
JAAVVJ010000080.1	Genbank	transcript	54411	55446	.	+	.	gene_id "G4P62_020003"; transcript_id "gnl|WGS:JAAVVJ|G4P62_T032822"; gbkey "mRNA"; locus_tag "G4P62_020003"; orig_protein_id "gnl|WGS:JAAVVJ|G4P62_P032822"; orig_transcript_id "gnl|WGS:JAAVVJ|G4P62_T032822"; product "olfactory receptor 1-like"; transcript_biotype "mRNA";
JAAVVJ010000080.1	Genbank	exon	54411	55446	.	+	.	gene_id "G4P62_020003"; transcript_id "gnl|WGS:JAAVVJ|G4P62_T032822"; locus_tag "G4P62_020003"; orig_protein_id "gnl|WGS:JAAVVJ|G4P62_P032822"; orig_transcript_id "gnl|WGS:JAAVVJ|G4P62_T032822"; product "olfactory receptor 1-like"; transcript_biotype "mRNA"; exon_number "1";
JAAVVJ010000080.1	Genbank	CDS	54478	55443	.	+	0	gene_id "G4P62_020003"; transcript_id "gnl|WGS:JAAVVJ|G4P62_T032822"; gbkey "CDS"; locus_tag "G4P62_020003"; orig_transcript_id "gnl|WGS:JAAVVJ|G4P62_T032822"; product "olfactory receptor 1-like"; protein_id "KAF7199323.1"; exon_number "1";
JAAVVJ010000080.1	Genbank	start_codon	54478	54480	.	+	0	gene_id "G4P62_020003"; transcript_id "gnl|WGS:JAAVVJ|G4P62_T032822"; gbkey "CDS"; locus_tag "G4P62_020003"; orig_transcript_id "gnl|WGS:JAAVVJ|G4P62_T032822"; product "olfactory receptor 1-like"; protein_id "KAF7199323.1"; exon_number "1";
JAAVVJ010000080.1	Genbank	stop_codon	55444	55446	.	+	0	gene_id "G4P62_020003"; transcript_id "gnl|WGS:JAAVVJ|G4P62_T032822"; gbkey "CDS"; locus_tag "G4P62_020003"; orig_transcript_id "gnl|WGS:JAAVVJ|G4P62_T032822"; product "olfactory receptor 1-like"; protein_id "KAF7199323.1"; exon_number "1";
JAAVVJ010008106.1	Genbank	gene	939	1602	.	-	.	gene_id "G4P62_020208"; transcript_id ""; description "kinesin-like protein KIF21A"; gbkey "Gene"; gene_biotype "protein_coding"; locus_tag "G4P62_020208"; note "LOC107374558"; partial "true";
JAAVVJ010008106.1	Genbank	transcript	939	1602	.	-	.	gene_id "G4P62_020208"; transcript_id "gnl|WGS:JAAVVJ|G4P62_T033083"; gbkey "mRNA"; locus_tag "G4P62_020208"; orig_protein_id "gnl|WGS:JAAVVJ|G4P62_P033083"; orig_transcript_id "gnl|WGS:JAAVVJ|G4P62_T033083"; partial "true"; product "kinesin-like protein KIF21A"; transcript_biotype "mRNA";
JAAVVJ010008106.1	Genbank	exon	1354	1602	.	-	.	gene_id "G4P62_020208"; transcript_id "gnl|WGS:JAAVVJ|G4P62_T033083"; locus_tag "G4P62_020208"; orig_protein_id "gnl|WGS:JAAVVJ|G4P62_P033083"; orig_transcript_id "gnl|WGS:JAAVVJ|G4P62_T033083"; partial "true"; product "kinesin-like protein KIF21A"; transcript_biotype "mRNA"; exon_number "1";
JAAVVJ010008106.1	Genbank	exon	939	1103	.	-	.	gene_id "G4P62_020208"; transcript_id "gnl|WGS:JAAVVJ|G4P62_T033083"; locus_tag "G4P62_020208"; orig_protein_id "gnl|WGS:JAAVVJ|G4P62_P033083"; orig_transcript_id "gnl|WGS:JAAVVJ|G4P62_T033083"; partial "true"; product "kinesin-like protein KIF21A"; transcript_biotype "mRNA"; exon_number "2";
JAAVVJ010008106.1	Genbank	CDS	1354	1602	.	-	0	gene_id "G4P62_020208"; transcript_id "gnl|WGS:JAAVVJ|G4P62_T033083"; gbkey "CDS"; locus_tag "G4P62_020208"; orig_transcript_id "gnl|WGS:JAAVVJ|G4P62_T033083"; partial "true"; product "kinesin-like protein KIF21A"; protein_id "KAF7199194.1"; exon_number "1";
JAAVVJ010008106.1	Genbank	CDS	942	1103	.	-	0	gene_id "G4P62_020208"; transcript_id "gnl|WGS:JAAVVJ|G4P62_T033083"; gbkey "CDS"; locus_tag "G4P62_020208"; orig_transcript_id "gnl|WGS:JAAVVJ|G4P62_T033083"; partial "true"; product "kinesin-like protein KIF21A"; protein_id "KAF7199194.1"; exon_number "2";
JAAVVJ010008106.1	Genbank	start_codon	1600	1602	.	-	0	gene_id "G4P62_020208"; transcript_id "gnl|WGS:JAAVVJ|G4P62_T033083"; gbkey "CDS"; locus_tag "G4P62_020208"; orig_transcript_id "gnl|WGS:JAAVVJ|G4P62_T033083"; partial "true"; product "kinesin-like protein KIF21A"; protein_id "KAF7199194.1"; exon_number "1";
JAAVVJ010008106.1	Genbank	stop_codon	939	941	.	-	0	gene_id "G4P62_020208"; transcript_id "gnl|WGS:JAAVVJ|G4P62_T033083"; gbkey "CDS"; locus_tag "G4P62_020208"; orig_transcript_id "gnl|WGS:JAAVVJ|G4P62_T033083"; partial "true"; product "kinesin-like protein KIF21A"; protein_id "KAF7199194.1"; exon_number "2";
JAAVVJ010000822.1	Genbank	gene	6655	10392	.	-	.	gene_id "G4P62_018913"; transcript_id ""; description "leucine-rich repeat serine/threonine-protein"; gbkey "Gene"; gene_biotype "protein_coding"; locus_tag "G4P62_018913"; note "LOC107397041";
JAAVVJ010000822.1	Genbank	transcript	6655	10392	.	-	.	gene_id "G4P62_018913"; transcript_id "gnl|WGS:JAAVVJ|G4P62_T031337"; gbkey "mRNA"; locus_tag "G4P62_018913"; orig_protein_id "gnl|WGS:JAAVVJ|G4P62_P031337"; orig_transcript_id "gnl|WGS:JAAVVJ|G4P62_T031337"; product "leucine-rich repeat serine/threonine-protein kinase 1-like"; transcript_biotype "mRNA";
JAAVVJ010000822.1	Genbank	exon	9970	10392	.	-	.	gene_id "G4P62_018913"; transcript_id "gnl|WGS:JAAVVJ|G4P62_T031337"; locus_tag "G4P62_018913"; orig_protein_id "gnl|WGS:JAAVVJ|G4P62_P031337"; orig_transcript_id "gnl|WGS:JAAVVJ|G4P62_T031337"; product "leucine-rich repeat serine/threonine-protein kinase 1-like"; transcript_biotype "mRNA"; exon_number "1";
JAAVVJ010000822.1	Genbank	exon	9779	9873	.	-	.	gene_id "G4P62_018913"; transcript_id "gnl|WGS:JAAVVJ|G4P62_T031337"; locus_tag "G4P62_018913"; orig_protein_id "gnl|WGS:JAAVVJ|G4P62_P031337"; orig_transcript_id "gnl|WGS:JAAVVJ|G4P62_T031337"; product "leucine-rich repeat serine/threonine-protein kinase 1-like"; transcript_biotype "mRNA"; exon_number "2";
JAAVVJ010000822.1	Genbank	exon	9256	9427	.	-	.	gene_id "G4P62_018913"; transcript_id "gnl|WGS:JAAVVJ|G4P62_T031337"; locus_tag "G4P62_018913"; orig_protein_id "gnl|WGS:JAAVVJ|G4P62_P031337"; orig_transcript_id "gnl|WGS:JAAVVJ|G4P62_T031337"; product "leucine-rich repeat serine/threonine-protein kinase 1-like"; transcript_biotype "mRNA"; exon_number "3";
JAAVVJ010000822.1	Genbank	exon	6655	6702	.	-	.	gene_id "G4P62_018913"; transcript_id "gnl|WGS:JAAVVJ|G4P62_T031337"; locus_tag "G4P62_018913"; orig_protein_id "gnl|WGS:JAAVVJ|G4P62_P031337"; orig_transcript_id "gnl|WGS:JAAVVJ|G4P62_T031337"; product "leucine-rich repeat serine/threonine-protein kinase 1-like"; transcript_biotype "mRNA"; exon_number "4";
JAAVVJ010000822.1	Genbank	CDS	9970	10335	.	-	0	gene_id "G4P62_018913"; transcript_id "gnl|WGS:JAAVVJ|G4P62_T031337"; gbkey "CDS"; locus_tag "G4P62_018913"; orig_transcript_id "gnl|WGS:JAAVVJ|G4P62_T031337"; product "leucine-rich repeat serine/threonine-protein kinase 1-like"; protein_id "KAF7199257.1"; exon_number "1";
JAAVVJ010000822.1	Genbank	CDS	9779	9873	.	-	0	gene_id "G4P62_018913"; transcript_id "gnl|WGS:JAAVVJ|G4P62_T031337"; gbkey "CDS"; locus_tag "G4P62_018913"; orig_transcript_id "gnl|WGS:JAAVVJ|G4P62_T031337"; product "leucine-rich repeat serine/threonine-protein kinase 1-like"; protein_id "KAF7199257.1"; exon_number "2";
JAAVVJ010000822.1	Genbank	CDS	9256	9427	.	-	1	gene_id "G4P62_018913"; transcript_id "gnl|WGS:JAAVVJ|G4P62_T031337"; gbkey "CDS"; locus_tag "G4P62_018913"; orig_transcript_id "gnl|WGS:JAAVVJ|G4P62_T031337"; product "leucine-rich repeat serine/threonine-protein kinase 1-like"; protein_id "KAF7199257.1"; exon_number "3";
JAAVVJ010000822.1	Genbank	CDS	6658	6702	.	-	0	gene_id "G4P62_018913"; transcript_id "gnl|WGS:JAAVVJ|G4P62_T031337"; gbkey "CDS"; locus_tag "G4P62_018913"; orig_transcript_id "gnl|WGS:JAAVVJ|G4P62_T031337"; product "leucine-rich repeat serine/threonine-protein kinase 1-like"; protein_id "KAF7199257.1"; exon_number "4";
JAAVVJ010000822.1	Genbank	start_codon	10333	10335	.	-	0	gene_id "G4P62_018913"; transcript_id "gnl|WGS:JAAVVJ|G4P62_T031337"; gbkey "CDS"; locus_tag "G4P62_018913"; orig_transcript_id "gnl|WGS:JAAVVJ|G4P62_T031337"; product "leucine-rich repeat serine/threonine-protein kinase 1-like"; protein_id "KAF7199257.1"; exon_number "1";
JAAVVJ010000822.1	Genbank	stop_codon	6655	6657	.	-	0	gene_id "G4P62_018913"; transcript_id "gnl|WGS:JAAVVJ|G4P62_T031337"; gbkey "CDS"; locus_tag "G4P62_018913"; orig_transcript_id "gnl|WGS:JAAVVJ|G4P62_T031337"; product "leucine-rich repeat serine/threonine-protein kinase 1-like"; protein_id "KAF7199257.1"; exon_number "4";
JAAVVJ010000082.1	Genbank	gene	2	2319	.	-	.	gene_id "G4P62_000974"; transcript_id ""; description "methyltransferase-like protein 25"; gbkey "Gene"; gene "mettl25"; gene_biotype "protein_coding"; locus_tag "G4P62_000974"; partial "true";
JAAVVJ010000082.1	Genbank	transcript	2	2319	.	-	.	gene_id "G4P62_000974"; transcript_id "gnl|WGS:JAAVVJ|G4P62_T001594"; gbkey "mRNA"; gene "mettl25"; locus_tag "G4P62_000974"; orig_protein_id "gnl|WGS:JAAVVJ|G4P62_P001594"; orig_transcript_id "gnl|WGS:JAAVVJ|G4P62_T001594"; partial "true"; product "methyltransferase like 25"; transcript_biotype "mRNA";
JAAVVJ010000082.1	Genbank	exon	2103	2319	.	-	.	gene_id "G4P62_000974"; transcript_id "gnl|WGS:JAAVVJ|G4P62_T001594"; gene "mettl25"; locus_tag "G4P62_000974"; orig_protein_id "gnl|WGS:JAAVVJ|G4P62_P001594"; orig_transcript_id "gnl|WGS:JAAVVJ|G4P62_T001594"; partial "true"; product "methyltransferase like 25"; transcript_biotype "mRNA"; exon_number "1";
JAAVVJ010000082.1	Genbank	exon	1404	1574	.	-	.	gene_id "G4P62_000974"; transcript_id "gnl|WGS:JAAVVJ|G4P62_T001594"; gene "mettl25"; locus_tag "G4P62_000974"; orig_protein_id "gnl|WGS:JAAVVJ|G4P62_P001594"; orig_transcript_id "gnl|WGS:JAAVVJ|G4P62_T001594"; partial "true"; product "methyltransferase like 25"; transcript_biotype "mRNA"; exon_number "2";
JAAVVJ010000082.1	Genbank	exon	1209	1315	.	-	.	gene_id "G4P62_000974"; transcript_id "gnl|WGS:JAAVVJ|G4P62_T001594"; gene "mettl25"; locus_tag "G4P62_000974"; orig_protein_id "gnl|WGS:JAAVVJ|G4P62_P001594"; orig_transcript_id "gnl|WGS:JAAVVJ|G4P62_T001594"; partial "true"; product "methyltransferase like 25"; transcript_biotype "mRNA"; exon_number "3";
JAAVVJ010000082.1	Genbank	exon	518	1102	.	-	.	gene_id "G4P62_000974"; transcript_id "gnl|WGS:JAAVVJ|G4P62_T001594"; gene "mettl25"; locus_tag "G4P62_000974"; orig_protein_id "gnl|WGS:JAAVVJ|G4P62_P001594"; orig_transcript_id "gnl|WGS:JAAVVJ|G4P62_T001594"; partial "true"; product "methyltransferase like 25"; transcript_biotype "mRNA"; exon_number "4";
JAAVVJ010000082.1	Genbank	exon	2	235	.	-	.	gene_id "G4P62_000974"; transcript_id "gnl|WGS:JAAVVJ|G4P62_T001594"; gene "mettl25"; locus_tag "G4P62_000974"; orig_protein_id "gnl|WGS:JAAVVJ|G4P62_P001594"; orig_transcript_id "gnl|WGS:JAAVVJ|G4P62_T001594"; partial "true"; product "methyltransferase like 25"; transcript_biotype "mRNA"; exon_number "5";
JAAVVJ010000082.1	Genbank	CDS	2103	2319	.	-	0	gene_id "G4P62_000974"; transcript_id "gnl|WGS:JAAVVJ|G4P62_T001594"; gbkey "CDS"; gene "mettl25"; locus_tag "G4P62_000974"; orig_transcript_id "gnl|WGS:JAAVVJ|G4P62_T001594"; partial "true"; product "methyltransferase like 25"; protein_id "KAF7199311.1"; exon_number "1";
JAAVVJ010000082.1	Genbank	CDS	1404	1574	.	-	2	gene_id "G4P62_000974"; transcript_id "gnl|WGS:JAAVVJ|G4P62_T001594"; gbkey "CDS"; gene "mettl25"; locus_tag "G4P62_000974"; orig_transcript_id "gnl|WGS:JAAVVJ|G4P62_T001594"; partial "true"; product "methyltransferase like 25"; protein_id "KAF7199311.1"; exon_number "2";
JAAVVJ010000082.1	Genbank	CDS	1209	1315	.	-	2	gene_id "G4P62_000974"; transcript_id "gnl|WGS:JAAVVJ|G4P62_T001594"; gbkey "CDS"; gene "mettl25"; locus_tag "G4P62_000974"; orig_transcript_id "gnl|WGS:JAAVVJ|G4P62_T001594"; partial "true"; product "methyltransferase like 25"; protein_id "KAF7199311.1"; exon_number "3";
JAAVVJ010000082.1	Genbank	CDS	518	1102	.	-	0	gene_id "G4P62_000974"; transcript_id "gnl|WGS:JAAVVJ|G4P62_T001594"; gbkey "CDS"; gene "mettl25"; locus_tag "G4P62_000974"; orig_transcript_id "gnl|WGS:JAAVVJ|G4P62_T001594"; partial "true"; product "methyltransferase like 25"; protein_id "KAF7199311.1"; exon_number "4";
JAAVVJ010000082.1	Genbank	CDS	5	235	.	-	0	gene_id "G4P62_000974"; transcript_id "gnl|WGS:JAAVVJ|G4P62_T001594"; gbkey "CDS"; gene "mettl25"; locus_tag "G4P62_000974"; orig_transcript_id "gnl|WGS:JAAVVJ|G4P62_T001594"; partial "true"; product "methyltransferase like 25"; protein_id "KAF7199311.1"; exon_number "5";
JAAVVJ010000082.1	Genbank	start_codon	2317	2319	.	-	0	gene_id "G4P62_000974"; transcript_id "gnl|WGS:JAAVVJ|G4P62_T001594"; gbkey "CDS"; gene "mettl25"; locus_tag "G4P62_000974"; orig_transcript_id "gnl|WGS:JAAVVJ|G4P62_T001594"; partial "true"; product "methyltransferase like 25"; protein_id "KAF7199311.1"; exon_number "1";
JAAVVJ010000082.1	Genbank	stop_codon	2	4	.	-	0	gene_id "G4P62_000974"; transcript_id "gnl|WGS:JAAVVJ|G4P62_T001594"; gbkey "CDS"; gene "mettl25"; locus_tag "G4P62_000974"; orig_transcript_id "gnl|WGS:JAAVVJ|G4P62_T001594"; partial "true"; product "methyltransferase like 25"; protein_id "KAF7199311.1"; exon_number "5";
JAAVVJ010000082.1	Genbank	gene	2553	4441	.	+	.	gene_id "G4P62_000975"; transcript_id ""; description "thyroid transcription factor 1-associated"; gbkey "Gene"; gene "ccdc59"; gene_biotype "protein_coding"; locus_tag "G4P62_000975";
JAAVVJ010000082.1	Genbank	transcript	2553	4441	.	+	.	gene_id "G4P62_000975"; transcript_id "gnl|WGS:JAAVVJ|G4P62_T001595"; gbkey "mRNA"; gene "ccdc59"; locus_tag "G4P62_000975"; orig_protein_id "gnl|WGS:JAAVVJ|G4P62_P001595"; orig_transcript_id "gnl|WGS:JAAVVJ|G4P62_T001595"; product "coiled-coil domain containing 59"; transcript_biotype "mRNA";
JAAVVJ010000082.1	Genbank	exon	2553	2802	.	+	.	gene_id "G4P62_000975"; transcript_id "gnl|WGS:JAAVVJ|G4P62_T001595"; gene "ccdc59"; locus_tag "G4P62_000975"; orig_protein_id "gnl|WGS:JAAVVJ|G4P62_P001595"; orig_transcript_id "gnl|WGS:JAAVVJ|G4P62_T001595"; product "coiled-coil domain containing 59"; transcript_biotype "mRNA"; exon_number "1";
JAAVVJ010000082.1	Genbank	exon	2929	3277	.	+	.	gene_id "G4P62_000975"; transcript_id "gnl|WGS:JAAVVJ|G4P62_T001595"; gene "ccdc59"; locus_tag "G4P62_000975"; orig_protein_id "gnl|WGS:JAAVVJ|G4P62_P001595"; orig_transcript_id "gnl|WGS:JAAVVJ|G4P62_T001595"; product "coiled-coil domain containing 59"; transcript_biotype "mRNA"; exon_number "2";
JAAVVJ010000082.1	Genbank	exon	3816	3924	.	+	.	gene_id "G4P62_000975"; transcript_id "gnl|WGS:JAAVVJ|G4P62_T001595"; gene "ccdc59"; locus_tag "G4P62_000975"; orig_protein_id "gnl|WGS:JAAVVJ|G4P62_P001595"; orig_transcript_id "gnl|WGS:JAAVVJ|G4P62_T001595"; product "coiled-coil domain containing 59"; transcript_biotype "mRNA"; exon_number "3";
JAAVVJ010000082.1	Genbank	exon	4019	4441	.	+	.	gene_id "G4P62_000975"; transcript_id "gnl|WGS:JAAVVJ|G4P62_T001595"; gene "ccdc59"; locus_tag "G4P62_000975"; orig_protein_id "gnl|WGS:JAAVVJ|G4P62_P001595"; orig_transcript_id "gnl|WGS:JAAVVJ|G4P62_T001595"; product "coiled-coil domain containing 59"; transcript_biotype "mRNA"; exon_number "4";
JAAVVJ010000082.1	Genbank	CDS	2658	2802	.	+	0	gene_id "G4P62_000975"; transcript_id "gnl|WGS:JAAVVJ|G4P62_T001595"; gbkey "CDS"; gene "ccdc59"; locus_tag "G4P62_000975"; orig_transcript_id "gnl|WGS:JAAVVJ|G4P62_T001595"; product "coiled-coil domain containing 59"; protein_id "KAF7199312.1"; exon_number "1";
JAAVVJ010000082.1	Genbank	CDS	2929	3277	.	+	2	gene_id "G4P62_000975"; transcript_id "gnl|WGS:JAAVVJ|G4P62_T001595"; gbkey "CDS"; gene "ccdc59"; locus_tag "G4P62_000975"; orig_transcript_id "gnl|WGS:JAAVVJ|G4P62_T001595"; product "coiled-coil domain containing 59"; protein_id "KAF7199312.1"; exon_number "2";
JAAVVJ010000082.1	Genbank	CDS	3816	3924	.	+	1	gene_id "G4P62_000975"; transcript_id "gnl|WGS:JAAVVJ|G4P62_T001595"; gbkey "CDS"; gene "ccdc59"; locus_tag "G4P62_000975"; orig_transcript_id "gnl|WGS:JAAVVJ|G4P62_T001595"; product "coiled-coil domain containing 59"; protein_id "KAF7199312.1"; exon_number "3";
JAAVVJ010000082.1	Genbank	CDS	4019	4180	.	+	0	gene_id "G4P62_000975"; transcript_id "gnl|WGS:JAAVVJ|G4P62_T001595"; gbkey "CDS"; gene "ccdc59"; locus_tag "G4P62_000975"; orig_transcript_id "gnl|WGS:JAAVVJ|G4P62_T001595"; product "coiled-coil domain containing 59"; protein_id "KAF7199312.1"; exon_number "4";
JAAVVJ010000082.1	Genbank	start_codon	2658	2660	.	+	0	gene_id "G4P62_000975"; transcript_id "gnl|WGS:JAAVVJ|G4P62_T001595"; gbkey "CDS"; gene "ccdc59"; locus_tag "G4P62_000975"; orig_transcript_id "gnl|WGS:JAAVVJ|G4P62_T001595"; product "coiled-coil domain containing 59"; protein_id "KAF7199312.1"; exon_number "1";
JAAVVJ010000082.1	Genbank	stop_codon	4181	4183	.	+	0	gene_id "G4P62_000975"; transcript_id "gnl|WGS:JAAVVJ|G4P62_T001595"; gbkey "CDS"; gene "ccdc59"; locus_tag "G4P62_000975"; orig_transcript_id "gnl|WGS:JAAVVJ|G4P62_T001595"; product "coiled-coil domain containing 59"; protein_id "KAF7199312.1"; exon_number "4";
JAAVVJ010000082.1	Genbank	gene	4495	21396	.	+	.	gene_id "G4P62_000976"; transcript_id ""; description "EF-hand calcium-binding domain-containing"; gbkey "Gene"; gene "cracr2a"; gene_biotype "protein_coding"; locus_tag "G4P62_000976";
JAAVVJ010000082.1	Genbank	transcript	4495	21396	.	+	.	gene_id "G4P62_000976"; transcript_id "gnl|WGS:JAAVVJ|G4P62_T001596"; gbkey "mRNA"; gene "cracr2a"; locus_tag "G4P62_000976"; note "transcript variant X1"; orig_protein_id "gnl|WGS:JAAVVJ|G4P62_P001596"; orig_transcript_id "gnl|WGS:JAAVVJ|G4P62_T001596"; product "calcium release activated channel regulator 2A"; transcript_biotype "mRNA";
JAAVVJ010000082.1	Genbank	exon	4495	4799	.	+	.	gene_id "G4P62_000976"; transcript_id "gnl|WGS:JAAVVJ|G4P62_T001596"; gene "cracr2a"; locus_tag "G4P62_000976"; note "transcript variant X1"; orig_protein_id "gnl|WGS:JAAVVJ|G4P62_P001596"; orig_transcript_id "gnl|WGS:JAAVVJ|G4P62_T001596"; product "calcium release activated channel regulator 2A"; transcript_biotype "mRNA"; exon_number "1";
JAAVVJ010000082.1	Genbank	exon	5327	5628	.	+	.	gene_id "G4P62_000976"; transcript_id "gnl|WGS:JAAVVJ|G4P62_T001596"; gene "cracr2a"; locus_tag "G4P62_000976"; note "transcript variant X1"; orig_protein_id "gnl|WGS:JAAVVJ|G4P62_P001596"; orig_transcript_id "gnl|WGS:JAAVVJ|G4P62_T001596"; product "calcium release activated channel regulator 2A"; transcript_biotype "mRNA"; exon_number "2";
JAAVVJ010000082.1	Genbank	exon	6536	6647	.	+	.	gene_id "G4P62_000976"; transcript_id "gnl|WGS:JAAVVJ|G4P62_T001596"; gene "cracr2a"; locus_tag "G4P62_000976"; note "transcript variant X1"; orig_protein_id "gnl|WGS:JAAVVJ|G4P62_P001596"; orig_transcript_id "gnl|WGS:JAAVVJ|G4P62_T001596"; product "calcium release activated channel regulator 2A"; transcript_biotype "mRNA"; exon_number "3";
JAAVVJ010000082.1	Genbank	exon	8071	8263	.	+	.	gene_id "G4P62_000976"; transcript_id "gnl|WGS:JAAVVJ|G4P62_T001596"; gene "cracr2a"; locus_tag "G4P62_000976"; note "transcript variant X1"; orig_protein_id "gnl|WGS:JAAVVJ|G4P62_P001596"; orig_transcript_id "gnl|WGS:JAAVVJ|G4P62_T001596"; product "calcium release activated channel regulator 2A"; transcript_biotype "mRNA"; exon_number "4";
JAAVVJ010000082.1	Genbank	exon	8373	8519	.	+	.	gene_id "G4P62_000976"; transcript_id "gnl|WGS:JAAVVJ|G4P62_T001596"; gene "cracr2a"; locus_tag "G4P62_000976"; note "transcript variant X1"; orig_protein_id "gnl|WGS:JAAVVJ|G4P62_P001596"; orig_transcript_id "gnl|WGS:JAAVVJ|G4P62_T001596"; product "calcium release activated channel regulator 2A"; transcript_biotype "mRNA"; exon_number "5";
JAAVVJ010000082.1	Genbank	exon	9222	9312	.	+	.	gene_id "G4P62_000976"; transcript_id "gnl|WGS:JAAVVJ|G4P62_T001596"; gene "cracr2a"; locus_tag "G4P62_000976"; note "transcript variant X1"; orig_protein_id "gnl|WGS:JAAVVJ|G4P62_P001596"; orig_transcript_id "gnl|WGS:JAAVVJ|G4P62_T001596"; product "calcium release activated channel regulator 2A"; transcript_biotype "mRNA"; exon_number "6";
JAAVVJ010000082.1	Genbank	exon	10928	11023	.	+	.	gene_id "G4P62_000976"; transcript_id "gnl|WGS:JAAVVJ|G4P62_T001596"; gene "cracr2a"; locus_tag "G4P62_000976"; note "transcript variant X1"; orig_protein_id "gnl|WGS:JAAVVJ|G4P62_P001596"; orig_transcript_id "gnl|WGS:JAAVVJ|G4P62_T001596"; product "calcium release activated channel regulator 2A"; transcript_biotype "mRNA"; exon_number "7";
JAAVVJ010000082.1	Genbank	exon	11656	11843	.	+	.	gene_id "G4P62_000976"; transcript_id "gnl|WGS:JAAVVJ|G4P62_T001596"; gene "cracr2a"; locus_tag "G4P62_000976"; note "transcript variant X1"; orig_protein_id "gnl|WGS:JAAVVJ|G4P62_P001596"; orig_transcript_id "gnl|WGS:JAAVVJ|G4P62_T001596"; product "calcium release activated channel regulator 2A"; transcript_biotype "mRNA"; exon_number "8";
JAAVVJ010000082.1	Genbank	exon	12065	12136	.	+	.	gene_id "G4P62_000976"; transcript_id "gnl|WGS:JAAVVJ|G4P62_T001596"; gene "cracr2a"; locus_tag "G4P62_000976"; note "transcript variant X1"; orig_protein_id "gnl|WGS:JAAVVJ|G4P62_P001596"; orig_transcript_id "gnl|WGS:JAAVVJ|G4P62_T001596"; product "calcium release activated channel regulator 2A"; transcript_biotype "mRNA"; exon_number "9";
JAAVVJ010000082.1	Genbank	exon	12939	12987	.	+	.	gene_id "G4P62_000976"; transcript_id "gnl|WGS:JAAVVJ|G4P62_T001596"; gene "cracr2a"; locus_tag "G4P62_000976"; note "transcript variant X1"; orig_protein_id "gnl|WGS:JAAVVJ|G4P62_P001596"; orig_transcript_id "gnl|WGS:JAAVVJ|G4P62_T001596"; product "calcium release activated channel regulator 2A"; transcript_biotype "mRNA"; exon_number "10";
JAAVVJ010000082.1	Genbank	exon	13086	13168	.	+	.	gene_id "G4P62_000976"; transcript_id "gnl|WGS:JAAVVJ|G4P62_T001596"; gene "cracr2a"; locus_tag "G4P62_000976"; note "transcript variant X1"; orig_protein_id "gnl|WGS:JAAVVJ|G4P62_P001596"; orig_transcript_id "gnl|WGS:JAAVVJ|G4P62_T001596"; product "calcium release activated channel regulator 2A"; transcript_biotype "mRNA"; exon_number "11";
JAAVVJ010000082.1	Genbank	exon	13424	14078	.	+	.	gene_id "G4P62_000976"; transcript_id "gnl|WGS:JAAVVJ|G4P62_T001596"; gene "cracr2a"; locus_tag "G4P62_000976"; note "transcript variant X1"; orig_protein_id "gnl|WGS:JAAVVJ|G4P62_P001596"; orig_transcript_id "gnl|WGS:JAAVVJ|G4P62_T001596"; product "calcium release activated channel regulator 2A"; transcript_biotype "mRNA"; exon_number "12";
JAAVVJ010000082.1	Genbank	exon	14147	14285	.	+	.	gene_id "G4P62_000976"; transcript_id "gnl|WGS:JAAVVJ|G4P62_T001596"; gene "cracr2a"; locus_tag "G4P62_000976"; note "transcript variant X1"; orig_protein_id "gnl|WGS:JAAVVJ|G4P62_P001596"; orig_transcript_id "gnl|WGS:JAAVVJ|G4P62_T001596"; product "calcium release activated channel regulator 2A"; transcript_biotype "mRNA"; exon_number "13";
JAAVVJ010000082.1	Genbank	exon	14515	14596	.	+	.	gene_id "G4P62_000976"; transcript_id "gnl|WGS:JAAVVJ|G4P62_T001596"; gene "cracr2a"; locus_tag "G4P62_000976"; note "transcript variant X1"; orig_protein_id "gnl|WGS:JAAVVJ|G4P62_P001596"; orig_transcript_id "gnl|WGS:JAAVVJ|G4P62_T001596"; product "calcium release activated channel regulator 2A"; transcript_biotype "mRNA"; exon_number "14";
JAAVVJ010000082.1	Genbank	exon	15483	15597	.	+	.	gene_id "G4P62_000976"; transcript_id "gnl|WGS:JAAVVJ|G4P62_T001596"; gene "cracr2a"; locus_tag "G4P62_000976"; note "transcript variant X1"; orig_protein_id "gnl|WGS:JAAVVJ|G4P62_P001596"; orig_transcript_id "gnl|WGS:JAAVVJ|G4P62_T001596"; product "calcium release activated channel regulator 2A"; transcript_biotype "mRNA"; exon_number "15";
JAAVVJ010000082.1	Genbank	exon	15992	16093	.	+	.	gene_id "G4P62_000976"; transcript_id "gnl|WGS:JAAVVJ|G4P62_T001596"; gene "cracr2a"; locus_tag "G4P62_000976"; note "transcript variant X1"; orig_protein_id "gnl|WGS:JAAVVJ|G4P62_P001596"; orig_transcript_id "gnl|WGS:JAAVVJ|G4P62_T001596"; product "calcium release activated channel regulator 2A"; transcript_biotype "mRNA"; exon_number "16";
JAAVVJ010000082.1	Genbank	exon	20448	20524	.	+	.	gene_id "G4P62_000976"; transcript_id "gnl|WGS:JAAVVJ|G4P62_T001596"; gene "cracr2a"; locus_tag "G4P62_000976"; note "transcript variant X1"; orig_protein_id "gnl|WGS:JAAVVJ|G4P62_P001596"; orig_transcript_id "gnl|WGS:JAAVVJ|G4P62_T001596"; product "calcium release activated channel regulator 2A"; transcript_biotype "mRNA"; exon_number "17";
JAAVVJ010000082.1	Genbank	exon	20644	21396	.	+	.	gene_id "G4P62_000976"; transcript_id "gnl|WGS:JAAVVJ|G4P62_T001596"; gene "cracr2a"; locus_tag "G4P62_000976"; note "transcript variant X1"; orig_protein_id "gnl|WGS:JAAVVJ|G4P62_P001596"; orig_transcript_id "gnl|WGS:JAAVVJ|G4P62_T001596"; product "calcium release activated channel regulator 2A"; transcript_biotype "mRNA"; exon_number "18";
JAAVVJ010000082.1	Genbank	CDS	5473	5628	.	+	0	gene_id "G4P62_000976"; transcript_id "gnl|WGS:JAAVVJ|G4P62_T001596"; gbkey "CDS"; gene "cracr2a"; locus_tag "G4P62_000976"; orig_transcript_id "gnl|WGS:JAAVVJ|G4P62_T001596"; product "transcript variant X1"; protein_id "KAF7199313.1"; exon_number "2";
JAAVVJ010000082.1	Genbank	CDS	6536	6647	.	+	0	gene_id "G4P62_000976"; transcript_id "gnl|WGS:JAAVVJ|G4P62_T001596"; gbkey "CDS"; gene "cracr2a"; locus_tag "G4P62_000976"; orig_transcript_id "gnl|WGS:JAAVVJ|G4P62_T001596"; product "transcript variant X1"; protein_id "KAF7199313.1"; exon_number "3";
JAAVVJ010000082.1	Genbank	CDS	8071	8263	.	+	2	gene_id "G4P62_000976"; transcript_id "gnl|WGS:JAAVVJ|G4P62_T001596"; gbkey "CDS"; gene "cracr2a"; locus_tag "G4P62_000976"; orig_transcript_id "gnl|WGS:JAAVVJ|G4P62_T001596"; product "transcript variant X1"; protein_id "KAF7199313.1"; exon_number "4";
JAAVVJ010000082.1	Genbank	CDS	8373	8519	.	+	1	gene_id "G4P62_000976"; transcript_id "gnl|WGS:JAAVVJ|G4P62_T001596"; gbkey "CDS"; gene "cracr2a"; locus_tag "G4P62_000976"; orig_transcript_id "gnl|WGS:JAAVVJ|G4P62_T001596"; product "transcript variant X1"; protein_id "KAF7199313.1"; exon_number "5";
JAAVVJ010000082.1	Genbank	CDS	9222	9312	.	+	1	gene_id "G4P62_000976"; transcript_id "gnl|WGS:JAAVVJ|G4P62_T001596"; gbkey "CDS"; gene "cracr2a"; locus_tag "G4P62_000976"; orig_transcript_id "gnl|WGS:JAAVVJ|G4P62_T001596"; product "transcript variant X1"; protein_id "KAF7199313.1"; exon_number "6";
JAAVVJ010000082.1	Genbank	CDS	10928	11023	.	+	0	gene_id "G4P62_000976"; transcript_id "gnl|WGS:JAAVVJ|G4P62_T001596"; gbkey "CDS"; gene "cracr2a"; locus_tag "G4P62_000976"; orig_transcript_id "gnl|WGS:JAAVVJ|G4P62_T001596"; product "transcript variant X1"; protein_id "KAF7199313.1"; exon_number "7";
JAAVVJ010000082.1	Genbank	CDS	11656	11843	.	+	0	gene_id "G4P62_000976"; transcript_id "gnl|WGS:JAAVVJ|G4P62_T001596"; gbkey "CDS"; gene "cracr2a"; locus_tag "G4P62_000976"; orig_transcript_id "gnl|WGS:JAAVVJ|G4P62_T001596"; product "transcript variant X1"; protein_id "KAF7199313.1"; exon_number "8";
JAAVVJ010000082.1	Genbank	CDS	12065	12136	.	+	1	gene_id "G4P62_000976"; transcript_id "gnl|WGS:JAAVVJ|G4P62_T001596"; gbkey "CDS"; gene "cracr2a"; locus_tag "G4P62_000976"; orig_transcript_id "gnl|WGS:JAAVVJ|G4P62_T001596"; product "transcript variant X1"; protein_id "KAF7199313.1"; exon_number "9";
JAAVVJ010000082.1	Genbank	CDS	12939	12987	.	+	1	gene_id "G4P62_000976"; transcript_id "gnl|WGS:JAAVVJ|G4P62_T001596"; gbkey "CDS"; gene "cracr2a"; locus_tag "G4P62_000976"; orig_transcript_id "gnl|WGS:JAAVVJ|G4P62_T001596"; product "transcript variant X1"; protein_id "KAF7199313.1"; exon_number "10";
JAAVVJ010000082.1	Genbank	CDS	13086	13168	.	+	0	gene_id "G4P62_000976"; transcript_id "gnl|WGS:JAAVVJ|G4P62_T001596"; gbkey "CDS"; gene "cracr2a"; locus_tag "G4P62_000976"; orig_transcript_id "gnl|WGS:JAAVVJ|G4P62_T001596"; product "transcript variant X1"; protein_id "KAF7199313.1"; exon_number "11";
JAAVVJ010000082.1	Genbank	CDS	13424	14078	.	+	1	gene_id "G4P62_000976"; transcript_id "gnl|WGS:JAAVVJ|G4P62_T001596"; gbkey "CDS"; gene "cracr2a"; locus_tag "G4P62_000976"; orig_transcript_id "gnl|WGS:JAAVVJ|G4P62_T001596"; product "transcript variant X1"; protein_id "KAF7199313.1"; exon_number "12";
JAAVVJ010000082.1	Genbank	CDS	14147	14285	.	+	0	gene_id "G4P62_000976"; transcript_id "gnl|WGS:JAAVVJ|G4P62_T001596"; gbkey "CDS"; gene "cracr2a"; locus_tag "G4P62_000976"; orig_transcript_id "gnl|WGS:JAAVVJ|G4P62_T001596"; product "transcript variant X1"; protein_id "KAF7199313.1"; exon_number "13";
JAAVVJ010000082.1	Genbank	CDS	14515	14596	.	+	2	gene_id "G4P62_000976"; transcript_id "gnl|WGS:JAAVVJ|G4P62_T001596"; gbkey "CDS"; gene "cracr2a"; locus_tag "G4P62_000976"; orig_transcript_id "gnl|WGS:JAAVVJ|G4P62_T001596"; product "transcript variant X1"; protein_id "KAF7199313.1"; exon_number "14";
JAAVVJ010000082.1	Genbank	CDS	15483	15597	.	+	1	gene_id "G4P62_000976"; transcript_id "gnl|WGS:JAAVVJ|G4P62_T001596"; gbkey "CDS"; gene "cracr2a"; locus_tag "G4P62_000976"; orig_transcript_id "gnl|WGS:JAAVVJ|G4P62_T001596"; product "transcript variant X1"; protein_id "KAF7199313.1"; exon_number "15";
JAAVVJ010000082.1	Genbank	CDS	15992	16093	.	+	0	gene_id "G4P62_000976"; transcript_id "gnl|WGS:JAAVVJ|G4P62_T001596"; gbkey "CDS"; gene "cracr2a"; locus_tag "G4P62_000976"; orig_transcript_id "gnl|WGS:JAAVVJ|G4P62_T001596"; product "transcript variant X1"; protein_id "KAF7199313.1"; exon_number "16";
JAAVVJ010000082.1	Genbank	CDS	20448	20524	.	+	0	gene_id "G4P62_000976"; transcript_id "gnl|WGS:JAAVVJ|G4P62_T001596"; gbkey "CDS"; gene "cracr2a"; locus_tag "G4P62_000976"; orig_transcript_id "gnl|WGS:JAAVVJ|G4P62_T001596"; product "transcript variant X1"; protein_id "KAF7199313.1"; exon_number "17";
JAAVVJ010000082.1	Genbank	CDS	20644	20728	.	+	1	gene_id "G4P62_000976"; transcript_id "gnl|WGS:JAAVVJ|G4P62_T001596"; gbkey "CDS"; gene "cracr2a"; locus_tag "G4P62_000976"; orig_transcript_id "gnl|WGS:JAAVVJ|G4P62_T001596"; product "transcript variant X1"; protein_id "KAF7199313.1"; exon_number "18";
JAAVVJ010000082.1	Genbank	start_codon	5473	5475	.	+	0	gene_id "G4P62_000976"; transcript_id "gnl|WGS:JAAVVJ|G4P62_T001596"; gbkey "CDS"; gene "cracr2a"; locus_tag "G4P62_000976"; orig_transcript_id "gnl|WGS:JAAVVJ|G4P62_T001596"; product "transcript variant X1"; protein_id "KAF7199313.1"; exon_number "2";
JAAVVJ010000082.1	Genbank	stop_codon	20729	20731	.	+	0	gene_id "G4P62_000976"; transcript_id "gnl|WGS:JAAVVJ|G4P62_T001596"; gbkey "CDS"; gene "cracr2a"; locus_tag "G4P62_000976"; orig_transcript_id "gnl|WGS:JAAVVJ|G4P62_T001596"; product "transcript variant X1"; protein_id "KAF7199313.1"; exon_number "18";
JAAVVJ010000082.1	Genbank	transcript	4495	21396	.	+	.	gene_id "G4P62_000976"; transcript_id "gnl|WGS:JAAVVJ|G4P62_T001597"; gbkey "mRNA"; gene "cracr2a"; locus_tag "G4P62_000976"; note "transcript variant X2"; orig_protein_id "gnl|WGS:JAAVVJ|G4P62_P001597"; orig_transcript_id "gnl|WGS:JAAVVJ|G4P62_T001597"; product "calcium release activated channel regulator 2A"; transcript_biotype "mRNA";
JAAVVJ010000082.1	Genbank	exon	4495	4799	.	+	.	gene_id "G4P62_000976"; transcript_id "gnl|WGS:JAAVVJ|G4P62_T001597"; gene "cracr2a"; locus_tag "G4P62_000976"; note "transcript variant X2"; orig_protein_id "gnl|WGS:JAAVVJ|G4P62_P001597"; orig_transcript_id "gnl|WGS:JAAVVJ|G4P62_T001597"; product "calcium release activated channel regulator 2A"; transcript_biotype "mRNA"; exon_number "1";
JAAVVJ010000082.1	Genbank	exon	5327	5628	.	+	.	gene_id "G4P62_000976"; transcript_id "gnl|WGS:JAAVVJ|G4P62_T001597"; gene "cracr2a"; locus_tag "G4P62_000976"; note "transcript variant X2"; orig_protein_id "gnl|WGS:JAAVVJ|G4P62_P001597"; orig_transcript_id "gnl|WGS:JAAVVJ|G4P62_T001597"; product "calcium release activated channel regulator 2A"; transcript_biotype "mRNA"; exon_number "2";
JAAVVJ010000082.1	Genbank	exon	6536	6647	.	+	.	gene_id "G4P62_000976"; transcript_id "gnl|WGS:JAAVVJ|G4P62_T001597"; gene "cracr2a"; locus_tag "G4P62_000976"; note "transcript variant X2"; orig_protein_id "gnl|WGS:JAAVVJ|G4P62_P001597"; orig_transcript_id "gnl|WGS:JAAVVJ|G4P62_T001597"; product "calcium release activated channel regulator 2A"; transcript_biotype "mRNA"; exon_number "3";
JAAVVJ010000082.1	Genbank	exon	8071	8263	.	+	.	gene_id "G4P62_000976"; transcript_id "gnl|WGS:JAAVVJ|G4P62_T001597"; gene "cracr2a"; locus_tag "G4P62_000976"; note "transcript variant X2"; orig_protein_id "gnl|WGS:JAAVVJ|G4P62_P001597"; orig_transcript_id "gnl|WGS:JAAVVJ|G4P62_T001597"; product "calcium release activated channel regulator 2A"; transcript_biotype "mRNA"; exon_number "4";
JAAVVJ010000082.1	Genbank	exon	8373	8519	.	+	.	gene_id "G4P62_000976"; transcript_id "gnl|WGS:JAAVVJ|G4P62_T001597"; gene "cracr2a"; locus_tag "G4P62_000976"; note "transcript variant X2"; orig_protein_id "gnl|WGS:JAAVVJ|G4P62_P001597"; orig_transcript_id "gnl|WGS:JAAVVJ|G4P62_T001597"; product "calcium release activated channel regulator 2A"; transcript_biotype "mRNA"; exon_number "5";
JAAVVJ010000082.1	Genbank	exon	9222	9312	.	+	.	gene_id "G4P62_000976"; transcript_id "gnl|WGS:JAAVVJ|G4P62_T001597"; gene "cracr2a"; locus_tag "G4P62_000976"; note "transcript variant X2"; orig_protein_id "gnl|WGS:JAAVVJ|G4P62_P001597"; orig_transcript_id "gnl|WGS:JAAVVJ|G4P62_T001597"; product "calcium release activated channel regulator 2A"; transcript_biotype "mRNA"; exon_number "6";
JAAVVJ010000082.1	Genbank	exon	10928	11023	.	+	.	gene_id "G4P62_000976"; transcript_id "gnl|WGS:JAAVVJ|G4P62_T001597"; gene "cracr2a"; locus_tag "G4P62_000976"; note "transcript variant X2"; orig_protein_id "gnl|WGS:JAAVVJ|G4P62_P001597"; orig_transcript_id "gnl|WGS:JAAVVJ|G4P62_T001597"; product "calcium release activated channel regulator 2A"; transcript_biotype "mRNA"; exon_number "7";
JAAVVJ010000082.1	Genbank	exon	11656	11843	.	+	.	gene_id "G4P62_000976"; transcript_id "gnl|WGS:JAAVVJ|G4P62_T001597"; gene "cracr2a"; locus_tag "G4P62_000976"; note "transcript variant X2"; orig_protein_id "gnl|WGS:JAAVVJ|G4P62_P001597"; orig_transcript_id "gnl|WGS:JAAVVJ|G4P62_T001597"; product "calcium release activated channel regulator 2A"; transcript_biotype "mRNA"; exon_number "8";
JAAVVJ010000082.1	Genbank	exon	12065	12136	.	+	.	gene_id "G4P62_000976"; transcript_id "gnl|WGS:JAAVVJ|G4P62_T001597"; gene "cracr2a"; locus_tag "G4P62_000976"; note "transcript variant X2"; orig_protein_id "gnl|WGS:JAAVVJ|G4P62_P001597"; orig_transcript_id "gnl|WGS:JAAVVJ|G4P62_T001597"; product "calcium release activated channel regulator 2A"; transcript_biotype "mRNA"; exon_number "9";
JAAVVJ010000082.1	Genbank	exon	12939	12987	.	+	.	gene_id "G4P62_000976"; transcript_id "gnl|WGS:JAAVVJ|G4P62_T001597"; gene "cracr2a"; locus_tag "G4P62_000976"; note "transcript variant X2"; orig_protein_id "gnl|WGS:JAAVVJ|G4P62_P001597"; orig_transcript_id "gnl|WGS:JAAVVJ|G4P62_T001597"; product "calcium release activated channel regulator 2A"; transcript_biotype "mRNA"; exon_number "10";
JAAVVJ010000082.1	Genbank	exon	13086	13168	.	+	.	gene_id "G4P62_000976"; transcript_id "gnl|WGS:JAAVVJ|G4P62_T001597"; gene "cracr2a"; locus_tag "G4P62_000976"; note "transcript variant X2"; orig_protein_id "gnl|WGS:JAAVVJ|G4P62_P001597"; orig_transcript_id "gnl|WGS:JAAVVJ|G4P62_T001597"; product "calcium release activated channel regulator 2A"; transcript_biotype "mRNA"; exon_number "11";
JAAVVJ010000082.1	Genbank	exon	13517	14078	.	+	.	gene_id "G4P62_000976"; transcript_id "gnl|WGS:JAAVVJ|G4P62_T001597"; gene "cracr2a"; locus_tag "G4P62_000976"; note "transcript variant X2"; orig_protein_id "gnl|WGS:JAAVVJ|G4P62_P001597"; orig_transcript_id "gnl|WGS:JAAVVJ|G4P62_T001597"; product "calcium release activated channel regulator 2A"; transcript_biotype "mRNA"; exon_number "12";
JAAVVJ010000082.1	Genbank	exon	14147	14285	.	+	.	gene_id "G4P62_000976"; transcript_id "gnl|WGS:JAAVVJ|G4P62_T001597"; gene "cracr2a"; locus_tag "G4P62_000976"; note "transcript variant X2"; orig_protein_id "gnl|WGS:JAAVVJ|G4P62_P001597"; orig_transcript_id "gnl|WGS:JAAVVJ|G4P62_T001597"; product "calcium release activated channel regulator 2A"; transcript_biotype "mRNA"; exon_number "13";
JAAVVJ010000082.1	Genbank	exon	14515	14596	.	+	.	gene_id "G4P62_000976"; transcript_id "gnl|WGS:JAAVVJ|G4P62_T001597"; gene "cracr2a"; locus_tag "G4P62_000976"; note "transcript variant X2"; orig_protein_id "gnl|WGS:JAAVVJ|G4P62_P001597"; orig_transcript_id "gnl|WGS:JAAVVJ|G4P62_T001597"; product "calcium release activated channel regulator 2A"; transcript_biotype "mRNA"; exon_number "14";
JAAVVJ010000082.1	Genbank	exon	15483	15597	.	+	.	gene_id "G4P62_000976"; transcript_id "gnl|WGS:JAAVVJ|G4P62_T001597"; gene "cracr2a"; locus_tag "G4P62_000976"; note "transcript variant X2"; orig_protein_id "gnl|WGS:JAAVVJ|G4P62_P001597"; orig_transcript_id "gnl|WGS:JAAVVJ|G4P62_T001597"; product "calcium release activated channel regulator 2A"; transcript_biotype "mRNA"; exon_number "15";
JAAVVJ010000082.1	Genbank	exon	15992	16093	.	+	.	gene_id "G4P62_000976"; transcript_id "gnl|WGS:JAAVVJ|G4P62_T001597"; gene "cracr2a"; locus_tag "G4P62_000976"; note "transcript variant X2"; orig_protein_id "gnl|WGS:JAAVVJ|G4P62_P001597"; orig_transcript_id "gnl|WGS:JAAVVJ|G4P62_T001597"; product "calcium release activated channel regulator 2A"; transcript_biotype "mRNA"; exon_number "16";
JAAVVJ010000082.1	Genbank	exon	20448	20524	.	+	.	gene_id "G4P62_000976"; transcript_id "gnl|WGS:JAAVVJ|G4P62_T001597"; gene "cracr2a"; locus_tag "G4P62_000976"; note "transcript variant X2"; orig_protein_id "gnl|WGS:JAAVVJ|G4P62_P001597"; orig_transcript_id "gnl|WGS:JAAVVJ|G4P62_T001597"; product "calcium release activated channel regulator 2A"; transcript_biotype "mRNA"; exon_number "17";
JAAVVJ010000082.1	Genbank	exon	20644	21396	.	+	.	gene_id "G4P62_000976"; transcript_id "gnl|WGS:JAAVVJ|G4P62_T001597"; gene "cracr2a"; locus_tag "G4P62_000976"; note "transcript variant X2"; orig_protein_id "gnl|WGS:JAAVVJ|G4P62_P001597"; orig_transcript_id "gnl|WGS:JAAVVJ|G4P62_T001597"; product "calcium release activated channel regulator 2A"; transcript_biotype "mRNA"; exon_number "18";
JAAVVJ010000082.1	Genbank	CDS	5473	5628	.	+	0	gene_id "G4P62_000976"; transcript_id "gnl|WGS:JAAVVJ|G4P62_T001597"; gbkey "CDS"; gene "cracr2a"; locus_tag "G4P62_000976"; orig_transcript_id "gnl|WGS:JAAVVJ|G4P62_T001597"; product "transcript variant X2"; protein_id "KAF7199314.1"; exon_number "2";
JAAVVJ010000082.1	Genbank	CDS	6536	6647	.	+	0	gene_id "G4P62_000976"; transcript_id "gnl|WGS:JAAVVJ|G4P62_T001597"; gbkey "CDS"; gene "cracr2a"; locus_tag "G4P62_000976"; orig_transcript_id "gnl|WGS:JAAVVJ|G4P62_T001597"; product "transcript variant X2"; protein_id "KAF7199314.1"; exon_number "3";
JAAVVJ010000082.1	Genbank	CDS	8071	8263	.	+	2	gene_id "G4P62_000976"; transcript_id "gnl|WGS:JAAVVJ|G4P62_T001597"; gbkey "CDS"; gene "cracr2a"; locus_tag "G4P62_000976"; orig_transcript_id "gnl|WGS:JAAVVJ|G4P62_T001597"; product "transcript variant X2"; protein_id "KAF7199314.1"; exon_number "4";
JAAVVJ010000082.1	Genbank	CDS	8373	8519	.	+	1	gene_id "G4P62_000976"; transcript_id "gnl|WGS:JAAVVJ|G4P62_T001597"; gbkey "CDS"; gene "cracr2a"; locus_tag "G4P62_000976"; orig_transcript_id "gnl|WGS:JAAVVJ|G4P62_T001597"; product "transcript variant X2"; protein_id "KAF7199314.1"; exon_number "5";
JAAVVJ010000082.1	Genbank	CDS	9222	9312	.	+	1	gene_id "G4P62_000976"; transcript_id "gnl|WGS:JAAVVJ|G4P62_T001597"; gbkey "CDS"; gene "cracr2a"; locus_tag "G4P62_000976"; orig_transcript_id "gnl|WGS:JAAVVJ|G4P62_T001597"; product "transcript variant X2"; protein_id "KAF7199314.1"; exon_number "6";
JAAVVJ010000082.1	Genbank	CDS	10928	11023	.	+	0	gene_id "G4P62_000976"; transcript_id "gnl|WGS:JAAVVJ|G4P62_T001597"; gbkey "CDS"; gene "cracr2a"; locus_tag "G4P62_000976"; orig_transcript_id "gnl|WGS:JAAVVJ|G4P62_T001597"; product "transcript variant X2"; protein_id "KAF7199314.1"; exon_number "7";
JAAVVJ010000082.1	Genbank	CDS	11656	11843	.	+	0	gene_id "G4P62_000976"; transcript_id "gnl|WGS:JAAVVJ|G4P62_T001597"; gbkey "CDS"; gene "cracr2a"; locus_tag "G4P62_000976"; orig_transcript_id "gnl|WGS:JAAVVJ|G4P62_T001597"; product "transcript variant X2"; protein_id "KAF7199314.1"; exon_number "8";
JAAVVJ010000082.1	Genbank	CDS	12065	12136	.	+	1	gene_id "G4P62_000976"; transcript_id "gnl|WGS:JAAVVJ|G4P62_T001597"; gbkey "CDS"; gene "cracr2a"; locus_tag "G4P62_000976"; orig_transcript_id "gnl|WGS:JAAVVJ|G4P62_T001597"; product "transcript variant X2"; protein_id "KAF7199314.1"; exon_number "9";
JAAVVJ010000082.1	Genbank	CDS	12939	12987	.	+	1	gene_id "G4P62_000976"; transcript_id "gnl|WGS:JAAVVJ|G4P62_T001597"; gbkey "CDS"; gene "cracr2a"; locus_tag "G4P62_000976"; orig_transcript_id "gnl|WGS:JAAVVJ|G4P62_T001597"; product "transcript variant X2"; protein_id "KAF7199314.1"; exon_number "10";
JAAVVJ010000082.1	Genbank	CDS	13086	13168	.	+	0	gene_id "G4P62_000976"; transcript_id "gnl|WGS:JAAVVJ|G4P62_T001597"; gbkey "CDS"; gene "cracr2a"; locus_tag "G4P62_000976"; orig_transcript_id "gnl|WGS:JAAVVJ|G4P62_T001597"; product "transcript variant X2"; protein_id "KAF7199314.1"; exon_number "11";
JAAVVJ010000082.1	Genbank	CDS	13517	14078	.	+	1	gene_id "G4P62_000976"; transcript_id "gnl|WGS:JAAVVJ|G4P62_T001597"; gbkey "CDS"; gene "cracr2a"; locus_tag "G4P62_000976"; orig_transcript_id "gnl|WGS:JAAVVJ|G4P62_T001597"; product "transcript variant X2"; protein_id "KAF7199314.1"; exon_number "12";
JAAVVJ010000082.1	Genbank	CDS	14147	14285	.	+	0	gene_id "G4P62_000976"; transcript_id "gnl|WGS:JAAVVJ|G4P62_T001597"; gbkey "CDS"; gene "cracr2a"; locus_tag "G4P62_000976"; orig_transcript_id "gnl|WGS:JAAVVJ|G4P62_T001597"; product "transcript variant X2"; protein_id "KAF7199314.1"; exon_number "13";
JAAVVJ010000082.1	Genbank	CDS	14515	14596	.	+	2	gene_id "G4P62_000976"; transcript_id "gnl|WGS:JAAVVJ|G4P62_T001597"; gbkey "CDS"; gene "cracr2a"; locus_tag "G4P62_000976"; orig_transcript_id "gnl|WGS:JAAVVJ|G4P62_T001597"; product "transcript variant X2"; protein_id "KAF7199314.1"; exon_number "14";
JAAVVJ010000082.1	Genbank	CDS	15483	15597	.	+	1	gene_id "G4P62_000976"; transcript_id "gnl|WGS:JAAVVJ|G4P62_T001597"; gbkey "CDS"; gene "cracr2a"; locus_tag "G4P62_000976"; orig_transcript_id "gnl|WGS:JAAVVJ|G4P62_T001597"; product "transcript variant X2"; protein_id "KAF7199314.1"; exon_number "15";
JAAVVJ010000082.1	Genbank	CDS	15992	16093	.	+	0	gene_id "G4P62_000976"; transcript_id "gnl|WGS:JAAVVJ|G4P62_T001597"; gbkey "CDS"; gene "cracr2a"; locus_tag "G4P62_000976"; orig_transcript_id "gnl|WGS:JAAVVJ|G4P62_T001597"; product "transcript variant X2"; protein_id "KAF7199314.1"; exon_number "16";
JAAVVJ010000082.1	Genbank	CDS	20448	20524	.	+	0	gene_id "G4P62_000976"; transcript_id "gnl|WGS:JAAVVJ|G4P62_T001597"; gbkey "CDS"; gene "cracr2a"; locus_tag "G4P62_000976"; orig_transcript_id "gnl|WGS:JAAVVJ|G4P62_T001597"; product "transcript variant X2"; protein_id "KAF7199314.1"; exon_number "17";
JAAVVJ010000082.1	Genbank	CDS	20644	20728	.	+	1	gene_id "G4P62_000976"; transcript_id "gnl|WGS:JAAVVJ|G4P62_T001597"; gbkey "CDS"; gene "cracr2a"; locus_tag "G4P62_000976"; orig_transcript_id "gnl|WGS:JAAVVJ|G4P62_T001597"; product "transcript variant X2"; protein_id "KAF7199314.1"; exon_number "18";
JAAVVJ010000082.1	Genbank	start_codon	5473	5475	.	+	0	gene_id "G4P62_000976"; transcript_id "gnl|WGS:JAAVVJ|G4P62_T001597"; gbkey "CDS"; gene "cracr2a"; locus_tag "G4P62_000976"; orig_transcript_id "gnl|WGS:JAAVVJ|G4P62_T001597"; product "transcript variant X2"; protein_id "KAF7199314.1"; exon_number "2";
JAAVVJ010000082.1	Genbank	stop_codon	20729	20731	.	+	0	gene_id "G4P62_000976"; transcript_id "gnl|WGS:JAAVVJ|G4P62_T001597"; gbkey "CDS"; gene "cracr2a"; locus_tag "G4P62_000976"; orig_transcript_id "gnl|WGS:JAAVVJ|G4P62_T001597"; product "transcript variant X2"; protein_id "KAF7199314.1"; exon_number "18";
JAAVVJ010000082.1	Genbank	transcript	5578	21396	.	+	.	gene_id "G4P62_000976"; transcript_id "gnl|WGS:JAAVVJ|G4P62_T001598"; gbkey "mRNA"; gene "cracr2a"; locus_tag "G4P62_000976"; note "transcript variant X3"; orig_protein_id "gnl|WGS:JAAVVJ|G4P62_P001598"; orig_transcript_id "gnl|WGS:JAAVVJ|G4P62_T001598"; product "calcium release activated channel regulator 2A"; transcript_biotype "mRNA";
JAAVVJ010000082.1	Genbank	exon	5578	5628	.	+	.	gene_id "G4P62_000976"; transcript_id "gnl|WGS:JAAVVJ|G4P62_T001598"; gene "cracr2a"; locus_tag "G4P62_000976"; note "transcript variant X3"; orig_protein_id "gnl|WGS:JAAVVJ|G4P62_P001598"; orig_transcript_id "gnl|WGS:JAAVVJ|G4P62_T001598"; product "calcium release activated channel regulator 2A"; transcript_biotype "mRNA"; exon_number "1";
JAAVVJ010000082.1	Genbank	exon	8071	8263	.	+	.	gene_id "G4P62_000976"; transcript_id "gnl|WGS:JAAVVJ|G4P62_T001598"; gene "cracr2a"; locus_tag "G4P62_000976"; note "transcript variant X3"; orig_protein_id "gnl|WGS:JAAVVJ|G4P62_P001598"; orig_transcript_id "gnl|WGS:JAAVVJ|G4P62_T001598"; product "calcium release activated channel regulator 2A"; transcript_biotype "mRNA"; exon_number "2";
JAAVVJ010000082.1	Genbank	exon	8373	8519	.	+	.	gene_id "G4P62_000976"; transcript_id "gnl|WGS:JAAVVJ|G4P62_T001598"; gene "cracr2a"; locus_tag "G4P62_000976"; note "transcript variant X3"; orig_protein_id "gnl|WGS:JAAVVJ|G4P62_P001598"; orig_transcript_id "gnl|WGS:JAAVVJ|G4P62_T001598"; product "calcium release activated channel regulator 2A"; transcript_biotype "mRNA"; exon_number "3";
JAAVVJ010000082.1	Genbank	exon	9222	9312	.	+	.	gene_id "G4P62_000976"; transcript_id "gnl|WGS:JAAVVJ|G4P62_T001598"; gene "cracr2a"; locus_tag "G4P62_000976"; note "transcript variant X3"; orig_protein_id "gnl|WGS:JAAVVJ|G4P62_P001598"; orig_transcript_id "gnl|WGS:JAAVVJ|G4P62_T001598"; product "calcium release activated channel regulator 2A"; transcript_biotype "mRNA"; exon_number "4";
JAAVVJ010000082.1	Genbank	exon	10928	11023	.	+	.	gene_id "G4P62_000976"; transcript_id "gnl|WGS:JAAVVJ|G4P62_T001598"; gene "cracr2a"; locus_tag "G4P62_000976"; note "transcript variant X3"; orig_protein_id "gnl|WGS:JAAVVJ|G4P62_P001598"; orig_transcript_id "gnl|WGS:JAAVVJ|G4P62_T001598"; product "calcium release activated channel regulator 2A"; transcript_biotype "mRNA"; exon_number "5";
JAAVVJ010000082.1	Genbank	exon	11656	11843	.	+	.	gene_id "G4P62_000976"; transcript_id "gnl|WGS:JAAVVJ|G4P62_T001598"; gene "cracr2a"; locus_tag "G4P62_000976"; note "transcript variant X3"; orig_protein_id "gnl|WGS:JAAVVJ|G4P62_P001598"; orig_transcript_id "gnl|WGS:JAAVVJ|G4P62_T001598"; product "calcium release activated channel regulator 2A"; transcript_biotype "mRNA"; exon_number "6";
JAAVVJ010000082.1	Genbank	exon	12065	12136	.	+	.	gene_id "G4P62_000976"; transcript_id "gnl|WGS:JAAVVJ|G4P62_T001598"; gene "cracr2a"; locus_tag "G4P62_000976"; note "transcript variant X3"; orig_protein_id "gnl|WGS:JAAVVJ|G4P62_P001598"; orig_transcript_id "gnl|WGS:JAAVVJ|G4P62_T001598"; product "calcium release activated channel regulator 2A"; transcript_biotype "mRNA"; exon_number "7";
JAAVVJ010000082.1	Genbank	exon	12939	12987	.	+	.	gene_id "G4P62_000976"; transcript_id "gnl|WGS:JAAVVJ|G4P62_T001598"; gene "cracr2a"; locus_tag "G4P62_000976"; note "transcript variant X3"; orig_protein_id "gnl|WGS:JAAVVJ|G4P62_P001598"; orig_transcript_id "gnl|WGS:JAAVVJ|G4P62_T001598"; product "calcium release activated channel regulator 2A"; transcript_biotype "mRNA"; exon_number "8";
JAAVVJ010000082.1	Genbank	exon	13086	13168	.	+	.	gene_id "G4P62_000976"; transcript_id "gnl|WGS:JAAVVJ|G4P62_T001598"; gene "cracr2a"; locus_tag "G4P62_000976"; note "transcript variant X3"; orig_protein_id "gnl|WGS:JAAVVJ|G4P62_P001598"; orig_transcript_id "gnl|WGS:JAAVVJ|G4P62_T001598"; product "calcium release activated channel regulator 2A"; transcript_biotype "mRNA"; exon_number "9";
JAAVVJ010000082.1	Genbank	exon	13424	14078	.	+	.	gene_id "G4P62_000976"; transcript_id "gnl|WGS:JAAVVJ|G4P62_T001598"; gene "cracr2a"; locus_tag "G4P62_000976"; note "transcript variant X3"; orig_protein_id "gnl|WGS:JAAVVJ|G4P62_P001598"; orig_transcript_id "gnl|WGS:JAAVVJ|G4P62_T001598"; product "calcium release activated channel regulator 2A"; transcript_biotype "mRNA"; exon_number "10";
JAAVVJ010000082.1	Genbank	exon	14147	14285	.	+	.	gene_id "G4P62_000976"; transcript_id "gnl|WGS:JAAVVJ|G4P62_T001598"; gene "cracr2a"; locus_tag "G4P62_000976"; note "transcript variant X3"; orig_protein_id "gnl|WGS:JAAVVJ|G4P62_P001598"; orig_transcript_id "gnl|WGS:JAAVVJ|G4P62_T001598"; product "calcium release activated channel regulator 2A"; transcript_biotype "mRNA"; exon_number "11";
JAAVVJ010000082.1	Genbank	exon	14515	14596	.	+	.	gene_id "G4P62_000976"; transcript_id "gnl|WGS:JAAVVJ|G4P62_T001598"; gene "cracr2a"; locus_tag "G4P62_000976"; note "transcript variant X3"; orig_protein_id "gnl|WGS:JAAVVJ|G4P62_P001598"; orig_transcript_id "gnl|WGS:JAAVVJ|G4P62_T001598"; product "calcium release activated channel regulator 2A"; transcript_biotype "mRNA"; exon_number "12";
JAAVVJ010000082.1	Genbank	exon	15483	15597	.	+	.	gene_id "G4P62_000976"; transcript_id "gnl|WGS:JAAVVJ|G4P62_T001598"; gene "cracr2a"; locus_tag "G4P62_000976"; note "transcript variant X3"; orig_protein_id "gnl|WGS:JAAVVJ|G4P62_P001598"; orig_transcript_id "gnl|WGS:JAAVVJ|G4P62_T001598"; product "calcium release activated channel regulator 2A"; transcript_biotype "mRNA"; exon_number "13";
JAAVVJ010000082.1	Genbank	exon	15992	16093	.	+	.	gene_id "G4P62_000976"; transcript_id "gnl|WGS:JAAVVJ|G4P62_T001598"; gene "cracr2a"; locus_tag "G4P62_000976"; note "transcript variant X3"; orig_protein_id "gnl|WGS:JAAVVJ|G4P62_P001598"; orig_transcript_id "gnl|WGS:JAAVVJ|G4P62_T001598"; product "calcium release activated channel regulator 2A"; transcript_biotype "mRNA"; exon_number "14";
JAAVVJ010000082.1	Genbank	exon	20448	20524	.	+	.	gene_id "G4P62_000976"; transcript_id "gnl|WGS:JAAVVJ|G4P62_T001598"; gene "cracr2a"; locus_tag "G4P62_000976"; note "transcript variant X3"; orig_protein_id "gnl|WGS:JAAVVJ|G4P62_P001598"; orig_transcript_id "gnl|WGS:JAAVVJ|G4P62_T001598"; product "calcium release activated channel regulator 2A"; transcript_biotype "mRNA"; exon_number "15";
JAAVVJ010000082.1	Genbank	exon	20644	21396	.	+	.	gene_id "G4P62_000976"; transcript_id "gnl|WGS:JAAVVJ|G4P62_T001598"; gene "cracr2a"; locus_tag "G4P62_000976"; note "transcript variant X3"; orig_protein_id "gnl|WGS:JAAVVJ|G4P62_P001598"; orig_transcript_id "gnl|WGS:JAAVVJ|G4P62_T001598"; product "calcium release activated channel regulator 2A"; transcript_biotype "mRNA"; exon_number "16";
JAAVVJ010000082.1	Genbank	CDS	8190	8263	.	+	0	gene_id "G4P62_000976"; transcript_id "gnl|WGS:JAAVVJ|G4P62_T001598"; gbkey "CDS"; gene "cracr2a"; locus_tag "G4P62_000976"; orig_transcript_id "gnl|WGS:JAAVVJ|G4P62_T001598"; product "transcript variant X3"; protein_id "KAF7199315.1"; exon_number "2";
JAAVVJ010000082.1	Genbank	CDS	8373	8519	.	+	1	gene_id "G4P62_000976"; transcript_id "gnl|WGS:JAAVVJ|G4P62_T001598"; gbkey "CDS"; gene "cracr2a"; locus_tag "G4P62_000976"; orig_transcript_id "gnl|WGS:JAAVVJ|G4P62_T001598"; product "transcript variant X3"; protein_id "KAF7199315.1"; exon_number "3";
JAAVVJ010000082.1	Genbank	CDS	9222	9312	.	+	1	gene_id "G4P62_000976"; transcript_id "gnl|WGS:JAAVVJ|G4P62_T001598"; gbkey "CDS"; gene "cracr2a"; locus_tag "G4P62_000976"; orig_transcript_id "gnl|WGS:JAAVVJ|G4P62_T001598"; product "transcript variant X3"; protein_id "KAF7199315.1"; exon_number "4";
JAAVVJ010000082.1	Genbank	CDS	10928	11023	.	+	0	gene_id "G4P62_000976"; transcript_id "gnl|WGS:JAAVVJ|G4P62_T001598"; gbkey "CDS"; gene "cracr2a"; locus_tag "G4P62_000976"; orig_transcript_id "gnl|WGS:JAAVVJ|G4P62_T001598"; product "transcript variant X3"; protein_id "KAF7199315.1"; exon_number "5";
JAAVVJ010000082.1	Genbank	CDS	11656	11843	.	+	0	gene_id "G4P62_000976"; transcript_id "gnl|WGS:JAAVVJ|G4P62_T001598"; gbkey "CDS"; gene "cracr2a"; locus_tag "G4P62_000976"; orig_transcript_id "gnl|WGS:JAAVVJ|G4P62_T001598"; product "transcript variant X3"; protein_id "KAF7199315.1"; exon_number "6";
JAAVVJ010000082.1	Genbank	CDS	12065	12136	.	+	1	gene_id "G4P62_000976"; transcript_id "gnl|WGS:JAAVVJ|G4P62_T001598"; gbkey "CDS"; gene "cracr2a"; locus_tag "G4P62_000976"; orig_transcript_id "gnl|WGS:JAAVVJ|G4P62_T001598"; product "transcript variant X3"; protein_id "KAF7199315.1"; exon_number "7";
JAAVVJ010000082.1	Genbank	CDS	12939	12987	.	+	1	gene_id "G4P62_000976"; transcript_id "gnl|WGS:JAAVVJ|G4P62_T001598"; gbkey "CDS"; gene "cracr2a"; locus_tag "G4P62_000976"; orig_transcript_id "gnl|WGS:JAAVVJ|G4P62_T001598"; product "transcript variant X3"; protein_id "KAF7199315.1"; exon_number "8";
JAAVVJ010000082.1	Genbank	CDS	13086	13168	.	+	0	gene_id "G4P62_000976"; transcript_id "gnl|WGS:JAAVVJ|G4P62_T001598"; gbkey "CDS"; gene "cracr2a"; locus_tag "G4P62_000976"; orig_transcript_id "gnl|WGS:JAAVVJ|G4P62_T001598"; product "transcript variant X3"; protein_id "KAF7199315.1"; exon_number "9";
JAAVVJ010000082.1	Genbank	CDS	13424	14078	.	+	1	gene_id "G4P62_000976"; transcript_id "gnl|WGS:JAAVVJ|G4P62_T001598"; gbkey "CDS"; gene "cracr2a"; locus_tag "G4P62_000976"; orig_transcript_id "gnl|WGS:JAAVVJ|G4P62_T001598"; product "transcript variant X3"; protein_id "KAF7199315.1"; exon_number "10";
JAAVVJ010000082.1	Genbank	CDS	14147	14285	.	+	0	gene_id "G4P62_000976"; transcript_id "gnl|WGS:JAAVVJ|G4P62_T001598"; gbkey "CDS"; gene "cracr2a"; locus_tag "G4P62_000976"; orig_transcript_id "gnl|WGS:JAAVVJ|G4P62_T001598"; product "transcript variant X3"; protein_id "KAF7199315.1"; exon_number "11";
JAAVVJ010000082.1	Genbank	CDS	14515	14596	.	+	2	gene_id "G4P62_000976"; transcript_id "gnl|WGS:JAAVVJ|G4P62_T001598"; gbkey "CDS"; gene "cracr2a"; locus_tag "G4P62_000976"; orig_transcript_id "gnl|WGS:JAAVVJ|G4P62_T001598"; product "transcript variant X3"; protein_id "KAF7199315.1"; exon_number "12";
JAAVVJ010000082.1	Genbank	CDS	15483	15597	.	+	1	gene_id "G4P62_000976"; transcript_id "gnl|WGS:JAAVVJ|G4P62_T001598"; gbkey "CDS"; gene "cracr2a"; locus_tag "G4P62_000976"; orig_transcript_id "gnl|WGS:JAAVVJ|G4P62_T001598"; product "transcript variant X3"; protein_id "KAF7199315.1"; exon_number "13";
JAAVVJ010000082.1	Genbank	CDS	15992	16093	.	+	0	gene_id "G4P62_000976"; transcript_id "gnl|WGS:JAAVVJ|G4P62_T001598"; gbkey "CDS"; gene "cracr2a"; locus_tag "G4P62_000976"; orig_transcript_id "gnl|WGS:JAAVVJ|G4P62_T001598"; product "transcript variant X3"; protein_id "KAF7199315.1"; exon_number "14";
JAAVVJ010000082.1	Genbank	CDS	20448	20524	.	+	0	gene_id "G4P62_000976"; transcript_id "gnl|WGS:JAAVVJ|G4P62_T001598"; gbkey "CDS"; gene "cracr2a"; locus_tag "G4P62_000976"; orig_transcript_id "gnl|WGS:JAAVVJ|G4P62_T001598"; product "transcript variant X3"; protein_id "KAF7199315.1"; exon_number "15";
JAAVVJ010000082.1	Genbank	CDS	20644	20728	.	+	1	gene_id "G4P62_000976"; transcript_id "gnl|WGS:JAAVVJ|G4P62_T001598"; gbkey "CDS"; gene "cracr2a"; locus_tag "G4P62_000976"; orig_transcript_id "gnl|WGS:JAAVVJ|G4P62_T001598"; product "transcript variant X3"; protein_id "KAF7199315.1"; exon_number "16";
JAAVVJ010000082.1	Genbank	start_codon	8190	8192	.	+	0	gene_id "G4P62_000976"; transcript_id "gnl|WGS:JAAVVJ|G4P62_T001598"; gbkey "CDS"; gene "cracr2a"; locus_tag "G4P62_000976"; orig_transcript_id "gnl|WGS:JAAVVJ|G4P62_T001598"; product "transcript variant X3"; protein_id "KAF7199315.1"; exon_number "2";
JAAVVJ010000082.1	Genbank	stop_codon	20729	20731	.	+	0	gene_id "G4P62_000976"; transcript_id "gnl|WGS:JAAVVJ|G4P62_T001598"; gbkey "CDS"; gene "cracr2a"; locus_tag "G4P62_000976"; orig_transcript_id "gnl|WGS:JAAVVJ|G4P62_T001598"; product "transcript variant X3"; protein_id "KAF7199315.1"; exon_number "16";
JAAVVJ010000082.1	Genbank	gene	21888	41453	.	-	.	gene_id "G4P62_000977"; transcript_id ""; description "protein arginine N-methyltransferase 8-B isoform"; gbkey "Gene"; gene_biotype "protein_coding"; locus_tag "G4P62_000977"; note "LOC107385586";
JAAVVJ010000082.1	Genbank	transcript	21888	41453	.	-	.	gene_id "G4P62_000977"; transcript_id "gnl|WGS:JAAVVJ|G4P62_T001599"; gbkey "mRNA"; locus_tag "G4P62_000977"; note "transcript variant X1"; orig_protein_id "gnl|WGS:JAAVVJ|G4P62_P001599"; orig_transcript_id "gnl|WGS:JAAVVJ|G4P62_T001599"; product "protein arginine N-methyltransferase 8-B"; transcript_biotype "mRNA";
JAAVVJ010000082.1	Genbank	exon	40707	41453	.	-	.	gene_id "G4P62_000977"; transcript_id "gnl|WGS:JAAVVJ|G4P62_T001599"; locus_tag "G4P62_000977"; note "transcript variant X1"; orig_protein_id "gnl|WGS:JAAVVJ|G4P62_P001599"; orig_transcript_id "gnl|WGS:JAAVVJ|G4P62_T001599"; product "protein arginine N-methyltransferase 8-B"; transcript_biotype "mRNA"; exon_number "1";
JAAVVJ010000082.1	Genbank	exon	40010	40234	.	-	.	gene_id "G4P62_000977"; transcript_id "gnl|WGS:JAAVVJ|G4P62_T001599"; locus_tag "G4P62_000977"; note "transcript variant X1"; orig_protein_id "gnl|WGS:JAAVVJ|G4P62_P001599"; orig_transcript_id "gnl|WGS:JAAVVJ|G4P62_T001599"; product "protein arginine N-methyltransferase 8-B"; transcript_biotype "mRNA"; exon_number "2";
JAAVVJ010000082.1	Genbank	exon	38912	39067	.	-	.	gene_id "G4P62_000977"; transcript_id "gnl|WGS:JAAVVJ|G4P62_T001599"; locus_tag "G4P62_000977"; note "transcript variant X1"; orig_protein_id "gnl|WGS:JAAVVJ|G4P62_P001599"; orig_transcript_id "gnl|WGS:JAAVVJ|G4P62_T001599"; product "protein arginine N-methyltransferase 8-B"; transcript_biotype "mRNA"; exon_number "3";
JAAVVJ010000082.1	Genbank	exon	37433	37496	.	-	.	gene_id "G4P62_000977"; transcript_id "gnl|WGS:JAAVVJ|G4P62_T001599"; locus_tag "G4P62_000977"; note "transcript variant X1"; orig_protein_id "gnl|WGS:JAAVVJ|G4P62_P001599"; orig_transcript_id "gnl|WGS:JAAVVJ|G4P62_T001599"; product "protein arginine N-methyltransferase 8-B"; transcript_biotype "mRNA"; exon_number "4";
JAAVVJ010000082.1	Genbank	exon	33057	33199	.	-	.	gene_id "G4P62_000977"; transcript_id "gnl|WGS:JAAVVJ|G4P62_T001599"; locus_tag "G4P62_000977"; note "transcript variant X1"; orig_protein_id "gnl|WGS:JAAVVJ|G4P62_P001599"; orig_transcript_id "gnl|WGS:JAAVVJ|G4P62_T001599"; product "protein arginine N-methyltransferase 8-B"; transcript_biotype "mRNA"; exon_number "5";
JAAVVJ010000082.1	Genbank	exon	32663	32750	.	-	.	gene_id "G4P62_000977"; transcript_id "gnl|WGS:JAAVVJ|G4P62_T001599"; locus_tag "G4P62_000977"; note "transcript variant X1"; orig_protein_id "gnl|WGS:JAAVVJ|G4P62_P001599"; orig_transcript_id "gnl|WGS:JAAVVJ|G4P62_T001599"; product "protein arginine N-methyltransferase 8-B"; transcript_biotype "mRNA"; exon_number "6";
JAAVVJ010000082.1	Genbank	exon	29239	29354	.	-	.	gene_id "G4P62_000977"; transcript_id "gnl|WGS:JAAVVJ|G4P62_T001599"; locus_tag "G4P62_000977"; note "transcript variant X1"; orig_protein_id "gnl|WGS:JAAVVJ|G4P62_P001599"; orig_transcript_id "gnl|WGS:JAAVVJ|G4P62_T001599"; product "protein arginine N-methyltransferase 8-B"; transcript_biotype "mRNA"; exon_number "7";
JAAVVJ010000082.1	Genbank	exon	26510	26660	.	-	.	gene_id "G4P62_000977"; transcript_id "gnl|WGS:JAAVVJ|G4P62_T001599"; locus_tag "G4P62_000977"; note "transcript variant X1"; orig_protein_id "gnl|WGS:JAAVVJ|G4P62_P001599"; orig_transcript_id "gnl|WGS:JAAVVJ|G4P62_T001599"; product "protein arginine N-methyltransferase 8-B"; transcript_biotype "mRNA"; exon_number "8";
JAAVVJ010000082.1	Genbank	exon	22687	22808	.	-	.	gene_id "G4P62_000977"; transcript_id "gnl|WGS:JAAVVJ|G4P62_T001599"; locus_tag "G4P62_000977"; note "transcript variant X1"; orig_protein_id "gnl|WGS:JAAVVJ|G4P62_P001599"; orig_transcript_id "gnl|WGS:JAAVVJ|G4P62_T001599"; product "protein arginine N-methyltransferase 8-B"; transcript_biotype "mRNA"; exon_number "9";
JAAVVJ010000082.1	Genbank	exon	21888	22573	.	-	.	gene_id "G4P62_000977"; transcript_id "gnl|WGS:JAAVVJ|G4P62_T001599"; locus_tag "G4P62_000977"; note "transcript variant X1"; orig_protein_id "gnl|WGS:JAAVVJ|G4P62_P001599"; orig_transcript_id "gnl|WGS:JAAVVJ|G4P62_T001599"; product "protein arginine N-methyltransferase 8-B"; transcript_biotype "mRNA"; exon_number "10";
JAAVVJ010000082.1	Genbank	CDS	40707	40775	.	-	0	gene_id "G4P62_000977"; transcript_id "gnl|WGS:JAAVVJ|G4P62_T001599"; gbkey "CDS"; locus_tag "G4P62_000977"; orig_transcript_id "gnl|WGS:JAAVVJ|G4P62_T001599"; product "transcript variant X1"; protein_id "KAF7199316.1"; exon_number "1";
JAAVVJ010000082.1	Genbank	CDS	40010	40234	.	-	0	gene_id "G4P62_000977"; transcript_id "gnl|WGS:JAAVVJ|G4P62_T001599"; gbkey "CDS"; locus_tag "G4P62_000977"; orig_transcript_id "gnl|WGS:JAAVVJ|G4P62_T001599"; product "transcript variant X1"; protein_id "KAF7199316.1"; exon_number "2";
JAAVVJ010000082.1	Genbank	CDS	38912	39067	.	-	0	gene_id "G4P62_000977"; transcript_id "gnl|WGS:JAAVVJ|G4P62_T001599"; gbkey "CDS"; locus_tag "G4P62_000977"; orig_transcript_id "gnl|WGS:JAAVVJ|G4P62_T001599"; product "transcript variant X1"; protein_id "KAF7199316.1"; exon_number "3";
JAAVVJ010000082.1	Genbank	CDS	37433	37496	.	-	0	gene_id "G4P62_000977"; transcript_id "gnl|WGS:JAAVVJ|G4P62_T001599"; gbkey "CDS"; locus_tag "G4P62_000977"; orig_transcript_id "gnl|WGS:JAAVVJ|G4P62_T001599"; product "transcript variant X1"; protein_id "KAF7199316.1"; exon_number "4";
JAAVVJ010000082.1	Genbank	CDS	33057	33199	.	-	2	gene_id "G4P62_000977"; transcript_id "gnl|WGS:JAAVVJ|G4P62_T001599"; gbkey "CDS"; locus_tag "G4P62_000977"; orig_transcript_id "gnl|WGS:JAAVVJ|G4P62_T001599"; product "transcript variant X1"; protein_id "KAF7199316.1"; exon_number "5";
JAAVVJ010000082.1	Genbank	CDS	32663	32750	.	-	0	gene_id "G4P62_000977"; transcript_id "gnl|WGS:JAAVVJ|G4P62_T001599"; gbkey "CDS"; locus_tag "G4P62_000977"; orig_transcript_id "gnl|WGS:JAAVVJ|G4P62_T001599"; product "transcript variant X1"; protein_id "KAF7199316.1"; exon_number "6";
JAAVVJ010000082.1	Genbank	CDS	29239	29354	.	-	2	gene_id "G4P62_000977"; transcript_id "gnl|WGS:JAAVVJ|G4P62_T001599"; gbkey "CDS"; locus_tag "G4P62_000977"; orig_transcript_id "gnl|WGS:JAAVVJ|G4P62_T001599"; product "transcript variant X1"; protein_id "KAF7199316.1"; exon_number "7";
JAAVVJ010000082.1	Genbank	CDS	26510	26660	.	-	0	gene_id "G4P62_000977"; transcript_id "gnl|WGS:JAAVVJ|G4P62_T001599"; gbkey "CDS"; locus_tag "G4P62_000977"; orig_transcript_id "gnl|WGS:JAAVVJ|G4P62_T001599"; product "transcript variant X1"; protein_id "KAF7199316.1"; exon_number "8";
JAAVVJ010000082.1	Genbank	CDS	22687	22808	.	-	2	gene_id "G4P62_000977"; transcript_id "gnl|WGS:JAAVVJ|G4P62_T001599"; gbkey "CDS"; locus_tag "G4P62_000977"; orig_transcript_id "gnl|WGS:JAAVVJ|G4P62_T001599"; product "transcript variant X1"; protein_id "KAF7199316.1"; exon_number "9";
JAAVVJ010000082.1	Genbank	CDS	22493	22573	.	-	0	gene_id "G4P62_000977"; transcript_id "gnl|WGS:JAAVVJ|G4P62_T001599"; gbkey "CDS"; locus_tag "G4P62_000977"; orig_transcript_id "gnl|WGS:JAAVVJ|G4P62_T001599"; product "transcript variant X1"; protein_id "KAF7199316.1"; exon_number "10";
JAAVVJ010000082.1	Genbank	start_codon	40773	40775	.	-	0	gene_id "G4P62_000977"; transcript_id "gnl|WGS:JAAVVJ|G4P62_T001599"; gbkey "CDS"; locus_tag "G4P62_000977"; orig_transcript_id "gnl|WGS:JAAVVJ|G4P62_T001599"; product "transcript variant X1"; protein_id "KAF7199316.1"; exon_number "1";
JAAVVJ010000082.1	Genbank	stop_codon	22490	22492	.	-	0	gene_id "G4P62_000977"; transcript_id "gnl|WGS:JAAVVJ|G4P62_T001599"; gbkey "CDS"; locus_tag "G4P62_000977"; orig_transcript_id "gnl|WGS:JAAVVJ|G4P62_T001599"; product "transcript variant X1"; protein_id "KAF7199316.1"; exon_number "10";
JAAVVJ010000082.1	Genbank	transcript	21888	40696	.	-	.	gene_id "G4P62_000977"; transcript_id "gnl|WGS:JAAVVJ|G4P62_T001600"; gbkey "mRNA"; locus_tag "G4P62_000977"; note "transcript variant X2"; orig_protein_id "gnl|WGS:JAAVVJ|G4P62_P001600"; orig_transcript_id "gnl|WGS:JAAVVJ|G4P62_T001600"; product "protein arginine N-methyltransferase 8-B"; transcript_biotype "mRNA";
JAAVVJ010000082.1	Genbank	exon	40606	40696	.	-	.	gene_id "G4P62_000977"; transcript_id "gnl|WGS:JAAVVJ|G4P62_T001600"; locus_tag "G4P62_000977"; note "transcript variant X2"; orig_protein_id "gnl|WGS:JAAVVJ|G4P62_P001600"; orig_transcript_id "gnl|WGS:JAAVVJ|G4P62_T001600"; product "protein arginine N-methyltransferase 8-B"; transcript_biotype "mRNA"; exon_number "1";
JAAVVJ010000082.1	Genbank	exon	40010	40234	.	-	.	gene_id "G4P62_000977"; transcript_id "gnl|WGS:JAAVVJ|G4P62_T001600"; locus_tag "G4P62_000977"; note "transcript variant X2"; orig_protein_id "gnl|WGS:JAAVVJ|G4P62_P001600"; orig_transcript_id "gnl|WGS:JAAVVJ|G4P62_T001600"; product "protein arginine N-methyltransferase 8-B"; transcript_biotype "mRNA"; exon_number "2";
JAAVVJ010000082.1	Genbank	exon	38912	39067	.	-	.	gene_id "G4P62_000977"; transcript_id "gnl|WGS:JAAVVJ|G4P62_T001600"; locus_tag "G4P62_000977"; note "transcript variant X2"; orig_protein_id "gnl|WGS:JAAVVJ|G4P62_P001600"; orig_transcript_id "gnl|WGS:JAAVVJ|G4P62_T001600"; product "protein arginine N-methyltransferase 8-B"; transcript_biotype "mRNA"; exon_number "3";
JAAVVJ010000082.1	Genbank	exon	37433	37496	.	-	.	gene_id "G4P62_000977"; transcript_id "gnl|WGS:JAAVVJ|G4P62_T001600"; locus_tag "G4P62_000977"; note "transcript variant X2"; orig_protein_id "gnl|WGS:JAAVVJ|G4P62_P001600"; orig_transcript_id "gnl|WGS:JAAVVJ|G4P62_T001600"; product "protein arginine N-methyltransferase 8-B"; transcript_biotype "mRNA"; exon_number "4";
JAAVVJ010000082.1	Genbank	exon	33057	33199	.	-	.	gene_id "G4P62_000977"; transcript_id "gnl|WGS:JAAVVJ|G4P62_T001600"; locus_tag "G4P62_000977"; note "transcript variant X2"; orig_protein_id "gnl|WGS:JAAVVJ|G4P62_P001600"; orig_transcript_id "gnl|WGS:JAAVVJ|G4P62_T001600"; product "protein arginine N-methyltransferase 8-B"; transcript_biotype "mRNA"; exon_number "5";
JAAVVJ010000082.1	Genbank	exon	32663	32750	.	-	.	gene_id "G4P62_000977"; transcript_id "gnl|WGS:JAAVVJ|G4P62_T001600"; locus_tag "G4P62_000977"; note "transcript variant X2"; orig_protein_id "gnl|WGS:JAAVVJ|G4P62_P001600"; orig_transcript_id "gnl|WGS:JAAVVJ|G4P62_T001600"; product "protein arginine N-methyltransferase 8-B"; transcript_biotype "mRNA"; exon_number "6";
JAAVVJ010000082.1	Genbank	exon	29239	29354	.	-	.	gene_id "G4P62_000977"; transcript_id "gnl|WGS:JAAVVJ|G4P62_T001600"; locus_tag "G4P62_000977"; note "transcript variant X2"; orig_protein_id "gnl|WGS:JAAVVJ|G4P62_P001600"; orig_transcript_id "gnl|WGS:JAAVVJ|G4P62_T001600"; product "protein arginine N-methyltransferase 8-B"; transcript_biotype "mRNA"; exon_number "7";
JAAVVJ010000082.1	Genbank	exon	26510	26660	.	-	.	gene_id "G4P62_000977"; transcript_id "gnl|WGS:JAAVVJ|G4P62_T001600"; locus_tag "G4P62_000977"; note "transcript variant X2"; orig_protein_id "gnl|WGS:JAAVVJ|G4P62_P001600"; orig_transcript_id "gnl|WGS:JAAVVJ|G4P62_T001600"; product "protein arginine N-methyltransferase 8-B"; transcript_biotype "mRNA"; exon_number "8";
JAAVVJ010000082.1	Genbank	exon	22687	22808	.	-	.	gene_id "G4P62_000977"; transcript_id "gnl|WGS:JAAVVJ|G4P62_T001600"; locus_tag "G4P62_000977"; note "transcript variant X2"; orig_protein_id "gnl|WGS:JAAVVJ|G4P62_P001600"; orig_transcript_id "gnl|WGS:JAAVVJ|G4P62_T001600"; product "protein arginine N-methyltransferase 8-B"; transcript_biotype "mRNA"; exon_number "9";
JAAVVJ010000082.1	Genbank	exon	21888	22573	.	-	.	gene_id "G4P62_000977"; transcript_id "gnl|WGS:JAAVVJ|G4P62_T001600"; locus_tag "G4P62_000977"; note "transcript variant X2"; orig_protein_id "gnl|WGS:JAAVVJ|G4P62_P001600"; orig_transcript_id "gnl|WGS:JAAVVJ|G4P62_T001600"; product "protein arginine N-methyltransferase 8-B"; transcript_biotype "mRNA"; exon_number "10";
JAAVVJ010000082.1	Genbank	CDS	40606	40614	.	-	0	gene_id "G4P62_000977"; transcript_id "gnl|WGS:JAAVVJ|G4P62_T001600"; gbkey "CDS"; locus_tag "G4P62_000977"; orig_transcript_id "gnl|WGS:JAAVVJ|G4P62_T001600"; product "transcript variant X2"; protein_id "KAF7199317.1"; exon_number "1";
JAAVVJ010000082.1	Genbank	CDS	40010	40234	.	-	0	gene_id "G4P62_000977"; transcript_id "gnl|WGS:JAAVVJ|G4P62_T001600"; gbkey "CDS"; locus_tag "G4P62_000977"; orig_transcript_id "gnl|WGS:JAAVVJ|G4P62_T001600"; product "transcript variant X2"; protein_id "KAF7199317.1"; exon_number "2";
JAAVVJ010000082.1	Genbank	CDS	38912	39067	.	-	0	gene_id "G4P62_000977"; transcript_id "gnl|WGS:JAAVVJ|G4P62_T001600"; gbkey "CDS"; locus_tag "G4P62_000977"; orig_transcript_id "gnl|WGS:JAAVVJ|G4P62_T001600"; product "transcript variant X2"; protein_id "KAF7199317.1"; exon_number "3";
JAAVVJ010000082.1	Genbank	CDS	37433	37496	.	-	0	gene_id "G4P62_000977"; transcript_id "gnl|WGS:JAAVVJ|G4P62_T001600"; gbkey "CDS"; locus_tag "G4P62_000977"; orig_transcript_id "gnl|WGS:JAAVVJ|G4P62_T001600"; product "transcript variant X2"; protein_id "KAF7199317.1"; exon_number "4";
JAAVVJ010000082.1	Genbank	CDS	33057	33199	.	-	2	gene_id "G4P62_000977"; transcript_id "gnl|WGS:JAAVVJ|G4P62_T001600"; gbkey "CDS"; locus_tag "G4P62_000977"; orig_transcript_id "gnl|WGS:JAAVVJ|G4P62_T001600"; product "transcript variant X2"; protein_id "KAF7199317.1"; exon_number "5";
JAAVVJ010000082.1	Genbank	CDS	32663	32750	.	-	0	gene_id "G4P62_000977"; transcript_id "gnl|WGS:JAAVVJ|G4P62_T001600"; gbkey "CDS"; locus_tag "G4P62_000977"; orig_transcript_id "gnl|WGS:JAAVVJ|G4P62_T001600"; product "transcript variant X2"; protein_id "KAF7199317.1"; exon_number "6";
JAAVVJ010000082.1	Genbank	CDS	29239	29354	.	-	2	gene_id "G4P62_000977"; transcript_id "gnl|WGS:JAAVVJ|G4P62_T001600"; gbkey "CDS"; locus_tag "G4P62_000977"; orig_transcript_id "gnl|WGS:JAAVVJ|G4P62_T001600"; product "transcript variant X2"; protein_id "KAF7199317.1"; exon_number "7";
JAAVVJ010000082.1	Genbank	CDS	26510	26660	.	-	0	gene_id "G4P62_000977"; transcript_id "gnl|WGS:JAAVVJ|G4P62_T001600"; gbkey "CDS"; locus_tag "G4P62_000977"; orig_transcript_id "gnl|WGS:JAAVVJ|G4P62_T001600"; product "transcript variant X2"; protein_id "KAF7199317.1"; exon_number "8";
JAAVVJ010000082.1	Genbank	CDS	22687	22808	.	-	2	gene_id "G4P62_000977"; transcript_id "gnl|WGS:JAAVVJ|G4P62_T001600"; gbkey "CDS"; locus_tag "G4P62_000977"; orig_transcript_id "gnl|WGS:JAAVVJ|G4P62_T001600"; product "transcript variant X2"; protein_id "KAF7199317.1"; exon_number "9";
JAAVVJ010000082.1	Genbank	CDS	22493	22573	.	-	0	gene_id "G4P62_000977"; transcript_id "gnl|WGS:JAAVVJ|G4P62_T001600"; gbkey "CDS"; locus_tag "G4P62_000977"; orig_transcript_id "gnl|WGS:JAAVVJ|G4P62_T001600"; product "transcript variant X2"; protein_id "KAF7199317.1"; exon_number "10";
JAAVVJ010000082.1	Genbank	start_codon	40612	40614	.	-	0	gene_id "G4P62_000977"; transcript_id "gnl|WGS:JAAVVJ|G4P62_T001600"; gbkey "CDS"; locus_tag "G4P62_000977"; orig_transcript_id "gnl|WGS:JAAVVJ|G4P62_T001600"; product "transcript variant X2"; protein_id "KAF7199317.1"; exon_number "1";
JAAVVJ010000082.1	Genbank	stop_codon	22490	22492	.	-	0	gene_id "G4P62_000977"; transcript_id "gnl|WGS:JAAVVJ|G4P62_T001600"; gbkey "CDS"; locus_tag "G4P62_000977"; orig_transcript_id "gnl|WGS:JAAVVJ|G4P62_T001600"; product "transcript variant X2"; protein_id "KAF7199317.1"; exon_number "10";
JAAVVJ010000082.1	Genbank	gene	53219	69024	.	+	.	gene_id "G4P62_000978"; transcript_id ""; description "tetraspanin-11-like isoform X2"; gbkey "Gene"; gene_biotype "protein_coding"; locus_tag "G4P62_000978"; note "LOC107385598";
JAAVVJ010000082.1	Genbank	transcript	53219	69024	.	+	.	gene_id "G4P62_000978"; transcript_id "gnl|WGS:JAAVVJ|G4P62_T001601"; gbkey "mRNA"; locus_tag "G4P62_000978"; note "transcript variant X2"; orig_protein_id "gnl|WGS:JAAVVJ|G4P62_P001601"; orig_transcript_id "gnl|WGS:JAAVVJ|G4P62_T001601"; product "tetraspanin-11-like"; transcript_biotype "mRNA";
JAAVVJ010000082.1	Genbank	exon	53219	53366	.	+	.	gene_id "G4P62_000978"; transcript_id "gnl|WGS:JAAVVJ|G4P62_T001601"; locus_tag "G4P62_000978"; note "transcript variant X2"; orig_protein_id "gnl|WGS:JAAVVJ|G4P62_P001601"; orig_transcript_id "gnl|WGS:JAAVVJ|G4P62_T001601"; product "tetraspanin-11-like"; transcript_biotype "mRNA"; exon_number "1";
JAAVVJ010000082.1	Genbank	exon	58278	58385	.	+	.	gene_id "G4P62_000978"; transcript_id "gnl|WGS:JAAVVJ|G4P62_T001601"; locus_tag "G4P62_000978"; note "transcript variant X2"; orig_protein_id "gnl|WGS:JAAVVJ|G4P62_P001601"; orig_transcript_id "gnl|WGS:JAAVVJ|G4P62_T001601"; product "tetraspanin-11-like"; transcript_biotype "mRNA"; exon_number "2";
JAAVVJ010000082.1	Genbank	exon	59147	59338	.	+	.	gene_id "G4P62_000978"; transcript_id "gnl|WGS:JAAVVJ|G4P62_T001601"; locus_tag "G4P62_000978"; note "transcript variant X2"; orig_protein_id "gnl|WGS:JAAVVJ|G4P62_P001601"; orig_transcript_id "gnl|WGS:JAAVVJ|G4P62_T001601"; product "tetraspanin-11-like"; transcript_biotype "mRNA"; exon_number "3";
JAAVVJ010000082.1	Genbank	exon	62269	62343	.	+	.	gene_id "G4P62_000978"; transcript_id "gnl|WGS:JAAVVJ|G4P62_T001601"; locus_tag "G4P62_000978"; note "transcript variant X2"; orig_protein_id "gnl|WGS:JAAVVJ|G4P62_P001601"; orig_transcript_id "gnl|WGS:JAAVVJ|G4P62_T001601"; product "tetraspanin-11-like"; transcript_biotype "mRNA"; exon_number "4";
JAAVVJ010000082.1	Genbank	exon	62503	62607	.	+	.	gene_id "G4P62_000978"; transcript_id "gnl|WGS:JAAVVJ|G4P62_T001601"; locus_tag "G4P62_000978"; note "transcript variant X2"; orig_protein_id "gnl|WGS:JAAVVJ|G4P62_P001601"; orig_transcript_id "gnl|WGS:JAAVVJ|G4P62_T001601"; product "tetraspanin-11-like"; transcript_biotype "mRNA"; exon_number "5";
JAAVVJ010000082.1	Genbank	exon	63601	63759	.	+	.	gene_id "G4P62_000978"; transcript_id "gnl|WGS:JAAVVJ|G4P62_T001601"; locus_tag "G4P62_000978"; note "transcript variant X2"; orig_protein_id "gnl|WGS:JAAVVJ|G4P62_P001601"; orig_transcript_id "gnl|WGS:JAAVVJ|G4P62_T001601"; product "tetraspanin-11-like"; transcript_biotype "mRNA"; exon_number "6";
JAAVVJ010000082.1	Genbank	exon	63913	63999	.	+	.	gene_id "G4P62_000978"; transcript_id "gnl|WGS:JAAVVJ|G4P62_T001601"; locus_tag "G4P62_000978"; note "transcript variant X2"; orig_protein_id "gnl|WGS:JAAVVJ|G4P62_P001601"; orig_transcript_id "gnl|WGS:JAAVVJ|G4P62_T001601"; product "tetraspanin-11-like"; transcript_biotype "mRNA"; exon_number "7";
JAAVVJ010000082.1	Genbank	exon	67429	69024	.	+	.	gene_id "G4P62_000978"; transcript_id "gnl|WGS:JAAVVJ|G4P62_T001601"; locus_tag "G4P62_000978"; note "transcript variant X2"; orig_protein_id "gnl|WGS:JAAVVJ|G4P62_P001601"; orig_transcript_id "gnl|WGS:JAAVVJ|G4P62_T001601"; product "tetraspanin-11-like"; transcript_biotype "mRNA"; exon_number "8";
JAAVVJ010000082.1	Genbank	CDS	58299	58385	.	+	0	gene_id "G4P62_000978"; transcript_id "gnl|WGS:JAAVVJ|G4P62_T001601"; gbkey "CDS"; locus_tag "G4P62_000978"; orig_transcript_id "gnl|WGS:JAAVVJ|G4P62_T001601"; product "transcript variant X2"; protein_id "KAF7199318.1"; exon_number "2";
JAAVVJ010000082.1	Genbank	CDS	59147	59338	.	+	0	gene_id "G4P62_000978"; transcript_id "gnl|WGS:JAAVVJ|G4P62_T001601"; gbkey "CDS"; locus_tag "G4P62_000978"; orig_transcript_id "gnl|WGS:JAAVVJ|G4P62_T001601"; product "transcript variant X2"; protein_id "KAF7199318.1"; exon_number "3";
JAAVVJ010000082.1	Genbank	CDS	62269	62343	.	+	0	gene_id "G4P62_000978"; transcript_id "gnl|WGS:JAAVVJ|G4P62_T001601"; gbkey "CDS"; locus_tag "G4P62_000978"; orig_transcript_id "gnl|WGS:JAAVVJ|G4P62_T001601"; product "transcript variant X2"; protein_id "KAF7199318.1"; exon_number "4";
JAAVVJ010000082.1	Genbank	CDS	62503	62607	.	+	0	gene_id "G4P62_000978"; transcript_id "gnl|WGS:JAAVVJ|G4P62_T001601"; gbkey "CDS"; locus_tag "G4P62_000978"; orig_transcript_id "gnl|WGS:JAAVVJ|G4P62_T001601"; product "transcript variant X2"; protein_id "KAF7199318.1"; exon_number "5";
JAAVVJ010000082.1	Genbank	CDS	63601	63759	.	+	0	gene_id "G4P62_000978"; transcript_id "gnl|WGS:JAAVVJ|G4P62_T001601"; gbkey "CDS"; locus_tag "G4P62_000978"; orig_transcript_id "gnl|WGS:JAAVVJ|G4P62_T001601"; product "transcript variant X2"; protein_id "KAF7199318.1"; exon_number "6";
JAAVVJ010000082.1	Genbank	CDS	63913	63999	.	+	0	gene_id "G4P62_000978"; transcript_id "gnl|WGS:JAAVVJ|G4P62_T001601"; gbkey "CDS"; locus_tag "G4P62_000978"; orig_transcript_id "gnl|WGS:JAAVVJ|G4P62_T001601"; product "transcript variant X2"; protein_id "KAF7199318.1"; exon_number "7";
JAAVVJ010000082.1	Genbank	CDS	67429	67485	.	+	0	gene_id "G4P62_000978"; transcript_id "gnl|WGS:JAAVVJ|G4P62_T001601"; gbkey "CDS"; locus_tag "G4P62_000978"; orig_transcript_id "gnl|WGS:JAAVVJ|G4P62_T001601"; product "transcript variant X2"; protein_id "KAF7199318.1"; exon_number "8";
JAAVVJ010000082.1	Genbank	start_codon	58299	58301	.	+	0	gene_id "G4P62_000978"; transcript_id "gnl|WGS:JAAVVJ|G4P62_T001601"; gbkey "CDS"; locus_tag "G4P62_000978"; orig_transcript_id "gnl|WGS:JAAVVJ|G4P62_T001601"; product "transcript variant X2"; protein_id "KAF7199318.1"; exon_number "2";
JAAVVJ010000082.1	Genbank	stop_codon	67486	67488	.	+	0	gene_id "G4P62_000978"; transcript_id "gnl|WGS:JAAVVJ|G4P62_T001601"; gbkey "CDS"; locus_tag "G4P62_000978"; orig_transcript_id "gnl|WGS:JAAVVJ|G4P62_T001601"; product "transcript variant X2"; protein_id "KAF7199318.1"; exon_number "8";
JAAVVJ010000082.1	Genbank	transcript	53219	67547	.	+	.	gene_id "G4P62_000978"; transcript_id "gnl|WGS:JAAVVJ|G4P62_T001602"; gbkey "mRNA"; locus_tag "G4P62_000978"; note "transcript variant X1"; orig_protein_id "gnl|WGS:JAAVVJ|G4P62_P001602"; orig_transcript_id "gnl|WGS:JAAVVJ|G4P62_T001602"; product "tetraspanin-11-like"; transcript_biotype "mRNA";
JAAVVJ010000082.1	Genbank	exon	53219	53366	.	+	.	gene_id "G4P62_000978"; transcript_id "gnl|WGS:JAAVVJ|G4P62_T001602"; locus_tag "G4P62_000978"; note "transcript variant X1"; orig_protein_id "gnl|WGS:JAAVVJ|G4P62_P001602"; orig_transcript_id "gnl|WGS:JAAVVJ|G4P62_T001602"; product "tetraspanin-11-like"; transcript_biotype "mRNA"; exon_number "1";
JAAVVJ010000082.1	Genbank	exon	58278	58385	.	+	.	gene_id "G4P62_000978"; transcript_id "gnl|WGS:JAAVVJ|G4P62_T001602"; locus_tag "G4P62_000978"; note "transcript variant X1"; orig_protein_id "gnl|WGS:JAAVVJ|G4P62_P001602"; orig_transcript_id "gnl|WGS:JAAVVJ|G4P62_T001602"; product "tetraspanin-11-like"; transcript_biotype "mRNA"; exon_number "2";
JAAVVJ010000082.1	Genbank	exon	59147	59338	.	+	.	gene_id "G4P62_000978"; transcript_id "gnl|WGS:JAAVVJ|G4P62_T001602"; locus_tag "G4P62_000978"; note "transcript variant X1"; orig_protein_id "gnl|WGS:JAAVVJ|G4P62_P001602"; orig_transcript_id "gnl|WGS:JAAVVJ|G4P62_T001602"; product "tetraspanin-11-like"; transcript_biotype "mRNA"; exon_number "3";
JAAVVJ010000082.1	Genbank	exon	62269	62343	.	+	.	gene_id "G4P62_000978"; transcript_id "gnl|WGS:JAAVVJ|G4P62_T001602"; locus_tag "G4P62_000978"; note "transcript variant X1"; orig_protein_id "gnl|WGS:JAAVVJ|G4P62_P001602"; orig_transcript_id "gnl|WGS:JAAVVJ|G4P62_T001602"; product "tetraspanin-11-like"; transcript_biotype "mRNA"; exon_number "4";
JAAVVJ010000082.1	Genbank	exon	62503	62607	.	+	.	gene_id "G4P62_000978"; transcript_id "gnl|WGS:JAAVVJ|G4P62_T001602"; locus_tag "G4P62_000978"; note "transcript variant X1"; orig_protein_id "gnl|WGS:JAAVVJ|G4P62_P001602"; orig_transcript_id "gnl|WGS:JAAVVJ|G4P62_T001602"; product "tetraspanin-11-like"; transcript_biotype "mRNA"; exon_number "5";
JAAVVJ010000082.1	Genbank	exon	63601	63759	.	+	.	gene_id "G4P62_000978"; transcript_id "gnl|WGS:JAAVVJ|G4P62_T001602"; locus_tag "G4P62_000978"; note "transcript variant X1"; orig_protein_id "gnl|WGS:JAAVVJ|G4P62_P001602"; orig_transcript_id "gnl|WGS:JAAVVJ|G4P62_T001602"; product "tetraspanin-11-like"; transcript_biotype "mRNA"; exon_number "6";
JAAVVJ010000082.1	Genbank	exon	63913	63999	.	+	.	gene_id "G4P62_000978"; transcript_id "gnl|WGS:JAAVVJ|G4P62_T001602"; locus_tag "G4P62_000978"; note "transcript variant X1"; orig_protein_id "gnl|WGS:JAAVVJ|G4P62_P001602"; orig_transcript_id "gnl|WGS:JAAVVJ|G4P62_T001602"; product "tetraspanin-11-like"; transcript_biotype "mRNA"; exon_number "7";
JAAVVJ010000082.1	Genbank	exon	65156	65280	.	+	.	gene_id "G4P62_000978"; transcript_id "gnl|WGS:JAAVVJ|G4P62_T001602"; locus_tag "G4P62_000978"; note "transcript variant X1"; orig_protein_id "gnl|WGS:JAAVVJ|G4P62_P001602"; orig_transcript_id "gnl|WGS:JAAVVJ|G4P62_T001602"; product "tetraspanin-11-like"; transcript_biotype "mRNA"; exon_number "8";
JAAVVJ010000082.1	Genbank	exon	67429	67547	.	+	.	gene_id "G4P62_000978"; transcript_id "gnl|WGS:JAAVVJ|G4P62_T001602"; locus_tag "G4P62_000978"; note "transcript variant X1"; orig_protein_id "gnl|WGS:JAAVVJ|G4P62_P001602"; orig_transcript_id "gnl|WGS:JAAVVJ|G4P62_T001602"; product "tetraspanin-11-like"; transcript_biotype "mRNA"; exon_number "9";
JAAVVJ010000082.1	Genbank	CDS	58299	58385	.	+	0	gene_id "G4P62_000978"; transcript_id "gnl|WGS:JAAVVJ|G4P62_T001602"; gbkey "CDS"; locus_tag "G4P62_000978"; orig_transcript_id "gnl|WGS:JAAVVJ|G4P62_T001602"; product "transcript variant X1"; protein_id "KAF7199319.1"; exon_number "2";
JAAVVJ010000082.1	Genbank	CDS	59147	59338	.	+	0	gene_id "G4P62_000978"; transcript_id "gnl|WGS:JAAVVJ|G4P62_T001602"; gbkey "CDS"; locus_tag "G4P62_000978"; orig_transcript_id "gnl|WGS:JAAVVJ|G4P62_T001602"; product "transcript variant X1"; protein_id "KAF7199319.1"; exon_number "3";
JAAVVJ010000082.1	Genbank	CDS	62269	62343	.	+	0	gene_id "G4P62_000978"; transcript_id "gnl|WGS:JAAVVJ|G4P62_T001602"; gbkey "CDS"; locus_tag "G4P62_000978"; orig_transcript_id "gnl|WGS:JAAVVJ|G4P62_T001602"; product "transcript variant X1"; protein_id "KAF7199319.1"; exon_number "4";
JAAVVJ010000082.1	Genbank	CDS	62503	62607	.	+	0	gene_id "G4P62_000978"; transcript_id "gnl|WGS:JAAVVJ|G4P62_T001602"; gbkey "CDS"; locus_tag "G4P62_000978"; orig_transcript_id "gnl|WGS:JAAVVJ|G4P62_T001602"; product "transcript variant X1"; protein_id "KAF7199319.1"; exon_number "5";
JAAVVJ010000082.1	Genbank	CDS	63601	63759	.	+	0	gene_id "G4P62_000978"; transcript_id "gnl|WGS:JAAVVJ|G4P62_T001602"; gbkey "CDS"; locus_tag "G4P62_000978"; orig_transcript_id "gnl|WGS:JAAVVJ|G4P62_T001602"; product "transcript variant X1"; protein_id "KAF7199319.1"; exon_number "6";
JAAVVJ010000082.1	Genbank	CDS	63913	63999	.	+	0	gene_id "G4P62_000978"; transcript_id "gnl|WGS:JAAVVJ|G4P62_T001602"; gbkey "CDS"; locus_tag "G4P62_000978"; orig_transcript_id "gnl|WGS:JAAVVJ|G4P62_T001602"; product "transcript variant X1"; protein_id "KAF7199319.1"; exon_number "7";
JAAVVJ010000082.1	Genbank	CDS	65156	65230	.	+	0	gene_id "G4P62_000978"; transcript_id "gnl|WGS:JAAVVJ|G4P62_T001602"; gbkey "CDS"; locus_tag "G4P62_000978"; orig_transcript_id "gnl|WGS:JAAVVJ|G4P62_T001602"; product "transcript variant X1"; protein_id "KAF7199319.1"; exon_number "8";
JAAVVJ010000082.1	Genbank	start_codon	58299	58301	.	+	0	gene_id "G4P62_000978"; transcript_id "gnl|WGS:JAAVVJ|G4P62_T001602"; gbkey "CDS"; locus_tag "G4P62_000978"; orig_transcript_id "gnl|WGS:JAAVVJ|G4P62_T001602"; product "transcript variant X1"; protein_id "KAF7199319.1"; exon_number "2";
JAAVVJ010000082.1	Genbank	stop_codon	65231	65233	.	+	0	gene_id "G4P62_000978"; transcript_id "gnl|WGS:JAAVVJ|G4P62_T001602"; gbkey "CDS"; locus_tag "G4P62_000978"; orig_transcript_id "gnl|WGS:JAAVVJ|G4P62_T001602"; product "transcript variant X1"; protein_id "KAF7199319.1"; exon_number "8";
JAAVVJ010008356.1	Genbank	gene	64	8031	.	+	.	gene_id "G4P62_006175"; transcript_id ""; description "extracellular calcium-sensing receptor-like"; gbkey "Gene"; gene_biotype "protein_coding"; locus_tag "G4P62_006175"; note "LOC107380568";
JAAVVJ010008356.1	Genbank	transcript	64	8031	.	+	.	gene_id "G4P62_006175"; transcript_id "gnl|WGS:JAAVVJ|G4P62_T010066"; gbkey "mRNA"; locus_tag "G4P62_006175"; orig_protein_id "gnl|WGS:JAAVVJ|G4P62_P010066"; orig_transcript_id "gnl|WGS:JAAVVJ|G4P62_T010066"; product "extracellular calcium-sensing receptor-like"; transcript_biotype "mRNA";
JAAVVJ010008356.1	Genbank	exon	64	398	.	+	.	gene_id "G4P62_006175"; transcript_id "gnl|WGS:JAAVVJ|G4P62_T010066"; locus_tag "G4P62_006175"; orig_protein_id "gnl|WGS:JAAVVJ|G4P62_P010066"; orig_transcript_id "gnl|WGS:JAAVVJ|G4P62_T010066"; product "extracellular calcium-sensing receptor-like"; transcript_biotype "mRNA"; exon_number "1";
JAAVVJ010008356.1	Genbank	exon	510	795	.	+	.	gene_id "G4P62_006175"; transcript_id "gnl|WGS:JAAVVJ|G4P62_T010066"; locus_tag "G4P62_006175"; orig_protein_id "gnl|WGS:JAAVVJ|G4P62_P010066"; orig_transcript_id "gnl|WGS:JAAVVJ|G4P62_T010066"; product "extracellular calcium-sensing receptor-like"; transcript_biotype "mRNA"; exon_number "2";
JAAVVJ010008356.1	Genbank	exon	915	1739	.	+	.	gene_id "G4P62_006175"; transcript_id "gnl|WGS:JAAVVJ|G4P62_T010066"; locus_tag "G4P62_006175"; orig_protein_id "gnl|WGS:JAAVVJ|G4P62_P010066"; orig_transcript_id "gnl|WGS:JAAVVJ|G4P62_T010066"; product "extracellular calcium-sensing receptor-like"; transcript_biotype "mRNA"; exon_number "3";
JAAVVJ010008356.1	Genbank	exon	1837	2067	.	+	.	gene_id "G4P62_006175"; transcript_id "gnl|WGS:JAAVVJ|G4P62_T010066"; locus_tag "G4P62_006175"; orig_protein_id "gnl|WGS:JAAVVJ|G4P62_P010066"; orig_transcript_id "gnl|WGS:JAAVVJ|G4P62_T010066"; product "extracellular calcium-sensing receptor-like"; transcript_biotype "mRNA"; exon_number "4";
JAAVVJ010008356.1	Genbank	exon	2166	2405	.	+	.	gene_id "G4P62_006175"; transcript_id "gnl|WGS:JAAVVJ|G4P62_T010066"; locus_tag "G4P62_006175"; orig_protein_id "gnl|WGS:JAAVVJ|G4P62_P010066"; orig_transcript_id "gnl|WGS:JAAVVJ|G4P62_T010066"; product "extracellular calcium-sensing receptor-like"; transcript_biotype "mRNA"; exon_number "5";
JAAVVJ010008356.1	Genbank	exon	5140	5233	.	+	.	gene_id "G4P62_006175"; transcript_id "gnl|WGS:JAAVVJ|G4P62_T010066"; locus_tag "G4P62_006175"; orig_protein_id "gnl|WGS:JAAVVJ|G4P62_P010066"; orig_transcript_id "gnl|WGS:JAAVVJ|G4P62_T010066"; product "extracellular calcium-sensing receptor-like"; transcript_biotype "mRNA"; exon_number "6";
JAAVVJ010008356.1	Genbank	exon	7784	8031	.	+	.	gene_id "G4P62_006175"; transcript_id "gnl|WGS:JAAVVJ|G4P62_T010066"; locus_tag "G4P62_006175"; orig_protein_id "gnl|WGS:JAAVVJ|G4P62_P010066"; orig_transcript_id "gnl|WGS:JAAVVJ|G4P62_T010066"; product "extracellular calcium-sensing receptor-like"; transcript_biotype "mRNA"; exon_number "7";
JAAVVJ010008356.1	Genbank	CDS	193	398	.	+	0	gene_id "G4P62_006175"; transcript_id "gnl|WGS:JAAVVJ|G4P62_T010066"; gbkey "CDS"; locus_tag "G4P62_006175"; orig_transcript_id "gnl|WGS:JAAVVJ|G4P62_T010066"; product "extracellular calcium-sensing receptor-like"; protein_id "KAF7199193.1"; exon_number "1";
JAAVVJ010008356.1	Genbank	CDS	510	795	.	+	1	gene_id "G4P62_006175"; transcript_id "gnl|WGS:JAAVVJ|G4P62_T010066"; gbkey "CDS"; locus_tag "G4P62_006175"; orig_transcript_id "gnl|WGS:JAAVVJ|G4P62_T010066"; product "extracellular calcium-sensing receptor-like"; protein_id "KAF7199193.1"; exon_number "2";
JAAVVJ010008356.1	Genbank	CDS	915	1739	.	+	0	gene_id "G4P62_006175"; transcript_id "gnl|WGS:JAAVVJ|G4P62_T010066"; gbkey "CDS"; locus_tag "G4P62_006175"; orig_transcript_id "gnl|WGS:JAAVVJ|G4P62_T010066"; product "extracellular calcium-sensing receptor-like"; protein_id "KAF7199193.1"; exon_number "3";
JAAVVJ010008356.1	Genbank	CDS	1837	2067	.	+	0	gene_id "G4P62_006175"; transcript_id "gnl|WGS:JAAVVJ|G4P62_T010066"; gbkey "CDS"; locus_tag "G4P62_006175"; orig_transcript_id "gnl|WGS:JAAVVJ|G4P62_T010066"; product "extracellular calcium-sensing receptor-like"; protein_id "KAF7199193.1"; exon_number "4";
JAAVVJ010008356.1	Genbank	CDS	2166	2405	.	+	0	gene_id "G4P62_006175"; transcript_id "gnl|WGS:JAAVVJ|G4P62_T010066"; gbkey "CDS"; locus_tag "G4P62_006175"; orig_transcript_id "gnl|WGS:JAAVVJ|G4P62_T010066"; product "extracellular calcium-sensing receptor-like"; protein_id "KAF7199193.1"; exon_number "5";
JAAVVJ010008356.1	Genbank	CDS	5140	5233	.	+	0	gene_id "G4P62_006175"; transcript_id "gnl|WGS:JAAVVJ|G4P62_T010066"; gbkey "CDS"; locus_tag "G4P62_006175"; orig_transcript_id "gnl|WGS:JAAVVJ|G4P62_T010066"; product "extracellular calcium-sensing receptor-like"; protein_id "KAF7199193.1"; exon_number "6";
JAAVVJ010008356.1	Genbank	CDS	7784	8028	.	+	2	gene_id "G4P62_006175"; transcript_id "gnl|WGS:JAAVVJ|G4P62_T010066"; gbkey "CDS"; locus_tag "G4P62_006175"; orig_transcript_id "gnl|WGS:JAAVVJ|G4P62_T010066"; product "extracellular calcium-sensing receptor-like"; protein_id "KAF7199193.1"; exon_number "7";
JAAVVJ010008356.1	Genbank	start_codon	193	195	.	+	0	gene_id "G4P62_006175"; transcript_id "gnl|WGS:JAAVVJ|G4P62_T010066"; gbkey "CDS"; locus_tag "G4P62_006175"; orig_transcript_id "gnl|WGS:JAAVVJ|G4P62_T010066"; product "extracellular calcium-sensing receptor-like"; protein_id "KAF7199193.1"; exon_number "1";
JAAVVJ010008356.1	Genbank	stop_codon	8029	8031	.	+	0	gene_id "G4P62_006175"; transcript_id "gnl|WGS:JAAVVJ|G4P62_T010066"; gbkey "CDS"; locus_tag "G4P62_006175"; orig_transcript_id "gnl|WGS:JAAVVJ|G4P62_T010066"; product "extracellular calcium-sensing receptor-like"; protein_id "KAF7199193.1"; exon_number "7";
JAAVVJ010000083.1	Genbank	gene	13777	15748	.	+	.	gene_id "G4P62_019767"; transcript_id ""; description "protein Wnt-8a-like"; gbkey "Gene"; gene_biotype "protein_coding"; locus_tag "G4P62_019767"; note "LOC107373747";
JAAVVJ010000083.1	Genbank	transcript	13777	15748	.	+	.	gene_id "G4P62_019767"; transcript_id "gnl|WGS:JAAVVJ|G4P62_T032513"; gbkey "mRNA"; locus_tag "G4P62_019767"; orig_protein_id "gnl|WGS:JAAVVJ|G4P62_P032513"; orig_transcript_id "gnl|WGS:JAAVVJ|G4P62_T032513"; product "protein Wnt-8a-like"; transcript_biotype "mRNA";
JAAVVJ010000083.1	Genbank	exon	13777	13838	.	+	.	gene_id "G4P62_019767"; transcript_id "gnl|WGS:JAAVVJ|G4P62_T032513"; locus_tag "G4P62_019767"; orig_protein_id "gnl|WGS:JAAVVJ|G4P62_P032513"; orig_transcript_id "gnl|WGS:JAAVVJ|G4P62_T032513"; product "protein Wnt-8a-like"; transcript_biotype "mRNA"; exon_number "1";
JAAVVJ010000083.1	Genbank	exon	13909	13942	.	+	.	gene_id "G4P62_019767"; transcript_id "gnl|WGS:JAAVVJ|G4P62_T032513"; locus_tag "G4P62_019767"; orig_protein_id "gnl|WGS:JAAVVJ|G4P62_P032513"; orig_transcript_id "gnl|WGS:JAAVVJ|G4P62_T032513"; product "protein Wnt-8a-like"; transcript_biotype "mRNA"; exon_number "2";
JAAVVJ010000083.1	Genbank	exon	14108	14246	.	+	.	gene_id "G4P62_019767"; transcript_id "gnl|WGS:JAAVVJ|G4P62_T032513"; locus_tag "G4P62_019767"; orig_protein_id "gnl|WGS:JAAVVJ|G4P62_P032513"; orig_transcript_id "gnl|WGS:JAAVVJ|G4P62_T032513"; product "protein Wnt-8a-like"; transcript_biotype "mRNA"; exon_number "3";
JAAVVJ010000083.1	Genbank	exon	14403	14528	.	+	.	gene_id "G4P62_019767"; transcript_id "gnl|WGS:JAAVVJ|G4P62_T032513"; locus_tag "G4P62_019767"; orig_protein_id "gnl|WGS:JAAVVJ|G4P62_P032513"; orig_transcript_id "gnl|WGS:JAAVVJ|G4P62_T032513"; product "protein Wnt-8a-like"; transcript_biotype "mRNA"; exon_number "4";
JAAVVJ010000083.1	Genbank	exon	14650	14792	.	+	.	gene_id "G4P62_019767"; transcript_id "gnl|WGS:JAAVVJ|G4P62_T032513"; locus_tag "G4P62_019767"; orig_protein_id "gnl|WGS:JAAVVJ|G4P62_P032513"; orig_transcript_id "gnl|WGS:JAAVVJ|G4P62_T032513"; product "protein Wnt-8a-like"; transcript_biotype "mRNA"; exon_number "5";
JAAVVJ010000083.1	Genbank	exon	14912	15748	.	+	.	gene_id "G4P62_019767"; transcript_id "gnl|WGS:JAAVVJ|G4P62_T032513"; locus_tag "G4P62_019767"; orig_protein_id "gnl|WGS:JAAVVJ|G4P62_P032513"; orig_transcript_id "gnl|WGS:JAAVVJ|G4P62_T032513"; product "protein Wnt-8a-like"; transcript_biotype "mRNA"; exon_number "6";
JAAVVJ010000083.1	Genbank	CDS	13777	13838	.	+	0	gene_id "G4P62_019767"; transcript_id "gnl|WGS:JAAVVJ|G4P62_T032513"; gbkey "CDS"; locus_tag "G4P62_019767"; orig_transcript_id "gnl|WGS:JAAVVJ|G4P62_T032513"; product "protein Wnt-8a-like"; protein_id "KAF7199307.1"; exon_number "1";
JAAVVJ010000083.1	Genbank	CDS	13909	13942	.	+	1	gene_id "G4P62_019767"; transcript_id "gnl|WGS:JAAVVJ|G4P62_T032513"; gbkey "CDS"; locus_tag "G4P62_019767"; orig_transcript_id "gnl|WGS:JAAVVJ|G4P62_T032513"; product "protein Wnt-8a-like"; protein_id "KAF7199307.1"; exon_number "2";
JAAVVJ010000083.1	Genbank	CDS	14108	14246	.	+	0	gene_id "G4P62_019767"; transcript_id "gnl|WGS:JAAVVJ|G4P62_T032513"; gbkey "CDS"; locus_tag "G4P62_019767"; orig_transcript_id "gnl|WGS:JAAVVJ|G4P62_T032513"; product "protein Wnt-8a-like"; protein_id "KAF7199307.1"; exon_number "3";
JAAVVJ010000083.1	Genbank	CDS	14403	14528	.	+	2	gene_id "G4P62_019767"; transcript_id "gnl|WGS:JAAVVJ|G4P62_T032513"; gbkey "CDS"; locus_tag "G4P62_019767"; orig_transcript_id "gnl|WGS:JAAVVJ|G4P62_T032513"; product "protein Wnt-8a-like"; protein_id "KAF7199307.1"; exon_number "4";
JAAVVJ010000083.1	Genbank	CDS	14650	14792	.	+	2	gene_id "G4P62_019767"; transcript_id "gnl|WGS:JAAVVJ|G4P62_T032513"; gbkey "CDS"; locus_tag "G4P62_019767"; orig_transcript_id "gnl|WGS:JAAVVJ|G4P62_T032513"; product "protein Wnt-8a-like"; protein_id "KAF7199307.1"; exon_number "5";
JAAVVJ010000083.1	Genbank	CDS	14912	15472	.	+	0	gene_id "G4P62_019767"; transcript_id "gnl|WGS:JAAVVJ|G4P62_T032513"; gbkey "CDS"; locus_tag "G4P62_019767"; orig_transcript_id "gnl|WGS:JAAVVJ|G4P62_T032513"; product "protein Wnt-8a-like"; protein_id "KAF7199307.1"; exon_number "6";
JAAVVJ010000083.1	Genbank	start_codon	13777	13779	.	+	0	gene_id "G4P62_019767"; transcript_id "gnl|WGS:JAAVVJ|G4P62_T032513"; gbkey "CDS"; locus_tag "G4P62_019767"; orig_transcript_id "gnl|WGS:JAAVVJ|G4P62_T032513"; product "protein Wnt-8a-like"; protein_id "KAF7199307.1"; exon_number "1";
JAAVVJ010000083.1	Genbank	stop_codon	15473	15475	.	+	0	gene_id "G4P62_019767"; transcript_id "gnl|WGS:JAAVVJ|G4P62_T032513"; gbkey "CDS"; locus_tag "G4P62_019767"; orig_transcript_id "gnl|WGS:JAAVVJ|G4P62_T032513"; product "protein Wnt-8a-like"; protein_id "KAF7199307.1"; exon_number "6";
JAAVVJ010000083.1	Genbank	gene	15891	18557	.	+	.	gene_id "G4P62_019768"; transcript_id ""; description "protein Wnt-8a-like"; gbkey "Gene"; gene_biotype "protein_coding"; locus_tag "G4P62_019768"; note "LOC107373748";
JAAVVJ010000083.1	Genbank	transcript	15891	18557	.	+	.	gene_id "G4P62_019768"; transcript_id "gnl|WGS:JAAVVJ|G4P62_T032514"; gbkey "mRNA"; locus_tag "G4P62_019768"; orig_protein_id "gnl|WGS:JAAVVJ|G4P62_P032514"; orig_transcript_id "gnl|WGS:JAAVVJ|G4P62_T032514"; product "protein Wnt-8a-like"; transcript_biotype "mRNA";
JAAVVJ010000083.1	Genbank	exon	15891	15952	.	+	.	gene_id "G4P62_019768"; transcript_id "gnl|WGS:JAAVVJ|G4P62_T032514"; locus_tag "G4P62_019768"; orig_protein_id "gnl|WGS:JAAVVJ|G4P62_P032514"; orig_transcript_id "gnl|WGS:JAAVVJ|G4P62_T032514"; product "protein Wnt-8a-like"; transcript_biotype "mRNA"; exon_number "1";
JAAVVJ010000083.1	Genbank	exon	16027	16060	.	+	.	gene_id "G4P62_019768"; transcript_id "gnl|WGS:JAAVVJ|G4P62_T032514"; locus_tag "G4P62_019768"; orig_protein_id "gnl|WGS:JAAVVJ|G4P62_P032514"; orig_transcript_id "gnl|WGS:JAAVVJ|G4P62_T032514"; product "protein Wnt-8a-like"; transcript_biotype "mRNA"; exon_number "2";
JAAVVJ010000083.1	Genbank	exon	16211	16340	.	+	.	gene_id "G4P62_019768"; transcript_id "gnl|WGS:JAAVVJ|G4P62_T032514"; locus_tag "G4P62_019768"; orig_protein_id "gnl|WGS:JAAVVJ|G4P62_P032514"; orig_transcript_id "gnl|WGS:JAAVVJ|G4P62_T032514"; product "protein Wnt-8a-like"; transcript_biotype "mRNA"; exon_number "3";
JAAVVJ010000083.1	Genbank	exon	16453	16578	.	+	.	gene_id "G4P62_019768"; transcript_id "gnl|WGS:JAAVVJ|G4P62_T032514"; locus_tag "G4P62_019768"; orig_protein_id "gnl|WGS:JAAVVJ|G4P62_P032514"; orig_transcript_id "gnl|WGS:JAAVVJ|G4P62_T032514"; product "protein Wnt-8a-like"; transcript_biotype "mRNA"; exon_number "4";
JAAVVJ010000083.1	Genbank	exon	16658	16800	.	+	.	gene_id "G4P62_019768"; transcript_id "gnl|WGS:JAAVVJ|G4P62_T032514"; locus_tag "G4P62_019768"; orig_protein_id "gnl|WGS:JAAVVJ|G4P62_P032514"; orig_transcript_id "gnl|WGS:JAAVVJ|G4P62_T032514"; product "protein Wnt-8a-like"; transcript_biotype "mRNA"; exon_number "5";
JAAVVJ010000083.1	Genbank	exon	17608	18557	.	+	.	gene_id "G4P62_019768"; transcript_id "gnl|WGS:JAAVVJ|G4P62_T032514"; locus_tag "G4P62_019768"; orig_protein_id "gnl|WGS:JAAVVJ|G4P62_P032514"; orig_transcript_id "gnl|WGS:JAAVVJ|G4P62_T032514"; product "protein Wnt-8a-like"; transcript_biotype "mRNA"; exon_number "6";
JAAVVJ010000083.1	Genbank	CDS	15891	15952	.	+	0	gene_id "G4P62_019768"; transcript_id "gnl|WGS:JAAVVJ|G4P62_T032514"; gbkey "CDS"; locus_tag "G4P62_019768"; orig_transcript_id "gnl|WGS:JAAVVJ|G4P62_T032514"; product "protein Wnt-8a-like"; protein_id "KAF7199308.1"; exon_number "1";
JAAVVJ010000083.1	Genbank	CDS	16027	16060	.	+	1	gene_id "G4P62_019768"; transcript_id "gnl|WGS:JAAVVJ|G4P62_T032514"; gbkey "CDS"; locus_tag "G4P62_019768"; orig_transcript_id "gnl|WGS:JAAVVJ|G4P62_T032514"; product "protein Wnt-8a-like"; protein_id "KAF7199308.1"; exon_number "2";
JAAVVJ010000083.1	Genbank	CDS	16211	16340	.	+	0	gene_id "G4P62_019768"; transcript_id "gnl|WGS:JAAVVJ|G4P62_T032514"; gbkey "CDS"; locus_tag "G4P62_019768"; orig_transcript_id "gnl|WGS:JAAVVJ|G4P62_T032514"; product "protein Wnt-8a-like"; protein_id "KAF7199308.1"; exon_number "3";
JAAVVJ010000083.1	Genbank	CDS	16453	16578	.	+	2	gene_id "G4P62_019768"; transcript_id "gnl|WGS:JAAVVJ|G4P62_T032514"; gbkey "CDS"; locus_tag "G4P62_019768"; orig_transcript_id "gnl|WGS:JAAVVJ|G4P62_T032514"; product "protein Wnt-8a-like"; protein_id "KAF7199308.1"; exon_number "4";
JAAVVJ010000083.1	Genbank	CDS	16658	16800	.	+	2	gene_id "G4P62_019768"; transcript_id "gnl|WGS:JAAVVJ|G4P62_T032514"; gbkey "CDS"; locus_tag "G4P62_019768"; orig_transcript_id "gnl|WGS:JAAVVJ|G4P62_T032514"; product "protein Wnt-8a-like"; protein_id "KAF7199308.1"; exon_number "5";
JAAVVJ010000083.1	Genbank	CDS	17608	18159	.	+	0	gene_id "G4P62_019768"; transcript_id "gnl|WGS:JAAVVJ|G4P62_T032514"; gbkey "CDS"; locus_tag "G4P62_019768"; orig_transcript_id "gnl|WGS:JAAVVJ|G4P62_T032514"; product "protein Wnt-8a-like"; protein_id "KAF7199308.1"; exon_number "6";
JAAVVJ010000083.1	Genbank	start_codon	15891	15893	.	+	0	gene_id "G4P62_019768"; transcript_id "gnl|WGS:JAAVVJ|G4P62_T032514"; gbkey "CDS"; locus_tag "G4P62_019768"; orig_transcript_id "gnl|WGS:JAAVVJ|G4P62_T032514"; product "protein Wnt-8a-like"; protein_id "KAF7199308.1"; exon_number "1";
JAAVVJ010000083.1	Genbank	stop_codon	18160	18162	.	+	0	gene_id "G4P62_019768"; transcript_id "gnl|WGS:JAAVVJ|G4P62_T032514"; gbkey "CDS"; locus_tag "G4P62_019768"; orig_transcript_id "gnl|WGS:JAAVVJ|G4P62_T032514"; product "protein Wnt-8a-like"; protein_id "KAF7199308.1"; exon_number "6";
JAAVVJ010000083.1	Genbank	gene	33667	35141	.	-	.	gene_id "G4P62_019769"; transcript_id ""; description "synaptonemal complex central element protein 3"; gbkey "Gene"; gene "syce3"; gene_biotype "protein_coding"; locus_tag "G4P62_019769";
JAAVVJ010000083.1	Genbank	transcript	33667	35141	.	-	.	gene_id "G4P62_019769"; transcript_id "gnl|WGS:JAAVVJ|G4P62_T032515"; gbkey "mRNA"; gene "syce3"; locus_tag "G4P62_019769"; orig_protein_id "gnl|WGS:JAAVVJ|G4P62_P032515"; orig_transcript_id "gnl|WGS:JAAVVJ|G4P62_T032515"; product "synaptonemal complex central element protein 3"; transcript_biotype "mRNA";
JAAVVJ010000083.1	Genbank	exon	34986	35141	.	-	.	gene_id "G4P62_019769"; transcript_id "gnl|WGS:JAAVVJ|G4P62_T032515"; gene "syce3"; locus_tag "G4P62_019769"; orig_protein_id "gnl|WGS:JAAVVJ|G4P62_P032515"; orig_transcript_id "gnl|WGS:JAAVVJ|G4P62_T032515"; product "synaptonemal complex central element protein 3"; transcript_biotype "mRNA"; exon_number "1";
JAAVVJ010000083.1	Genbank	exon	34586	34694	.	-	.	gene_id "G4P62_019769"; transcript_id "gnl|WGS:JAAVVJ|G4P62_T032515"; gene "syce3"; locus_tag "G4P62_019769"; orig_protein_id "gnl|WGS:JAAVVJ|G4P62_P032515"; orig_transcript_id "gnl|WGS:JAAVVJ|G4P62_T032515"; product "synaptonemal complex central element protein 3"; transcript_biotype "mRNA"; exon_number "2";
JAAVVJ010000083.1	Genbank	exon	33667	34489	.	-	.	gene_id "G4P62_019769"; transcript_id "gnl|WGS:JAAVVJ|G4P62_T032515"; gene "syce3"; locus_tag "G4P62_019769"; orig_protein_id "gnl|WGS:JAAVVJ|G4P62_P032515"; orig_transcript_id "gnl|WGS:JAAVVJ|G4P62_T032515"; product "synaptonemal complex central element protein 3"; transcript_biotype "mRNA"; exon_number "3";
JAAVVJ010000083.1	Genbank	CDS	34986	34988	.	-	0	gene_id "G4P62_019769"; transcript_id "gnl|WGS:JAAVVJ|G4P62_T032515"; gbkey "CDS"; gene "syce3"; locus_tag "G4P62_019769"; orig_transcript_id "gnl|WGS:JAAVVJ|G4P62_T032515"; product "synaptonemal complex central element protein 3"; protein_id "KAF7199309.1"; exon_number "1";
JAAVVJ010000083.1	Genbank	CDS	34586	34694	.	-	0	gene_id "G4P62_019769"; transcript_id "gnl|WGS:JAAVVJ|G4P62_T032515"; gbkey "CDS"; gene "syce3"; locus_tag "G4P62_019769"; orig_transcript_id "gnl|WGS:JAAVVJ|G4P62_T032515"; product "synaptonemal complex central element protein 3"; protein_id "KAF7199309.1"; exon_number "2";
JAAVVJ010000083.1	Genbank	CDS	34353	34489	.	-	2	gene_id "G4P62_019769"; transcript_id "gnl|WGS:JAAVVJ|G4P62_T032515"; gbkey "CDS"; gene "syce3"; locus_tag "G4P62_019769"; orig_transcript_id "gnl|WGS:JAAVVJ|G4P62_T032515"; product "synaptonemal complex central element protein 3"; protein_id "KAF7199309.1"; exon_number "3";
JAAVVJ010000083.1	Genbank	start_codon	34986	34988	.	-	0	gene_id "G4P62_019769"; transcript_id "gnl|WGS:JAAVVJ|G4P62_T032515"; gbkey "CDS"; gene "syce3"; locus_tag "G4P62_019769"; orig_transcript_id "gnl|WGS:JAAVVJ|G4P62_T032515"; product "synaptonemal complex central element protein 3"; protein_id "KAF7199309.1"; exon_number "1";
JAAVVJ010000083.1	Genbank	stop_codon	34350	34352	.	-	0	gene_id "G4P62_019769"; transcript_id "gnl|WGS:JAAVVJ|G4P62_T032515"; gbkey "CDS"; gene "syce3"; locus_tag "G4P62_019769"; orig_transcript_id "gnl|WGS:JAAVVJ|G4P62_T032515"; product "synaptonemal complex central element protein 3"; protein_id "KAF7199309.1"; exon_number "3";
JAAVVJ010000083.1	Genbank	gene	36023	38374	.	+	.	gene_id "G4P62_019770"; transcript_id ""; description "forkhead box protein I1-ema-like"; gbkey "Gene"; gene_biotype "protein_coding"; locus_tag "G4P62_019770"; note "LOC107373750";
JAAVVJ010000083.1	Genbank	transcript	36023	38374	.	+	.	gene_id "G4P62_019770"; transcript_id "gnl|WGS:JAAVVJ|G4P62_T032516"; gbkey "mRNA"; locus_tag "G4P62_019770"; orig_protein_id "gnl|WGS:JAAVVJ|G4P62_P032516"; orig_transcript_id "gnl|WGS:JAAVVJ|G4P62_T032516"; product "forkhead box protein I1-ema-like"; transcript_biotype "mRNA";
JAAVVJ010000083.1	Genbank	exon	36023	37005	.	+	.	gene_id "G4P62_019770"; transcript_id "gnl|WGS:JAAVVJ|G4P62_T032516"; locus_tag "G4P62_019770"; orig_protein_id "gnl|WGS:JAAVVJ|G4P62_P032516"; orig_transcript_id "gnl|WGS:JAAVVJ|G4P62_T032516"; product "forkhead box protein I1-ema-like"; transcript_biotype "mRNA"; exon_number "1";
JAAVVJ010000083.1	Genbank	exon	37120	38374	.	+	.	gene_id "G4P62_019770"; transcript_id "gnl|WGS:JAAVVJ|G4P62_T032516"; locus_tag "G4P62_019770"; orig_protein_id "gnl|WGS:JAAVVJ|G4P62_P032516"; orig_transcript_id "gnl|WGS:JAAVVJ|G4P62_T032516"; product "forkhead box protein I1-ema-like"; transcript_biotype "mRNA"; exon_number "2";
JAAVVJ010000083.1	Genbank	CDS	36405	37005	.	+	0	gene_id "G4P62_019770"; transcript_id "gnl|WGS:JAAVVJ|G4P62_T032516"; gbkey "CDS"; locus_tag "G4P62_019770"; orig_transcript_id "gnl|WGS:JAAVVJ|G4P62_T032516"; product "forkhead box protein I1-ema-like"; protein_id "KAF7199310.1"; exon_number "1";
JAAVVJ010000083.1	Genbank	CDS	37120	37685	.	+	2	gene_id "G4P62_019770"; transcript_id "gnl|WGS:JAAVVJ|G4P62_T032516"; gbkey "CDS"; locus_tag "G4P62_019770"; orig_transcript_id "gnl|WGS:JAAVVJ|G4P62_T032516"; product "forkhead box protein I1-ema-like"; protein_id "KAF7199310.1"; exon_number "2";
JAAVVJ010000083.1	Genbank	start_codon	36405	36407	.	+	0	gene_id "G4P62_019770"; transcript_id "gnl|WGS:JAAVVJ|G4P62_T032516"; gbkey "CDS"; locus_tag "G4P62_019770"; orig_transcript_id "gnl|WGS:JAAVVJ|G4P62_T032516"; product "forkhead box protein I1-ema-like"; protein_id "KAF7199310.1"; exon_number "1";
JAAVVJ010000083.1	Genbank	stop_codon	37686	37688	.	+	0	gene_id "G4P62_019770"; transcript_id "gnl|WGS:JAAVVJ|G4P62_T032516"; gbkey "CDS"; locus_tag "G4P62_019770"; orig_transcript_id "gnl|WGS:JAAVVJ|G4P62_T032516"; product "forkhead box protein I1-ema-like"; protein_id "KAF7199310.1"; exon_number "2";
JAAVVJ010000084.1	Genbank	gene	21781	39388	.	+	.	gene_id "G4P62_017465"; transcript_id ""; description "retinoic acid receptor RXR-beta isoform X2"; gbkey "Gene"; gene "rxrb"; gene_biotype "protein_coding"; locus_tag "G4P62_017465";
JAAVVJ010000084.1	Genbank	transcript	21781	39388	.	+	.	gene_id "G4P62_017465"; transcript_id "gnl|WGS:JAAVVJ|G4P62_T029136"; gbkey "mRNA"; gene "rxrb"; locus_tag "G4P62_017465"; note "transcript variant X1"; orig_protein_id "gnl|WGS:JAAVVJ|G4P62_P029136"; orig_transcript_id "gnl|WGS:JAAVVJ|G4P62_T029136"; product "retinoid X receptor beta"; transcript_biotype "mRNA";
JAAVVJ010000084.1	Genbank	exon	21781	22027	.	+	.	gene_id "G4P62_017465"; transcript_id "gnl|WGS:JAAVVJ|G4P62_T029136"; gene "rxrb"; locus_tag "G4P62_017465"; note "transcript variant X1"; orig_protein_id "gnl|WGS:JAAVVJ|G4P62_P029136"; orig_transcript_id "gnl|WGS:JAAVVJ|G4P62_T029136"; product "retinoid X receptor beta"; transcript_biotype "mRNA"; exon_number "1";
JAAVVJ010000084.1	Genbank	exon	22790	22938	.	+	.	gene_id "G4P62_017465"; transcript_id "gnl|WGS:JAAVVJ|G4P62_T029136"; gene "rxrb"; locus_tag "G4P62_017465"; note "transcript variant X1"; orig_protein_id "gnl|WGS:JAAVVJ|G4P62_P029136"; orig_transcript_id "gnl|WGS:JAAVVJ|G4P62_T029136"; product "retinoid X receptor beta"; transcript_biotype "mRNA"; exon_number "2";
JAAVVJ010000084.1	Genbank	exon	23419	23651	.	+	.	gene_id "G4P62_017465"; transcript_id "gnl|WGS:JAAVVJ|G4P62_T029136"; gene "rxrb"; locus_tag "G4P62_017465"; note "transcript variant X1"; orig_protein_id "gnl|WGS:JAAVVJ|G4P62_P029136"; orig_transcript_id "gnl|WGS:JAAVVJ|G4P62_T029136"; product "retinoid X receptor beta"; transcript_biotype "mRNA"; exon_number "3";
JAAVVJ010000084.1	Genbank	exon	24147	24300	.	+	.	gene_id "G4P62_017465"; transcript_id "gnl|WGS:JAAVVJ|G4P62_T029136"; gene "rxrb"; locus_tag "G4P62_017465"; note "transcript variant X1"; orig_protein_id "gnl|WGS:JAAVVJ|G4P62_P029136"; orig_transcript_id "gnl|WGS:JAAVVJ|G4P62_T029136"; product "retinoid X receptor beta"; transcript_biotype "mRNA"; exon_number "4";
JAAVVJ010000084.1	Genbank	exon	24365	24544	.	+	.	gene_id "G4P62_017465"; transcript_id "gnl|WGS:JAAVVJ|G4P62_T029136"; gene "rxrb"; locus_tag "G4P62_017465"; note "transcript variant X1"; orig_protein_id "gnl|WGS:JAAVVJ|G4P62_P029136"; orig_transcript_id "gnl|WGS:JAAVVJ|G4P62_T029136"; product "retinoid X receptor beta"; transcript_biotype "mRNA"; exon_number "5";
JAAVVJ010000084.1	Genbank	exon	29132	29313	.	+	.	gene_id "G4P62_017465"; transcript_id "gnl|WGS:JAAVVJ|G4P62_T029136"; gene "rxrb"; locus_tag "G4P62_017465"; note "transcript variant X1"; orig_protein_id "gnl|WGS:JAAVVJ|G4P62_P029136"; orig_transcript_id "gnl|WGS:JAAVVJ|G4P62_T029136"; product "retinoid X receptor beta"; transcript_biotype "mRNA"; exon_number "6";
JAAVVJ010000084.1	Genbank	exon	29462	29591	.	+	.	gene_id "G4P62_017465"; transcript_id "gnl|WGS:JAAVVJ|G4P62_T029136"; gene "rxrb"; locus_tag "G4P62_017465"; note "transcript variant X1"; orig_protein_id "gnl|WGS:JAAVVJ|G4P62_P029136"; orig_transcript_id "gnl|WGS:JAAVVJ|G4P62_T029136"; product "retinoid X receptor beta"; transcript_biotype "mRNA"; exon_number "7";
JAAVVJ010000084.1	Genbank	exon	31812	31944	.	+	.	gene_id "G4P62_017465"; transcript_id "gnl|WGS:JAAVVJ|G4P62_T029136"; gene "rxrb"; locus_tag "G4P62_017465"; note "transcript variant X1"; orig_protein_id "gnl|WGS:JAAVVJ|G4P62_P029136"; orig_transcript_id "gnl|WGS:JAAVVJ|G4P62_T029136"; product "retinoid X receptor beta"; transcript_biotype "mRNA"; exon_number "8";
JAAVVJ010000084.1	Genbank	exon	34987	35022	.	+	.	gene_id "G4P62_017465"; transcript_id "gnl|WGS:JAAVVJ|G4P62_T029136"; gene "rxrb"; locus_tag "G4P62_017465"; note "transcript variant X1"; orig_protein_id "gnl|WGS:JAAVVJ|G4P62_P029136"; orig_transcript_id "gnl|WGS:JAAVVJ|G4P62_T029136"; product "retinoid X receptor beta"; transcript_biotype "mRNA"; exon_number "9";
JAAVVJ010000084.1	Genbank	exon	36488	36579	.	+	.	gene_id "G4P62_017465"; transcript_id "gnl|WGS:JAAVVJ|G4P62_T029136"; gene "rxrb"; locus_tag "G4P62_017465"; note "transcript variant X1"; orig_protein_id "gnl|WGS:JAAVVJ|G4P62_P029136"; orig_transcript_id "gnl|WGS:JAAVVJ|G4P62_T029136"; product "retinoid X receptor beta"; transcript_biotype "mRNA"; exon_number "10";
JAAVVJ010000084.1	Genbank	exon	36665	36770	.	+	.	gene_id "G4P62_017465"; transcript_id "gnl|WGS:JAAVVJ|G4P62_T029136"; gene "rxrb"; locus_tag "G4P62_017465"; note "transcript variant X1"; orig_protein_id "gnl|WGS:JAAVVJ|G4P62_P029136"; orig_transcript_id "gnl|WGS:JAAVVJ|G4P62_T029136"; product "retinoid X receptor beta"; transcript_biotype "mRNA"; exon_number "11";
JAAVVJ010000084.1	Genbank	exon	36841	39388	.	+	.	gene_id "G4P62_017465"; transcript_id "gnl|WGS:JAAVVJ|G4P62_T029136"; gene "rxrb"; locus_tag "G4P62_017465"; note "transcript variant X1"; orig_protein_id "gnl|WGS:JAAVVJ|G4P62_P029136"; orig_transcript_id "gnl|WGS:JAAVVJ|G4P62_T029136"; product "retinoid X receptor beta"; transcript_biotype "mRNA"; exon_number "12";
JAAVVJ010000084.1	Genbank	CDS	22923	22938	.	+	0	gene_id "G4P62_017465"; transcript_id "gnl|WGS:JAAVVJ|G4P62_T029136"; gbkey "CDS"; gene "rxrb"; locus_tag "G4P62_017465"; orig_transcript_id "gnl|WGS:JAAVVJ|G4P62_T029136"; product "transcript variant X1"; protein_id "KAF7199303.1"; exon_number "2";
JAAVVJ010000084.1	Genbank	CDS	23419	23651	.	+	2	gene_id "G4P62_017465"; transcript_id "gnl|WGS:JAAVVJ|G4P62_T029136"; gbkey "CDS"; gene "rxrb"; locus_tag "G4P62_017465"; orig_transcript_id "gnl|WGS:JAAVVJ|G4P62_T029136"; product "transcript variant X1"; protein_id "KAF7199303.1"; exon_number "3";
JAAVVJ010000084.1	Genbank	CDS	24147	24300	.	+	0	gene_id "G4P62_017465"; transcript_id "gnl|WGS:JAAVVJ|G4P62_T029136"; gbkey "CDS"; gene "rxrb"; locus_tag "G4P62_017465"; orig_transcript_id "gnl|WGS:JAAVVJ|G4P62_T029136"; product "transcript variant X1"; protein_id "KAF7199303.1"; exon_number "4";
JAAVVJ010000084.1	Genbank	CDS	24365	24544	.	+	2	gene_id "G4P62_017465"; transcript_id "gnl|WGS:JAAVVJ|G4P62_T029136"; gbkey "CDS"; gene "rxrb"; locus_tag "G4P62_017465"; orig_transcript_id "gnl|WGS:JAAVVJ|G4P62_T029136"; product "transcript variant X1"; protein_id "KAF7199303.1"; exon_number "5";
JAAVVJ010000084.1	Genbank	CDS	29132	29313	.	+	2	gene_id "G4P62_017465"; transcript_id "gnl|WGS:JAAVVJ|G4P62_T029136"; gbkey "CDS"; gene "rxrb"; locus_tag "G4P62_017465"; orig_transcript_id "gnl|WGS:JAAVVJ|G4P62_T029136"; product "transcript variant X1"; protein_id "KAF7199303.1"; exon_number "6";
JAAVVJ010000084.1	Genbank	CDS	29462	29591	.	+	0	gene_id "G4P62_017465"; transcript_id "gnl|WGS:JAAVVJ|G4P62_T029136"; gbkey "CDS"; gene "rxrb"; locus_tag "G4P62_017465"; orig_transcript_id "gnl|WGS:JAAVVJ|G4P62_T029136"; product "transcript variant X1"; protein_id "KAF7199303.1"; exon_number "7";
JAAVVJ010000084.1	Genbank	CDS	31812	31944	.	+	2	gene_id "G4P62_017465"; transcript_id "gnl|WGS:JAAVVJ|G4P62_T029136"; gbkey "CDS"; gene "rxrb"; locus_tag "G4P62_017465"; orig_transcript_id "gnl|WGS:JAAVVJ|G4P62_T029136"; product "transcript variant X1"; protein_id "KAF7199303.1"; exon_number "8";
JAAVVJ010000084.1	Genbank	CDS	34987	35022	.	+	1	gene_id "G4P62_017465"; transcript_id "gnl|WGS:JAAVVJ|G4P62_T029136"; gbkey "CDS"; gene "rxrb"; locus_tag "G4P62_017465"; orig_transcript_id "gnl|WGS:JAAVVJ|G4P62_T029136"; product "transcript variant X1"; protein_id "KAF7199303.1"; exon_number "9";
JAAVVJ010000084.1	Genbank	CDS	36488	36579	.	+	1	gene_id "G4P62_017465"; transcript_id "gnl|WGS:JAAVVJ|G4P62_T029136"; gbkey "CDS"; gene "rxrb"; locus_tag "G4P62_017465"; orig_transcript_id "gnl|WGS:JAAVVJ|G4P62_T029136"; product "transcript variant X1"; protein_id "KAF7199303.1"; exon_number "10";
JAAVVJ010000084.1	Genbank	CDS	36665	36770	.	+	2	gene_id "G4P62_017465"; transcript_id "gnl|WGS:JAAVVJ|G4P62_T029136"; gbkey "CDS"; gene "rxrb"; locus_tag "G4P62_017465"; orig_transcript_id "gnl|WGS:JAAVVJ|G4P62_T029136"; product "transcript variant X1"; protein_id "KAF7199303.1"; exon_number "11";
JAAVVJ010000084.1	Genbank	CDS	36841	36985	.	+	1	gene_id "G4P62_017465"; transcript_id "gnl|WGS:JAAVVJ|G4P62_T029136"; gbkey "CDS"; gene "rxrb"; locus_tag "G4P62_017465"; orig_transcript_id "gnl|WGS:JAAVVJ|G4P62_T029136"; product "transcript variant X1"; protein_id "KAF7199303.1"; exon_number "12";
JAAVVJ010000084.1	Genbank	start_codon	22923	22925	.	+	0	gene_id "G4P62_017465"; transcript_id "gnl|WGS:JAAVVJ|G4P62_T029136"; gbkey "CDS"; gene "rxrb"; locus_tag "G4P62_017465"; orig_transcript_id "gnl|WGS:JAAVVJ|G4P62_T029136"; product "transcript variant X1"; protein_id "KAF7199303.1"; exon_number "2";
JAAVVJ010000084.1	Genbank	stop_codon	36986	36988	.	+	0	gene_id "G4P62_017465"; transcript_id "gnl|WGS:JAAVVJ|G4P62_T029136"; gbkey "CDS"; gene "rxrb"; locus_tag "G4P62_017465"; orig_transcript_id "gnl|WGS:JAAVVJ|G4P62_T029136"; product "transcript variant X1"; protein_id "KAF7199303.1"; exon_number "12";
JAAVVJ010000084.1	Genbank	transcript	21781	39388	.	+	.	gene_id "G4P62_017465"; transcript_id "gnl|WGS:JAAVVJ|G4P62_T029137"; gbkey "mRNA"; gene "rxrb"; locus_tag "G4P62_017465"; note "transcript variant X3"; orig_protein_id "gnl|WGS:JAAVVJ|G4P62_P029137"; orig_transcript_id "gnl|WGS:JAAVVJ|G4P62_T029137"; product "retinoid X receptor beta"; transcript_biotype "mRNA";
JAAVVJ010000084.1	Genbank	exon	21781	22027	.	+	.	gene_id "G4P62_017465"; transcript_id "gnl|WGS:JAAVVJ|G4P62_T029137"; gene "rxrb"; locus_tag "G4P62_017465"; note "transcript variant X3"; orig_protein_id "gnl|WGS:JAAVVJ|G4P62_P029137"; orig_transcript_id "gnl|WGS:JAAVVJ|G4P62_T029137"; product "retinoid X receptor beta"; transcript_biotype "mRNA"; exon_number "1";
JAAVVJ010000084.1	Genbank	exon	22790	22938	.	+	.	gene_id "G4P62_017465"; transcript_id "gnl|WGS:JAAVVJ|G4P62_T029137"; gene "rxrb"; locus_tag "G4P62_017465"; note "transcript variant X3"; orig_protein_id "gnl|WGS:JAAVVJ|G4P62_P029137"; orig_transcript_id "gnl|WGS:JAAVVJ|G4P62_T029137"; product "retinoid X receptor beta"; transcript_biotype "mRNA"; exon_number "2";
JAAVVJ010000084.1	Genbank	exon	23419	23651	.	+	.	gene_id "G4P62_017465"; transcript_id "gnl|WGS:JAAVVJ|G4P62_T029137"; gene "rxrb"; locus_tag "G4P62_017465"; note "transcript variant X3"; orig_protein_id "gnl|WGS:JAAVVJ|G4P62_P029137"; orig_transcript_id "gnl|WGS:JAAVVJ|G4P62_T029137"; product "retinoid X receptor beta"; transcript_biotype "mRNA"; exon_number "3";
JAAVVJ010000084.1	Genbank	exon	24147	24300	.	+	.	gene_id "G4P62_017465"; transcript_id "gnl|WGS:JAAVVJ|G4P62_T029137"; gene "rxrb"; locus_tag "G4P62_017465"; note "transcript variant X3"; orig_protein_id "gnl|WGS:JAAVVJ|G4P62_P029137"; orig_transcript_id "gnl|WGS:JAAVVJ|G4P62_T029137"; product "retinoid X receptor beta"; transcript_biotype "mRNA"; exon_number "4";
JAAVVJ010000084.1	Genbank	exon	24365	24544	.	+	.	gene_id "G4P62_017465"; transcript_id "gnl|WGS:JAAVVJ|G4P62_T029137"; gene "rxrb"; locus_tag "G4P62_017465"; note "transcript variant X3"; orig_protein_id "gnl|WGS:JAAVVJ|G4P62_P029137"; orig_transcript_id "gnl|WGS:JAAVVJ|G4P62_T029137"; product "retinoid X receptor beta"; transcript_biotype "mRNA"; exon_number "5";
JAAVVJ010000084.1	Genbank	exon	29132	29313	.	+	.	gene_id "G4P62_017465"; transcript_id "gnl|WGS:JAAVVJ|G4P62_T029137"; gene "rxrb"; locus_tag "G4P62_017465"; note "transcript variant X3"; orig_protein_id "gnl|WGS:JAAVVJ|G4P62_P029137"; orig_transcript_id "gnl|WGS:JAAVVJ|G4P62_T029137"; product "retinoid X receptor beta"; transcript_biotype "mRNA"; exon_number "6";
JAAVVJ010000084.1	Genbank	exon	29462	29591	.	+	.	gene_id "G4P62_017465"; transcript_id "gnl|WGS:JAAVVJ|G4P62_T029137"; gene "rxrb"; locus_tag "G4P62_017465"; note "transcript variant X3"; orig_protein_id "gnl|WGS:JAAVVJ|G4P62_P029137"; orig_transcript_id "gnl|WGS:JAAVVJ|G4P62_T029137"; product "retinoid X receptor beta"; transcript_biotype "mRNA"; exon_number "7";
JAAVVJ010000084.1	Genbank	exon	31812	31944	.	+	.	gene_id "G4P62_017465"; transcript_id "gnl|WGS:JAAVVJ|G4P62_T029137"; gene "rxrb"; locus_tag "G4P62_017465"; note "transcript variant X3"; orig_protein_id "gnl|WGS:JAAVVJ|G4P62_P029137"; orig_transcript_id "gnl|WGS:JAAVVJ|G4P62_T029137"; product "retinoid X receptor beta"; transcript_biotype "mRNA"; exon_number "8";
JAAVVJ010000084.1	Genbank	exon	36488	36579	.	+	.	gene_id "G4P62_017465"; transcript_id "gnl|WGS:JAAVVJ|G4P62_T029137"; gene "rxrb"; locus_tag "G4P62_017465"; note "transcript variant X3"; orig_protein_id "gnl|WGS:JAAVVJ|G4P62_P029137"; orig_transcript_id "gnl|WGS:JAAVVJ|G4P62_T029137"; product "retinoid X receptor beta"; transcript_biotype "mRNA"; exon_number "9";
JAAVVJ010000084.1	Genbank	exon	36665	36770	.	+	.	gene_id "G4P62_017465"; transcript_id "gnl|WGS:JAAVVJ|G4P62_T029137"; gene "rxrb"; locus_tag "G4P62_017465"; note "transcript variant X3"; orig_protein_id "gnl|WGS:JAAVVJ|G4P62_P029137"; orig_transcript_id "gnl|WGS:JAAVVJ|G4P62_T029137"; product "retinoid X receptor beta"; transcript_biotype "mRNA"; exon_number "10";
JAAVVJ010000084.1	Genbank	exon	36841	39388	.	+	.	gene_id "G4P62_017465"; transcript_id "gnl|WGS:JAAVVJ|G4P62_T029137"; gene "rxrb"; locus_tag "G4P62_017465"; note "transcript variant X3"; orig_protein_id "gnl|WGS:JAAVVJ|G4P62_P029137"; orig_transcript_id "gnl|WGS:JAAVVJ|G4P62_T029137"; product "retinoid X receptor beta"; transcript_biotype "mRNA"; exon_number "11";
JAAVVJ010000084.1	Genbank	CDS	22923	22938	.	+	0	gene_id "G4P62_017465"; transcript_id "gnl|WGS:JAAVVJ|G4P62_T029137"; gbkey "CDS"; gene "rxrb"; locus_tag "G4P62_017465"; orig_transcript_id "gnl|WGS:JAAVVJ|G4P62_T029137"; product "transcript variant X3"; protein_id "KAF7199304.1"; exon_number "2";
JAAVVJ010000084.1	Genbank	CDS	23419	23651	.	+	2	gene_id "G4P62_017465"; transcript_id "gnl|WGS:JAAVVJ|G4P62_T029137"; gbkey "CDS"; gene "rxrb"; locus_tag "G4P62_017465"; orig_transcript_id "gnl|WGS:JAAVVJ|G4P62_T029137"; product "transcript variant X3"; protein_id "KAF7199304.1"; exon_number "3";
JAAVVJ010000084.1	Genbank	CDS	24147	24300	.	+	0	gene_id "G4P62_017465"; transcript_id "gnl|WGS:JAAVVJ|G4P62_T029137"; gbkey "CDS"; gene "rxrb"; locus_tag "G4P62_017465"; orig_transcript_id "gnl|WGS:JAAVVJ|G4P62_T029137"; product "transcript variant X3"; protein_id "KAF7199304.1"; exon_number "4";
JAAVVJ010000084.1	Genbank	CDS	24365	24544	.	+	2	gene_id "G4P62_017465"; transcript_id "gnl|WGS:JAAVVJ|G4P62_T029137"; gbkey "CDS"; gene "rxrb"; locus_tag "G4P62_017465"; orig_transcript_id "gnl|WGS:JAAVVJ|G4P62_T029137"; product "transcript variant X3"; protein_id "KAF7199304.1"; exon_number "5";
JAAVVJ010000084.1	Genbank	CDS	29132	29313	.	+	2	gene_id "G4P62_017465"; transcript_id "gnl|WGS:JAAVVJ|G4P62_T029137"; gbkey "CDS"; gene "rxrb"; locus_tag "G4P62_017465"; orig_transcript_id "gnl|WGS:JAAVVJ|G4P62_T029137"; product "transcript variant X3"; protein_id "KAF7199304.1"; exon_number "6";
JAAVVJ010000084.1	Genbank	CDS	29462	29591	.	+	0	gene_id "G4P62_017465"; transcript_id "gnl|WGS:JAAVVJ|G4P62_T029137"; gbkey "CDS"; gene "rxrb"; locus_tag "G4P62_017465"; orig_transcript_id "gnl|WGS:JAAVVJ|G4P62_T029137"; product "transcript variant X3"; protein_id "KAF7199304.1"; exon_number "7";
JAAVVJ010000084.1	Genbank	CDS	31812	31944	.	+	2	gene_id "G4P62_017465"; transcript_id "gnl|WGS:JAAVVJ|G4P62_T029137"; gbkey "CDS"; gene "rxrb"; locus_tag "G4P62_017465"; orig_transcript_id "gnl|WGS:JAAVVJ|G4P62_T029137"; product "transcript variant X3"; protein_id "KAF7199304.1"; exon_number "8";
JAAVVJ010000084.1	Genbank	CDS	36488	36579	.	+	1	gene_id "G4P62_017465"; transcript_id "gnl|WGS:JAAVVJ|G4P62_T029137"; gbkey "CDS"; gene "rxrb"; locus_tag "G4P62_017465"; orig_transcript_id "gnl|WGS:JAAVVJ|G4P62_T029137"; product "transcript variant X3"; protein_id "KAF7199304.1"; exon_number "9";
JAAVVJ010000084.1	Genbank	CDS	36665	36770	.	+	2	gene_id "G4P62_017465"; transcript_id "gnl|WGS:JAAVVJ|G4P62_T029137"; gbkey "CDS"; gene "rxrb"; locus_tag "G4P62_017465"; orig_transcript_id "gnl|WGS:JAAVVJ|G4P62_T029137"; product "transcript variant X3"; protein_id "KAF7199304.1"; exon_number "10";
JAAVVJ010000084.1	Genbank	CDS	36841	36985	.	+	1	gene_id "G4P62_017465"; transcript_id "gnl|WGS:JAAVVJ|G4P62_T029137"; gbkey "CDS"; gene "rxrb"; locus_tag "G4P62_017465"; orig_transcript_id "gnl|WGS:JAAVVJ|G4P62_T029137"; product "transcript variant X3"; protein_id "KAF7199304.1"; exon_number "11";
JAAVVJ010000084.1	Genbank	start_codon	22923	22925	.	+	0	gene_id "G4P62_017465"; transcript_id "gnl|WGS:JAAVVJ|G4P62_T029137"; gbkey "CDS"; gene "rxrb"; locus_tag "G4P62_017465"; orig_transcript_id "gnl|WGS:JAAVVJ|G4P62_T029137"; product "transcript variant X3"; protein_id "KAF7199304.1"; exon_number "2";
JAAVVJ010000084.1	Genbank	stop_codon	36986	36988	.	+	0	gene_id "G4P62_017465"; transcript_id "gnl|WGS:JAAVVJ|G4P62_T029137"; gbkey "CDS"; gene "rxrb"; locus_tag "G4P62_017465"; orig_transcript_id "gnl|WGS:JAAVVJ|G4P62_T029137"; product "transcript variant X3"; protein_id "KAF7199304.1"; exon_number "11";
JAAVVJ010000084.1	Genbank	transcript	21782	39388	.	+	.	gene_id "G4P62_017465"; transcript_id "gnl|WGS:JAAVVJ|G4P62_T029138"; gbkey "mRNA"; gene "rxrb"; locus_tag "G4P62_017465"; note "transcript variant X2"; orig_protein_id "gnl|WGS:JAAVVJ|G4P62_P029138"; orig_transcript_id "gnl|WGS:JAAVVJ|G4P62_T029138"; product "retinoid X receptor beta"; transcript_biotype "mRNA";
JAAVVJ010000084.1	Genbank	exon	21782	22027	.	+	.	gene_id "G4P62_017465"; transcript_id "gnl|WGS:JAAVVJ|G4P62_T029138"; gene "rxrb"; locus_tag "G4P62_017465"; note "transcript variant X2"; orig_protein_id "gnl|WGS:JAAVVJ|G4P62_P029138"; orig_transcript_id "gnl|WGS:JAAVVJ|G4P62_T029138"; product "retinoid X receptor beta"; transcript_biotype "mRNA"; exon_number "1";
JAAVVJ010000084.1	Genbank	exon	22790	22938	.	+	.	gene_id "G4P62_017465"; transcript_id "gnl|WGS:JAAVVJ|G4P62_T029138"; gene "rxrb"; locus_tag "G4P62_017465"; note "transcript variant X2"; orig_protein_id "gnl|WGS:JAAVVJ|G4P62_P029138"; orig_transcript_id "gnl|WGS:JAAVVJ|G4P62_T029138"; product "retinoid X receptor beta"; transcript_biotype "mRNA"; exon_number "2";
JAAVVJ010000084.1	Genbank	exon	23419	23651	.	+	.	gene_id "G4P62_017465"; transcript_id "gnl|WGS:JAAVVJ|G4P62_T029138"; gene "rxrb"; locus_tag "G4P62_017465"; note "transcript variant X2"; orig_protein_id "gnl|WGS:JAAVVJ|G4P62_P029138"; orig_transcript_id "gnl|WGS:JAAVVJ|G4P62_T029138"; product "retinoid X receptor beta"; transcript_biotype "mRNA"; exon_number "3";
JAAVVJ010000084.1	Genbank	exon	24147	24300	.	+	.	gene_id "G4P62_017465"; transcript_id "gnl|WGS:JAAVVJ|G4P62_T029138"; gene "rxrb"; locus_tag "G4P62_017465"; note "transcript variant X2"; orig_protein_id "gnl|WGS:JAAVVJ|G4P62_P029138"; orig_transcript_id "gnl|WGS:JAAVVJ|G4P62_T029138"; product "retinoid X receptor beta"; transcript_biotype "mRNA"; exon_number "4";
JAAVVJ010000084.1	Genbank	exon	24365	24544	.	+	.	gene_id "G4P62_017465"; transcript_id "gnl|WGS:JAAVVJ|G4P62_T029138"; gene "rxrb"; locus_tag "G4P62_017465"; note "transcript variant X2"; orig_protein_id "gnl|WGS:JAAVVJ|G4P62_P029138"; orig_transcript_id "gnl|WGS:JAAVVJ|G4P62_T029138"; product "retinoid X receptor beta"; transcript_biotype "mRNA"; exon_number "5";
JAAVVJ010000084.1	Genbank	exon	29153	29313	.	+	.	gene_id "G4P62_017465"; transcript_id "gnl|WGS:JAAVVJ|G4P62_T029138"; gene "rxrb"; locus_tag "G4P62_017465"; note "transcript variant X2"; orig_protein_id "gnl|WGS:JAAVVJ|G4P62_P029138"; orig_transcript_id "gnl|WGS:JAAVVJ|G4P62_T029138"; product "retinoid X receptor beta"; transcript_biotype "mRNA"; exon_number "6";
JAAVVJ010000084.1	Genbank	exon	29462	29591	.	+	.	gene_id "G4P62_017465"; transcript_id "gnl|WGS:JAAVVJ|G4P62_T029138"; gene "rxrb"; locus_tag "G4P62_017465"; note "transcript variant X2"; orig_protein_id "gnl|WGS:JAAVVJ|G4P62_P029138"; orig_transcript_id "gnl|WGS:JAAVVJ|G4P62_T029138"; product "retinoid X receptor beta"; transcript_biotype "mRNA"; exon_number "7";
JAAVVJ010000084.1	Genbank	exon	31812	31944	.	+	.	gene_id "G4P62_017465"; transcript_id "gnl|WGS:JAAVVJ|G4P62_T029138"; gene "rxrb"; locus_tag "G4P62_017465"; note "transcript variant X2"; orig_protein_id "gnl|WGS:JAAVVJ|G4P62_P029138"; orig_transcript_id "gnl|WGS:JAAVVJ|G4P62_T029138"; product "retinoid X receptor beta"; transcript_biotype "mRNA"; exon_number "8";
JAAVVJ010000084.1	Genbank	exon	34987	35022	.	+	.	gene_id "G4P62_017465"; transcript_id "gnl|WGS:JAAVVJ|G4P62_T029138"; gene "rxrb"; locus_tag "G4P62_017465"; note "transcript variant X2"; orig_protein_id "gnl|WGS:JAAVVJ|G4P62_P029138"; orig_transcript_id "gnl|WGS:JAAVVJ|G4P62_T029138"; product "retinoid X receptor beta"; transcript_biotype "mRNA"; exon_number "9";
JAAVVJ010000084.1	Genbank	exon	36488	36579	.	+	.	gene_id "G4P62_017465"; transcript_id "gnl|WGS:JAAVVJ|G4P62_T029138"; gene "rxrb"; locus_tag "G4P62_017465"; note "transcript variant X2"; orig_protein_id "gnl|WGS:JAAVVJ|G4P62_P029138"; orig_transcript_id "gnl|WGS:JAAVVJ|G4P62_T029138"; product "retinoid X receptor beta"; transcript_biotype "mRNA"; exon_number "10";
JAAVVJ010000084.1	Genbank	exon	36665	36770	.	+	.	gene_id "G4P62_017465"; transcript_id "gnl|WGS:JAAVVJ|G4P62_T029138"; gene "rxrb"; locus_tag "G4P62_017465"; note "transcript variant X2"; orig_protein_id "gnl|WGS:JAAVVJ|G4P62_P029138"; orig_transcript_id "gnl|WGS:JAAVVJ|G4P62_T029138"; product "retinoid X receptor beta"; transcript_biotype "mRNA"; exon_number "11";
JAAVVJ010000084.1	Genbank	exon	36841	39388	.	+	.	gene_id "G4P62_017465"; transcript_id "gnl|WGS:JAAVVJ|G4P62_T029138"; gene "rxrb"; locus_tag "G4P62_017465"; note "transcript variant X2"; orig_protein_id "gnl|WGS:JAAVVJ|G4P62_P029138"; orig_transcript_id "gnl|WGS:JAAVVJ|G4P62_T029138"; product "retinoid X receptor beta"; transcript_biotype "mRNA"; exon_number "12";
JAAVVJ010000084.1	Genbank	CDS	22923	22938	.	+	0	gene_id "G4P62_017465"; transcript_id "gnl|WGS:JAAVVJ|G4P62_T029138"; gbkey "CDS"; gene "rxrb"; locus_tag "G4P62_017465"; orig_transcript_id "gnl|WGS:JAAVVJ|G4P62_T029138"; product "transcript variant X2"; protein_id "KAF7199305.1"; exon_number "2";
JAAVVJ010000084.1	Genbank	CDS	23419	23651	.	+	2	gene_id "G4P62_017465"; transcript_id "gnl|WGS:JAAVVJ|G4P62_T029138"; gbkey "CDS"; gene "rxrb"; locus_tag "G4P62_017465"; orig_transcript_id "gnl|WGS:JAAVVJ|G4P62_T029138"; product "transcript variant X2"; protein_id "KAF7199305.1"; exon_number "3";
JAAVVJ010000084.1	Genbank	CDS	24147	24300	.	+	0	gene_id "G4P62_017465"; transcript_id "gnl|WGS:JAAVVJ|G4P62_T029138"; gbkey "CDS"; gene "rxrb"; locus_tag "G4P62_017465"; orig_transcript_id "gnl|WGS:JAAVVJ|G4P62_T029138"; product "transcript variant X2"; protein_id "KAF7199305.1"; exon_number "4";
JAAVVJ010000084.1	Genbank	CDS	24365	24544	.	+	2	gene_id "G4P62_017465"; transcript_id "gnl|WGS:JAAVVJ|G4P62_T029138"; gbkey "CDS"; gene "rxrb"; locus_tag "G4P62_017465"; orig_transcript_id "gnl|WGS:JAAVVJ|G4P62_T029138"; product "transcript variant X2"; protein_id "KAF7199305.1"; exon_number "5";
JAAVVJ010000084.1	Genbank	CDS	29153	29313	.	+	2	gene_id "G4P62_017465"; transcript_id "gnl|WGS:JAAVVJ|G4P62_T029138"; gbkey "CDS"; gene "rxrb"; locus_tag "G4P62_017465"; orig_transcript_id "gnl|WGS:JAAVVJ|G4P62_T029138"; product "transcript variant X2"; protein_id "KAF7199305.1"; exon_number "6";
JAAVVJ010000084.1	Genbank	CDS	29462	29591	.	+	0	gene_id "G4P62_017465"; transcript_id "gnl|WGS:JAAVVJ|G4P62_T029138"; gbkey "CDS"; gene "rxrb"; locus_tag "G4P62_017465"; orig_transcript_id "gnl|WGS:JAAVVJ|G4P62_T029138"; product "transcript variant X2"; protein_id "KAF7199305.1"; exon_number "7";
JAAVVJ010000084.1	Genbank	CDS	31812	31944	.	+	2	gene_id "G4P62_017465"; transcript_id "gnl|WGS:JAAVVJ|G4P62_T029138"; gbkey "CDS"; gene "rxrb"; locus_tag "G4P62_017465"; orig_transcript_id "gnl|WGS:JAAVVJ|G4P62_T029138"; product "transcript variant X2"; protein_id "KAF7199305.1"; exon_number "8";
JAAVVJ010000084.1	Genbank	CDS	34987	35022	.	+	1	gene_id "G4P62_017465"; transcript_id "gnl|WGS:JAAVVJ|G4P62_T029138"; gbkey "CDS"; gene "rxrb"; locus_tag "G4P62_017465"; orig_transcript_id "gnl|WGS:JAAVVJ|G4P62_T029138"; product "transcript variant X2"; protein_id "KAF7199305.1"; exon_number "9";
JAAVVJ010000084.1	Genbank	CDS	36488	36579	.	+	1	gene_id "G4P62_017465"; transcript_id "gnl|WGS:JAAVVJ|G4P62_T029138"; gbkey "CDS"; gene "rxrb"; locus_tag "G4P62_017465"; orig_transcript_id "gnl|WGS:JAAVVJ|G4P62_T029138"; product "transcript variant X2"; protein_id "KAF7199305.1"; exon_number "10";
JAAVVJ010000084.1	Genbank	CDS	36665	36770	.	+	2	gene_id "G4P62_017465"; transcript_id "gnl|WGS:JAAVVJ|G4P62_T029138"; gbkey "CDS"; gene "rxrb"; locus_tag "G4P62_017465"; orig_transcript_id "gnl|WGS:JAAVVJ|G4P62_T029138"; product "transcript variant X2"; protein_id "KAF7199305.1"; exon_number "11";
JAAVVJ010000084.1	Genbank	CDS	36841	36985	.	+	1	gene_id "G4P62_017465"; transcript_id "gnl|WGS:JAAVVJ|G4P62_T029138"; gbkey "CDS"; gene "rxrb"; locus_tag "G4P62_017465"; orig_transcript_id "gnl|WGS:JAAVVJ|G4P62_T029138"; product "transcript variant X2"; protein_id "KAF7199305.1"; exon_number "12";
JAAVVJ010000084.1	Genbank	start_codon	22923	22925	.	+	0	gene_id "G4P62_017465"; transcript_id "gnl|WGS:JAAVVJ|G4P62_T029138"; gbkey "CDS"; gene "rxrb"; locus_tag "G4P62_017465"; orig_transcript_id "gnl|WGS:JAAVVJ|G4P62_T029138"; product "transcript variant X2"; protein_id "KAF7199305.1"; exon_number "2";
JAAVVJ010000084.1	Genbank	stop_codon	36986	36988	.	+	0	gene_id "G4P62_017465"; transcript_id "gnl|WGS:JAAVVJ|G4P62_T029138"; gbkey "CDS"; gene "rxrb"; locus_tag "G4P62_017465"; orig_transcript_id "gnl|WGS:JAAVVJ|G4P62_T029138"; product "transcript variant X2"; protein_id "KAF7199305.1"; exon_number "12";
JAAVVJ010000084.1	Genbank	transcript	21782	39388	.	+	.	gene_id "G4P62_017465"; transcript_id "gnl|WGS:JAAVVJ|G4P62_T029139"; gbkey "mRNA"; gene "rxrb"; locus_tag "G4P62_017465"; note "transcript variant X4"; orig_protein_id "gnl|WGS:JAAVVJ|G4P62_P029139"; orig_transcript_id "gnl|WGS:JAAVVJ|G4P62_T029139"; product "retinoid X receptor beta"; transcript_biotype "mRNA";
JAAVVJ010000084.1	Genbank	exon	21782	22027	.	+	.	gene_id "G4P62_017465"; transcript_id "gnl|WGS:JAAVVJ|G4P62_T029139"; gene "rxrb"; locus_tag "G4P62_017465"; note "transcript variant X4"; orig_protein_id "gnl|WGS:JAAVVJ|G4P62_P029139"; orig_transcript_id "gnl|WGS:JAAVVJ|G4P62_T029139"; product "retinoid X receptor beta"; transcript_biotype "mRNA"; exon_number "1";
JAAVVJ010000084.1	Genbank	exon	22790	22938	.	+	.	gene_id "G4P62_017465"; transcript_id "gnl|WGS:JAAVVJ|G4P62_T029139"; gene "rxrb"; locus_tag "G4P62_017465"; note "transcript variant X4"; orig_protein_id "gnl|WGS:JAAVVJ|G4P62_P029139"; orig_transcript_id "gnl|WGS:JAAVVJ|G4P62_T029139"; product "retinoid X receptor beta"; transcript_biotype "mRNA"; exon_number "2";
JAAVVJ010000084.1	Genbank	exon	23419	23651	.	+	.	gene_id "G4P62_017465"; transcript_id "gnl|WGS:JAAVVJ|G4P62_T029139"; gene "rxrb"; locus_tag "G4P62_017465"; note "transcript variant X4"; orig_protein_id "gnl|WGS:JAAVVJ|G4P62_P029139"; orig_transcript_id "gnl|WGS:JAAVVJ|G4P62_T029139"; product "retinoid X receptor beta"; transcript_biotype "mRNA"; exon_number "3";
JAAVVJ010000084.1	Genbank	exon	24147	24300	.	+	.	gene_id "G4P62_017465"; transcript_id "gnl|WGS:JAAVVJ|G4P62_T029139"; gene "rxrb"; locus_tag "G4P62_017465"; note "transcript variant X4"; orig_protein_id "gnl|WGS:JAAVVJ|G4P62_P029139"; orig_transcript_id "gnl|WGS:JAAVVJ|G4P62_T029139"; product "retinoid X receptor beta"; transcript_biotype "mRNA"; exon_number "4";
JAAVVJ010000084.1	Genbank	exon	24365	24544	.	+	.	gene_id "G4P62_017465"; transcript_id "gnl|WGS:JAAVVJ|G4P62_T029139"; gene "rxrb"; locus_tag "G4P62_017465"; note "transcript variant X4"; orig_protein_id "gnl|WGS:JAAVVJ|G4P62_P029139"; orig_transcript_id "gnl|WGS:JAAVVJ|G4P62_T029139"; product "retinoid X receptor beta"; transcript_biotype "mRNA"; exon_number "5";
JAAVVJ010000084.1	Genbank	exon	29153	29313	.	+	.	gene_id "G4P62_017465"; transcript_id "gnl|WGS:JAAVVJ|G4P62_T029139"; gene "rxrb"; locus_tag "G4P62_017465"; note "transcript variant X4"; orig_protein_id "gnl|WGS:JAAVVJ|G4P62_P029139"; orig_transcript_id "gnl|WGS:JAAVVJ|G4P62_T029139"; product "retinoid X receptor beta"; transcript_biotype "mRNA"; exon_number "6";
JAAVVJ010000084.1	Genbank	exon	29462	29591	.	+	.	gene_id "G4P62_017465"; transcript_id "gnl|WGS:JAAVVJ|G4P62_T029139"; gene "rxrb"; locus_tag "G4P62_017465"; note "transcript variant X4"; orig_protein_id "gnl|WGS:JAAVVJ|G4P62_P029139"; orig_transcript_id "gnl|WGS:JAAVVJ|G4P62_T029139"; product "retinoid X receptor beta"; transcript_biotype "mRNA"; exon_number "7";
JAAVVJ010000084.1	Genbank	exon	31812	31944	.	+	.	gene_id "G4P62_017465"; transcript_id "gnl|WGS:JAAVVJ|G4P62_T029139"; gene "rxrb"; locus_tag "G4P62_017465"; note "transcript variant X4"; orig_protein_id "gnl|WGS:JAAVVJ|G4P62_P029139"; orig_transcript_id "gnl|WGS:JAAVVJ|G4P62_T029139"; product "retinoid X receptor beta"; transcript_biotype "mRNA"; exon_number "8";
JAAVVJ010000084.1	Genbank	exon	36488	36579	.	+	.	gene_id "G4P62_017465"; transcript_id "gnl|WGS:JAAVVJ|G4P62_T029139"; gene "rxrb"; locus_tag "G4P62_017465"; note "transcript variant X4"; orig_protein_id "gnl|WGS:JAAVVJ|G4P62_P029139"; orig_transcript_id "gnl|WGS:JAAVVJ|G4P62_T029139"; product "retinoid X receptor beta"; transcript_biotype "mRNA"; exon_number "9";
JAAVVJ010000084.1	Genbank	exon	36665	36770	.	+	.	gene_id "G4P62_017465"; transcript_id "gnl|WGS:JAAVVJ|G4P62_T029139"; gene "rxrb"; locus_tag "G4P62_017465"; note "transcript variant X4"; orig_protein_id "gnl|WGS:JAAVVJ|G4P62_P029139"; orig_transcript_id "gnl|WGS:JAAVVJ|G4P62_T029139"; product "retinoid X receptor beta"; transcript_biotype "mRNA"; exon_number "10";
JAAVVJ010000084.1	Genbank	exon	36841	39388	.	+	.	gene_id "G4P62_017465"; transcript_id "gnl|WGS:JAAVVJ|G4P62_T029139"; gene "rxrb"; locus_tag "G4P62_017465"; note "transcript variant X4"; orig_protein_id "gnl|WGS:JAAVVJ|G4P62_P029139"; orig_transcript_id "gnl|WGS:JAAVVJ|G4P62_T029139"; product "retinoid X receptor beta"; transcript_biotype "mRNA"; exon_number "11";
JAAVVJ010000084.1	Genbank	CDS	22923	22938	.	+	0	gene_id "G4P62_017465"; transcript_id "gnl|WGS:JAAVVJ|G4P62_T029139"; gbkey "CDS"; gene "rxrb"; locus_tag "G4P62_017465"; orig_transcript_id "gnl|WGS:JAAVVJ|G4P62_T029139"; product "transcript variant X4"; protein_id "KAF7199306.1"; exon_number "2";
JAAVVJ010000084.1	Genbank	CDS	23419	23651	.	+	2	gene_id "G4P62_017465"; transcript_id "gnl|WGS:JAAVVJ|G4P62_T029139"; gbkey "CDS"; gene "rxrb"; locus_tag "G4P62_017465"; orig_transcript_id "gnl|WGS:JAAVVJ|G4P62_T029139"; product "transcript variant X4"; protein_id "KAF7199306.1"; exon_number "3";
JAAVVJ010000084.1	Genbank	CDS	24147	24300	.	+	0	gene_id "G4P62_017465"; transcript_id "gnl|WGS:JAAVVJ|G4P62_T029139"; gbkey "CDS"; gene "rxrb"; locus_tag "G4P62_017465"; orig_transcript_id "gnl|WGS:JAAVVJ|G4P62_T029139"; product "transcript variant X4"; protein_id "KAF7199306.1"; exon_number "4";
JAAVVJ010000084.1	Genbank	CDS	24365	24544	.	+	2	gene_id "G4P62_017465"; transcript_id "gnl|WGS:JAAVVJ|G4P62_T029139"; gbkey "CDS"; gene "rxrb"; locus_tag "G4P62_017465"; orig_transcript_id "gnl|WGS:JAAVVJ|G4P62_T029139"; product "transcript variant X4"; protein_id "KAF7199306.1"; exon_number "5";
JAAVVJ010000084.1	Genbank	CDS	29153	29313	.	+	2	gene_id "G4P62_017465"; transcript_id "gnl|WGS:JAAVVJ|G4P62_T029139"; gbkey "CDS"; gene "rxrb"; locus_tag "G4P62_017465"; orig_transcript_id "gnl|WGS:JAAVVJ|G4P62_T029139"; product "transcript variant X4"; protein_id "KAF7199306.1"; exon_number "6";
JAAVVJ010000084.1	Genbank	CDS	29462	29591	.	+	0	gene_id "G4P62_017465"; transcript_id "gnl|WGS:JAAVVJ|G4P62_T029139"; gbkey "CDS"; gene "rxrb"; locus_tag "G4P62_017465"; orig_transcript_id "gnl|WGS:JAAVVJ|G4P62_T029139"; product "transcript variant X4"; protein_id "KAF7199306.1"; exon_number "7";
JAAVVJ010000084.1	Genbank	CDS	31812	31944	.	+	2	gene_id "G4P62_017465"; transcript_id "gnl|WGS:JAAVVJ|G4P62_T029139"; gbkey "CDS"; gene "rxrb"; locus_tag "G4P62_017465"; orig_transcript_id "gnl|WGS:JAAVVJ|G4P62_T029139"; product "transcript variant X4"; protein_id "KAF7199306.1"; exon_number "8";
JAAVVJ010000084.1	Genbank	CDS	36488	36579	.	+	1	gene_id "G4P62_017465"; transcript_id "gnl|WGS:JAAVVJ|G4P62_T029139"; gbkey "CDS"; gene "rxrb"; locus_tag "G4P62_017465"; orig_transcript_id "gnl|WGS:JAAVVJ|G4P62_T029139"; product "transcript variant X4"; protein_id "KAF7199306.1"; exon_number "9";
JAAVVJ010000084.1	Genbank	CDS	36665	36770	.	+	2	gene_id "G4P62_017465"; transcript_id "gnl|WGS:JAAVVJ|G4P62_T029139"; gbkey "CDS"; gene "rxrb"; locus_tag "G4P62_017465"; orig_transcript_id "gnl|WGS:JAAVVJ|G4P62_T029139"; product "transcript variant X4"; protein_id "KAF7199306.1"; exon_number "10";
JAAVVJ010000084.1	Genbank	CDS	36841	36985	.	+	1	gene_id "G4P62_017465"; transcript_id "gnl|WGS:JAAVVJ|G4P62_T029139"; gbkey "CDS"; gene "rxrb"; locus_tag "G4P62_017465"; orig_transcript_id "gnl|WGS:JAAVVJ|G4P62_T029139"; product "transcript variant X4"; protein_id "KAF7199306.1"; exon_number "11";
JAAVVJ010000084.1	Genbank	start_codon	22923	22925	.	+	0	gene_id "G4P62_017465"; transcript_id "gnl|WGS:JAAVVJ|G4P62_T029139"; gbkey "CDS"; gene "rxrb"; locus_tag "G4P62_017465"; orig_transcript_id "gnl|WGS:JAAVVJ|G4P62_T029139"; product "transcript variant X4"; protein_id "KAF7199306.1"; exon_number "2";
JAAVVJ010000084.1	Genbank	stop_codon	36986	36988	.	+	0	gene_id "G4P62_017465"; transcript_id "gnl|WGS:JAAVVJ|G4P62_T029139"; gbkey "CDS"; gene "rxrb"; locus_tag "G4P62_017465"; orig_transcript_id "gnl|WGS:JAAVVJ|G4P62_T029139"; product "transcript variant X4"; protein_id "KAF7199306.1"; exon_number "11";
JAAVVJ010000085.1	Genbank	gene	6537	9716	.	-	.	gene_id "G4P62_018050"; transcript_id ""; description "relaxin-3 receptor 1-like"; gbkey "Gene"; gene_biotype "protein_coding"; locus_tag "G4P62_018050"; note "LOC107395739";
JAAVVJ010000085.1	Genbank	transcript	6537	9294	.	-	.	gene_id "G4P62_018050"; transcript_id "gnl|WGS:JAAVVJ|G4P62_T030026"; gbkey "mRNA"; locus_tag "G4P62_018050"; orig_protein_id "gnl|WGS:JAAVVJ|G4P62_P030026"; orig_transcript_id "gnl|WGS:JAAVVJ|G4P62_T030026"; product "relaxin-3 receptor 1-like"; transcript_biotype "mRNA";
JAAVVJ010000085.1	Genbank	exon	6537	9294	.	-	.	gene_id "G4P62_018050"; transcript_id "gnl|WGS:JAAVVJ|G4P62_T030026"; locus_tag "G4P62_018050"; orig_protein_id "gnl|WGS:JAAVVJ|G4P62_P030026"; orig_transcript_id "gnl|WGS:JAAVVJ|G4P62_T030026"; product "relaxin-3 receptor 1-like"; transcript_biotype "mRNA"; exon_number "1";
JAAVVJ010000085.1	Genbank	CDS	8050	9294	.	-	0	gene_id "G4P62_018050"; transcript_id "gnl|WGS:JAAVVJ|G4P62_T030026"; gbkey "CDS"; locus_tag "G4P62_018050"; orig_transcript_id "gnl|WGS:JAAVVJ|G4P62_T030026"; product "relaxin-3 receptor 1-like"; protein_id "KAF7199302.1"; exon_number "1";
JAAVVJ010000085.1	Genbank	start_codon	9292	9294	.	-	0	gene_id "G4P62_018050"; transcript_id "gnl|WGS:JAAVVJ|G4P62_T030026"; gbkey "CDS"; locus_tag "G4P62_018050"; orig_transcript_id "gnl|WGS:JAAVVJ|G4P62_T030026"; product "relaxin-3 receptor 1-like"; protein_id "KAF7199302.1"; exon_number "1";
JAAVVJ010000085.1	Genbank	stop_codon	8047	8049	.	-	0	gene_id "G4P62_018050"; transcript_id "gnl|WGS:JAAVVJ|G4P62_T030026"; gbkey "CDS"; locus_tag "G4P62_018050"; orig_transcript_id "gnl|WGS:JAAVVJ|G4P62_T030026"; product "relaxin-3 receptor 1-like"; protein_id "KAF7199302.1"; exon_number "1";
JAAVVJ010000085.1	Genbank	gene	19955	34267	.	-	.	gene_id "G4P62_018049"; transcript_id ""; description "probetacellulin isoform X1"; gbkey "Gene"; gene "btc"; gene_biotype "protein_coding"; locus_tag "G4P62_018049";
JAAVVJ010000085.1	Genbank	transcript	19955	34267	.	-	.	gene_id "G4P62_018049"; transcript_id "gnl|WGS:JAAVVJ|G4P62_T030024"; gbkey "mRNA"; gene "btc"; locus_tag "G4P62_018049"; note "transcript variant X1"; orig_protein_id "gnl|WGS:JAAVVJ|G4P62_P030024"; orig_transcript_id "gnl|WGS:JAAVVJ|G4P62_T030024"; product "betacellulin"; transcript_biotype "mRNA";
JAAVVJ010000085.1	Genbank	exon	32500	34267	.	-	.	gene_id "G4P62_018049"; transcript_id "gnl|WGS:JAAVVJ|G4P62_T030024"; gene "btc"; locus_tag "G4P62_018049"; note "transcript variant X1"; orig_protein_id "gnl|WGS:JAAVVJ|G4P62_P030024"; orig_transcript_id "gnl|WGS:JAAVVJ|G4P62_T030024"; product "betacellulin"; transcript_biotype "mRNA"; exon_number "1";
JAAVVJ010000085.1	Genbank	exon	32057	32164	.	-	.	gene_id "G4P62_018049"; transcript_id "gnl|WGS:JAAVVJ|G4P62_T030024"; gene "btc"; locus_tag "G4P62_018049"; note "transcript variant X1"; orig_protein_id "gnl|WGS:JAAVVJ|G4P62_P030024"; orig_transcript_id "gnl|WGS:JAAVVJ|G4P62_T030024"; product "betacellulin"; transcript_biotype "mRNA"; exon_number "2";
JAAVVJ010000085.1	Genbank	exon	21691	21799	.	-	.	gene_id "G4P62_018049"; transcript_id "gnl|WGS:JAAVVJ|G4P62_T030024"; gene "btc"; locus_tag "G4P62_018049"; note "transcript variant X1"; orig_protein_id "gnl|WGS:JAAVVJ|G4P62_P030024"; orig_transcript_id "gnl|WGS:JAAVVJ|G4P62_T030024"; product "betacellulin"; transcript_biotype "mRNA"; exon_number "3";
JAAVVJ010000085.1	Genbank	exon	21428	21574	.	-	.	gene_id "G4P62_018049"; transcript_id "gnl|WGS:JAAVVJ|G4P62_T030024"; gene "btc"; locus_tag "G4P62_018049"; note "transcript variant X1"; orig_protein_id "gnl|WGS:JAAVVJ|G4P62_P030024"; orig_transcript_id "gnl|WGS:JAAVVJ|G4P62_T030024"; product "betacellulin"; transcript_biotype "mRNA"; exon_number "4";
JAAVVJ010000085.1	Genbank	exon	19955	20913	.	-	.	gene_id "G4P62_018049"; transcript_id "gnl|WGS:JAAVVJ|G4P62_T030024"; gene "btc"; locus_tag "G4P62_018049"; note "transcript variant X1"; orig_protein_id "gnl|WGS:JAAVVJ|G4P62_P030024"; orig_transcript_id "gnl|WGS:JAAVVJ|G4P62_T030024"; product "betacellulin"; transcript_biotype "mRNA"; exon_number "5";
JAAVVJ010000085.1	Genbank	CDS	32500	32539	.	-	0	gene_id "G4P62_018049"; transcript_id "gnl|WGS:JAAVVJ|G4P62_T030024"; gbkey "CDS"; gene "btc"; locus_tag "G4P62_018049"; orig_transcript_id "gnl|WGS:JAAVVJ|G4P62_T030024"; product "transcript variant X1"; protein_id "KAF7199300.1"; exon_number "1";
JAAVVJ010000085.1	Genbank	CDS	32057	32164	.	-	2	gene_id "G4P62_018049"; transcript_id "gnl|WGS:JAAVVJ|G4P62_T030024"; gbkey "CDS"; gene "btc"; locus_tag "G4P62_018049"; orig_transcript_id "gnl|WGS:JAAVVJ|G4P62_T030024"; product "transcript variant X1"; protein_id "KAF7199300.1"; exon_number "2";
JAAVVJ010000085.1	Genbank	CDS	21691	21799	.	-	2	gene_id "G4P62_018049"; transcript_id "gnl|WGS:JAAVVJ|G4P62_T030024"; gbkey "CDS"; gene "btc"; locus_tag "G4P62_018049"; orig_transcript_id "gnl|WGS:JAAVVJ|G4P62_T030024"; product "transcript variant X1"; protein_id "KAF7199300.1"; exon_number "3";
JAAVVJ010000085.1	Genbank	CDS	21428	21574	.	-	1	gene_id "G4P62_018049"; transcript_id "gnl|WGS:JAAVVJ|G4P62_T030024"; gbkey "CDS"; gene "btc"; locus_tag "G4P62_018049"; orig_transcript_id "gnl|WGS:JAAVVJ|G4P62_T030024"; product "transcript variant X1"; protein_id "KAF7199300.1"; exon_number "4";
JAAVVJ010000085.1	Genbank	CDS	20805	20913	.	-	1	gene_id "G4P62_018049"; transcript_id "gnl|WGS:JAAVVJ|G4P62_T030024"; gbkey "CDS"; gene "btc"; locus_tag "G4P62_018049"; orig_transcript_id "gnl|WGS:JAAVVJ|G4P62_T030024"; product "transcript variant X1"; protein_id "KAF7199300.1"; exon_number "5";
JAAVVJ010000085.1	Genbank	start_codon	32537	32539	.	-	0	gene_id "G4P62_018049"; transcript_id "gnl|WGS:JAAVVJ|G4P62_T030024"; gbkey "CDS"; gene "btc"; locus_tag "G4P62_018049"; orig_transcript_id "gnl|WGS:JAAVVJ|G4P62_T030024"; product "transcript variant X1"; protein_id "KAF7199300.1"; exon_number "1";
JAAVVJ010000085.1	Genbank	stop_codon	20802	20804	.	-	0	gene_id "G4P62_018049"; transcript_id "gnl|WGS:JAAVVJ|G4P62_T030024"; gbkey "CDS"; gene "btc"; locus_tag "G4P62_018049"; orig_transcript_id "gnl|WGS:JAAVVJ|G4P62_T030024"; product "transcript variant X1"; protein_id "KAF7199300.1"; exon_number "5";
JAAVVJ010000085.1	Genbank	transcript	19955	32615	.	-	.	gene_id "G4P62_018049"; transcript_id "gnl|WGS:JAAVVJ|G4P62_T030025"; gbkey "mRNA"; gene "btc"; locus_tag "G4P62_018049"; note "transcript variant X2"; orig_protein_id "gnl|WGS:JAAVVJ|G4P62_P030025"; orig_transcript_id "gnl|WGS:JAAVVJ|G4P62_T030025"; product "betacellulin"; transcript_biotype "mRNA";
JAAVVJ010000085.1	Genbank	exon	32500	32615	.	-	.	gene_id "G4P62_018049"; transcript_id "gnl|WGS:JAAVVJ|G4P62_T030025"; gene "btc"; locus_tag "G4P62_018049"; note "transcript variant X2"; orig_protein_id "gnl|WGS:JAAVVJ|G4P62_P030025"; orig_transcript_id "gnl|WGS:JAAVVJ|G4P62_T030025"; product "betacellulin"; transcript_biotype "mRNA"; exon_number "1";
JAAVVJ010000085.1	Genbank	exon	32057	32342	.	-	.	gene_id "G4P62_018049"; transcript_id "gnl|WGS:JAAVVJ|G4P62_T030025"; gene "btc"; locus_tag "G4P62_018049"; note "transcript variant X2"; orig_protein_id "gnl|WGS:JAAVVJ|G4P62_P030025"; orig_transcript_id "gnl|WGS:JAAVVJ|G4P62_T030025"; product "betacellulin"; transcript_biotype "mRNA"; exon_number "2";
JAAVVJ010000085.1	Genbank	exon	21691	21799	.	-	.	gene_id "G4P62_018049"; transcript_id "gnl|WGS:JAAVVJ|G4P62_T030025"; gene "btc"; locus_tag "G4P62_018049"; note "transcript variant X2"; orig_protein_id "gnl|WGS:JAAVVJ|G4P62_P030025"; orig_transcript_id "gnl|WGS:JAAVVJ|G4P62_T030025"; product "betacellulin"; transcript_biotype "mRNA"; exon_number "3";
JAAVVJ010000085.1	Genbank	exon	21428	21574	.	-	.	gene_id "G4P62_018049"; transcript_id "gnl|WGS:JAAVVJ|G4P62_T030025"; gene "btc"; locus_tag "G4P62_018049"; note "transcript variant X2"; orig_protein_id "gnl|WGS:JAAVVJ|G4P62_P030025"; orig_transcript_id "gnl|WGS:JAAVVJ|G4P62_T030025"; product "betacellulin"; transcript_biotype "mRNA"; exon_number "4";
JAAVVJ010000085.1	Genbank	exon	19955	20913	.	-	.	gene_id "G4P62_018049"; transcript_id "gnl|WGS:JAAVVJ|G4P62_T030025"; gene "btc"; locus_tag "G4P62_018049"; note "transcript variant X2"; orig_protein_id "gnl|WGS:JAAVVJ|G4P62_P030025"; orig_transcript_id "gnl|WGS:JAAVVJ|G4P62_T030025"; product "betacellulin"; transcript_biotype "mRNA"; exon_number "5";
JAAVVJ010000085.1	Genbank	CDS	32057	32201	.	-	0	gene_id "G4P62_018049"; transcript_id "gnl|WGS:JAAVVJ|G4P62_T030025"; gbkey "CDS"; gene "btc"; locus_tag "G4P62_018049"; orig_transcript_id "gnl|WGS:JAAVVJ|G4P62_T030025"; product "transcript variant X2"; protein_id "KAF7199301.1"; exon_number "2";
JAAVVJ010000085.1	Genbank	CDS	21691	21799	.	-	2	gene_id "G4P62_018049"; transcript_id "gnl|WGS:JAAVVJ|G4P62_T030025"; gbkey "CDS"; gene "btc"; locus_tag "G4P62_018049"; orig_transcript_id "gnl|WGS:JAAVVJ|G4P62_T030025"; product "transcript variant X2"; protein_id "KAF7199301.1"; exon_number "3";
JAAVVJ010000085.1	Genbank	CDS	21428	21574	.	-	1	gene_id "G4P62_018049"; transcript_id "gnl|WGS:JAAVVJ|G4P62_T030025"; gbkey "CDS"; gene "btc"; locus_tag "G4P62_018049"; orig_transcript_id "gnl|WGS:JAAVVJ|G4P62_T030025"; product "transcript variant X2"; protein_id "KAF7199301.1"; exon_number "4";
JAAVVJ010000085.1	Genbank	CDS	20805	20913	.	-	1	gene_id "G4P62_018049"; transcript_id "gnl|WGS:JAAVVJ|G4P62_T030025"; gbkey "CDS"; gene "btc"; locus_tag "G4P62_018049"; orig_transcript_id "gnl|WGS:JAAVVJ|G4P62_T030025"; product "transcript variant X2"; protein_id "KAF7199301.1"; exon_number "5";
JAAVVJ010000085.1	Genbank	start_codon	32199	32201	.	-	0	gene_id "G4P62_018049"; transcript_id "gnl|WGS:JAAVVJ|G4P62_T030025"; gbkey "CDS"; gene "btc"; locus_tag "G4P62_018049"; orig_transcript_id "gnl|WGS:JAAVVJ|G4P62_T030025"; product "transcript variant X2"; protein_id "KAF7199301.1"; exon_number "2";
JAAVVJ010000085.1	Genbank	stop_codon	20802	20804	.	-	0	gene_id "G4P62_018049"; transcript_id "gnl|WGS:JAAVVJ|G4P62_T030025"; gbkey "CDS"; gene "btc"; locus_tag "G4P62_018049"; orig_transcript_id "gnl|WGS:JAAVVJ|G4P62_T030025"; product "transcript variant X2"; protein_id "KAF7199301.1"; exon_number "5";
JAAVVJ010000085.1	Genbank	gene	45245	47065	.	-	.	gene_id "G4P62_018048"; transcript_id ""; description "guanine nucleotide-binding protein"; gbkey "Gene"; gene "gng10"; gene_biotype "protein_coding"; locus_tag "G4P62_018048";
JAAVVJ010000085.1	Genbank	transcript	45245	47065	.	-	.	gene_id "G4P62_018048"; transcript_id "gnl|WGS:JAAVVJ|G4P62_T030022"; gbkey "mRNA"; gene "gng10"; locus_tag "G4P62_018048"; note "transcript variant X2"; orig_protein_id "gnl|WGS:JAAVVJ|G4P62_P030022"; orig_transcript_id "gnl|WGS:JAAVVJ|G4P62_T030022"; product "G protein subunit gamma 10"; transcript_biotype "mRNA";
JAAVVJ010000085.1	Genbank	exon	46800	47065	.	-	.	gene_id "G4P62_018048"; transcript_id "gnl|WGS:JAAVVJ|G4P62_T030022"; gene "gng10"; locus_tag "G4P62_018048"; note "transcript variant X2"; orig_protein_id "gnl|WGS:JAAVVJ|G4P62_P030022"; orig_transcript_id "gnl|WGS:JAAVVJ|G4P62_T030022"; product "G protein subunit gamma 10"; transcript_biotype "mRNA"; exon_number "1";
JAAVVJ010000085.1	Genbank	exon	46375	46561	.	-	.	gene_id "G4P62_018048"; transcript_id "gnl|WGS:JAAVVJ|G4P62_T030022"; gene "gng10"; locus_tag "G4P62_018048"; note "transcript variant X2"; orig_protein_id "gnl|WGS:JAAVVJ|G4P62_P030022"; orig_transcript_id "gnl|WGS:JAAVVJ|G4P62_T030022"; product "G protein subunit gamma 10"; transcript_biotype "mRNA"; exon_number "2";
JAAVVJ010000085.1	Genbank	exon	45245	45880	.	-	.	gene_id "G4P62_018048"; transcript_id "gnl|WGS:JAAVVJ|G4P62_T030022"; gene "gng10"; locus_tag "G4P62_018048"; note "transcript variant X2"; orig_protein_id "gnl|WGS:JAAVVJ|G4P62_P030022"; orig_transcript_id "gnl|WGS:JAAVVJ|G4P62_T030022"; product "G protein subunit gamma 10"; transcript_biotype "mRNA"; exon_number "3";
JAAVVJ010000085.1	Genbank	CDS	46375	46455	.	-	0	gene_id "G4P62_018048"; transcript_id "gnl|WGS:JAAVVJ|G4P62_T030022"; gbkey "CDS"; gene "gng10"; locus_tag "G4P62_018048"; orig_transcript_id "gnl|WGS:JAAVVJ|G4P62_T030022"; product "transcript variant X2"; protein_id "KAF7199298.1"; exon_number "2";
JAAVVJ010000085.1	Genbank	CDS	45758	45880	.	-	0	gene_id "G4P62_018048"; transcript_id "gnl|WGS:JAAVVJ|G4P62_T030022"; gbkey "CDS"; gene "gng10"; locus_tag "G4P62_018048"; orig_transcript_id "gnl|WGS:JAAVVJ|G4P62_T030022"; product "transcript variant X2"; protein_id "KAF7199298.1"; exon_number "3";
JAAVVJ010000085.1	Genbank	start_codon	46453	46455	.	-	0	gene_id "G4P62_018048"; transcript_id "gnl|WGS:JAAVVJ|G4P62_T030022"; gbkey "CDS"; gene "gng10"; locus_tag "G4P62_018048"; orig_transcript_id "gnl|WGS:JAAVVJ|G4P62_T030022"; product "transcript variant X2"; protein_id "KAF7199298.1"; exon_number "2";
JAAVVJ010000085.1	Genbank	stop_codon	45755	45757	.	-	0	gene_id "G4P62_018048"; transcript_id "gnl|WGS:JAAVVJ|G4P62_T030022"; gbkey "CDS"; gene "gng10"; locus_tag "G4P62_018048"; orig_transcript_id "gnl|WGS:JAAVVJ|G4P62_T030022"; product "transcript variant X2"; protein_id "KAF7199298.1"; exon_number "3";
JAAVVJ010000085.1	Genbank	transcript	45245	46637	.	-	.	gene_id "G4P62_018048"; transcript_id "gnl|WGS:JAAVVJ|G4P62_T030023"; gbkey "mRNA"; gene "gng10"; locus_tag "G4P62_018048"; note "transcript variant X1"; orig_protein_id "gnl|WGS:JAAVVJ|G4P62_P030023"; orig_transcript_id "gnl|WGS:JAAVVJ|G4P62_T030023"; product "G protein subunit gamma 10"; transcript_biotype "mRNA";
JAAVVJ010000085.1	Genbank	exon	46375	46637	.	-	.	gene_id "G4P62_018048"; transcript_id "gnl|WGS:JAAVVJ|G4P62_T030023"; gene "gng10"; locus_tag "G4P62_018048"; note "transcript variant X1"; orig_protein_id "gnl|WGS:JAAVVJ|G4P62_P030023"; orig_transcript_id "gnl|WGS:JAAVVJ|G4P62_T030023"; product "G protein subunit gamma 10"; transcript_biotype "mRNA"; exon_number "1";
JAAVVJ010000085.1	Genbank	exon	45245	45880	.	-	.	gene_id "G4P62_018048"; transcript_id "gnl|WGS:JAAVVJ|G4P62_T030023"; gene "gng10"; locus_tag "G4P62_018048"; note "transcript variant X1"; orig_protein_id "gnl|WGS:JAAVVJ|G4P62_P030023"; orig_transcript_id "gnl|WGS:JAAVVJ|G4P62_T030023"; product "G protein subunit gamma 10"; transcript_biotype "mRNA"; exon_number "2";
JAAVVJ010000085.1	Genbank	CDS	46375	46455	.	-	0	gene_id "G4P62_018048"; transcript_id "gnl|WGS:JAAVVJ|G4P62_T030023"; gbkey "CDS"; gene "gng10"; locus_tag "G4P62_018048"; orig_transcript_id "gnl|WGS:JAAVVJ|G4P62_T030023"; product "transcript variant X1"; protein_id "KAF7199299.1"; exon_number "1";
JAAVVJ010000085.1	Genbank	CDS	45758	45880	.	-	0	gene_id "G4P62_018048"; transcript_id "gnl|WGS:JAAVVJ|G4P62_T030023"; gbkey "CDS"; gene "gng10"; locus_tag "G4P62_018048"; orig_transcript_id "gnl|WGS:JAAVVJ|G4P62_T030023"; product "transcript variant X1"; protein_id "KAF7199299.1"; exon_number "2";
JAAVVJ010000085.1	Genbank	start_codon	46453	46455	.	-	0	gene_id "G4P62_018048"; transcript_id "gnl|WGS:JAAVVJ|G4P62_T030023"; gbkey "CDS"; gene "gng10"; locus_tag "G4P62_018048"; orig_transcript_id "gnl|WGS:JAAVVJ|G4P62_T030023"; product "transcript variant X1"; protein_id "KAF7199299.1"; exon_number "1";
JAAVVJ010000085.1	Genbank	stop_codon	45755	45757	.	-	0	gene_id "G4P62_018048"; transcript_id "gnl|WGS:JAAVVJ|G4P62_T030023"; gbkey "CDS"; gene "gng10"; locus_tag "G4P62_018048"; orig_transcript_id "gnl|WGS:JAAVVJ|G4P62_T030023"; product "transcript variant X1"; protein_id "KAF7199299.1"; exon_number "2";
JAAVVJ010000085.1	Genbank	gene	47181	48749	.	+	.	gene_id "G4P62_018047"; transcript_id ""; description "nucleoredoxin-like protein 2"; gbkey "Gene"; gene "nxnl2"; gene_biotype "protein_coding"; locus_tag "G4P62_018047";
JAAVVJ010000085.1	Genbank	transcript	47181	48749	.	+	.	gene_id "G4P62_018047"; transcript_id "gnl|WGS:JAAVVJ|G4P62_T030021"; gbkey "mRNA"; gene "nxnl2"; locus_tag "G4P62_018047"; orig_protein_id "gnl|WGS:JAAVVJ|G4P62_P030021"; orig_transcript_id "gnl|WGS:JAAVVJ|G4P62_T030021"; product "nucleoredoxin-like 2"; transcript_biotype "mRNA";
JAAVVJ010000085.1	Genbank	exon	47181	47652	.	+	.	gene_id "G4P62_018047"; transcript_id "gnl|WGS:JAAVVJ|G4P62_T030021"; gene "nxnl2"; locus_tag "G4P62_018047"; orig_protein_id "gnl|WGS:JAAVVJ|G4P62_P030021"; orig_transcript_id "gnl|WGS:JAAVVJ|G4P62_T030021"; product "nucleoredoxin-like 2"; transcript_biotype "mRNA"; exon_number "1";
JAAVVJ010000085.1	Genbank	exon	48086	48749	.	+	.	gene_id "G4P62_018047"; transcript_id "gnl|WGS:JAAVVJ|G4P62_T030021"; gene "nxnl2"; locus_tag "G4P62_018047"; orig_protein_id "gnl|WGS:JAAVVJ|G4P62_P030021"; orig_transcript_id "gnl|WGS:JAAVVJ|G4P62_T030021"; product "nucleoredoxin-like 2"; transcript_biotype "mRNA"; exon_number "2";
JAAVVJ010000085.1	Genbank	CDS	47351	47652	.	+	0	gene_id "G4P62_018047"; transcript_id "gnl|WGS:JAAVVJ|G4P62_T030021"; gbkey "CDS"; gene "nxnl2"; locus_tag "G4P62_018047"; orig_transcript_id "gnl|WGS:JAAVVJ|G4P62_T030021"; product "nucleoredoxin-like 2"; protein_id "KAF7199297.1"; exon_number "1";
JAAVVJ010000085.1	Genbank	CDS	48086	48251	.	+	1	gene_id "G4P62_018047"; transcript_id "gnl|WGS:JAAVVJ|G4P62_T030021"; gbkey "CDS"; gene "nxnl2"; locus_tag "G4P62_018047"; orig_transcript_id "gnl|WGS:JAAVVJ|G4P62_T030021"; product "nucleoredoxin-like 2"; protein_id "KAF7199297.1"; exon_number "2";
JAAVVJ010000085.1	Genbank	start_codon	47351	47353	.	+	0	gene_id "G4P62_018047"; transcript_id "gnl|WGS:JAAVVJ|G4P62_T030021"; gbkey "CDS"; gene "nxnl2"; locus_tag "G4P62_018047"; orig_transcript_id "gnl|WGS:JAAVVJ|G4P62_T030021"; product "nucleoredoxin-like 2"; protein_id "KAF7199297.1"; exon_number "1";
JAAVVJ010000085.1	Genbank	stop_codon	48252	48254	.	+	0	gene_id "G4P62_018047"; transcript_id "gnl|WGS:JAAVVJ|G4P62_T030021"; gbkey "CDS"; gene "nxnl2"; locus_tag "G4P62_018047"; orig_transcript_id "gnl|WGS:JAAVVJ|G4P62_T030021"; product "nucleoredoxin-like 2"; protein_id "KAF7199297.1"; exon_number "2";
JAAVVJ010008602.1	Genbank	gene	4331	7139	.	-	.	gene_id "G4P62_001684"; transcript_id ""; description "centrin-3 isoform X2"; gbkey "Gene"; gene "cetn3"; gene_biotype "protein_coding"; locus_tag "G4P62_001684";
JAAVVJ010008602.1	Genbank	transcript	4331	7139	.	-	.	gene_id "G4P62_001684"; transcript_id "gnl|WGS:JAAVVJ|G4P62_T002731"; gbkey "mRNA"; gene "cetn3"; locus_tag "G4P62_001684"; note "transcript variant X2"; orig_protein_id "gnl|WGS:JAAVVJ|G4P62_P002731"; orig_transcript_id "gnl|WGS:JAAVVJ|G4P62_T002731"; product "centrin 3"; transcript_biotype "mRNA";
JAAVVJ010008602.1	Genbank	exon	6987	7139	.	-	.	gene_id "G4P62_001684"; transcript_id "gnl|WGS:JAAVVJ|G4P62_T002731"; gene "cetn3"; locus_tag "G4P62_001684"; note "transcript variant X2"; orig_protein_id "gnl|WGS:JAAVVJ|G4P62_P002731"; orig_transcript_id "gnl|WGS:JAAVVJ|G4P62_T002731"; product "centrin 3"; transcript_biotype "mRNA"; exon_number "1";
JAAVVJ010008602.1	Genbank	exon	5997	6132	.	-	.	gene_id "G4P62_001684"; transcript_id "gnl|WGS:JAAVVJ|G4P62_T002731"; gene "cetn3"; locus_tag "G4P62_001684"; note "transcript variant X2"; orig_protein_id "gnl|WGS:JAAVVJ|G4P62_P002731"; orig_transcript_id "gnl|WGS:JAAVVJ|G4P62_T002731"; product "centrin 3"; transcript_biotype "mRNA"; exon_number "2";
JAAVVJ010008602.1	Genbank	exon	5517	5631	.	-	.	gene_id "G4P62_001684"; transcript_id "gnl|WGS:JAAVVJ|G4P62_T002731"; gene "cetn3"; locus_tag "G4P62_001684"; note "transcript variant X2"; orig_protein_id "gnl|WGS:JAAVVJ|G4P62_P002731"; orig_transcript_id "gnl|WGS:JAAVVJ|G4P62_T002731"; product "centrin 3"; transcript_biotype "mRNA"; exon_number "3";
JAAVVJ010008602.1	Genbank	exon	5242	5433	.	-	.	gene_id "G4P62_001684"; transcript_id "gnl|WGS:JAAVVJ|G4P62_T002731"; gene "cetn3"; locus_tag "G4P62_001684"; note "transcript variant X2"; orig_protein_id "gnl|WGS:JAAVVJ|G4P62_P002731"; orig_transcript_id "gnl|WGS:JAAVVJ|G4P62_T002731"; product "centrin 3"; transcript_biotype "mRNA"; exon_number "4";
JAAVVJ010008602.1	Genbank	exon	4331	4872	.	-	.	gene_id "G4P62_001684"; transcript_id "gnl|WGS:JAAVVJ|G4P62_T002731"; gene "cetn3"; locus_tag "G4P62_001684"; note "transcript variant X2"; orig_protein_id "gnl|WGS:JAAVVJ|G4P62_P002731"; orig_transcript_id "gnl|WGS:JAAVVJ|G4P62_T002731"; product "centrin 3"; transcript_biotype "mRNA"; exon_number "5";
JAAVVJ010008602.1	Genbank	CDS	6987	7003	.	-	0	gene_id "G4P62_001684"; transcript_id "gnl|WGS:JAAVVJ|G4P62_T002731"; gbkey "CDS"; gene "cetn3"; locus_tag "G4P62_001684"; orig_transcript_id "gnl|WGS:JAAVVJ|G4P62_T002731"; product "transcript variant X2"; protein_id "KAF7199191.1"; exon_number "1";
JAAVVJ010008602.1	Genbank	CDS	5997	6132	.	-	1	gene_id "G4P62_001684"; transcript_id "gnl|WGS:JAAVVJ|G4P62_T002731"; gbkey "CDS"; gene "cetn3"; locus_tag "G4P62_001684"; orig_transcript_id "gnl|WGS:JAAVVJ|G4P62_T002731"; product "transcript variant X2"; protein_id "KAF7199191.1"; exon_number "2";
JAAVVJ010008602.1	Genbank	CDS	5517	5631	.	-	0	gene_id "G4P62_001684"; transcript_id "gnl|WGS:JAAVVJ|G4P62_T002731"; gbkey "CDS"; gene "cetn3"; locus_tag "G4P62_001684"; orig_transcript_id "gnl|WGS:JAAVVJ|G4P62_T002731"; product "transcript variant X2"; protein_id "KAF7199191.1"; exon_number "3";
JAAVVJ010008602.1	Genbank	CDS	5242	5433	.	-	2	gene_id "G4P62_001684"; transcript_id "gnl|WGS:JAAVVJ|G4P62_T002731"; gbkey "CDS"; gene "cetn3"; locus_tag "G4P62_001684"; orig_transcript_id "gnl|WGS:JAAVVJ|G4P62_T002731"; product "transcript variant X2"; protein_id "KAF7199191.1"; exon_number "4";
JAAVVJ010008602.1	Genbank	CDS	4832	4872	.	-	2	gene_id "G4P62_001684"; transcript_id "gnl|WGS:JAAVVJ|G4P62_T002731"; gbkey "CDS"; gene "cetn3"; locus_tag "G4P62_001684"; orig_transcript_id "gnl|WGS:JAAVVJ|G4P62_T002731"; product "transcript variant X2"; protein_id "KAF7199191.1"; exon_number "5";
JAAVVJ010008602.1	Genbank	start_codon	7001	7003	.	-	0	gene_id "G4P62_001684"; transcript_id "gnl|WGS:JAAVVJ|G4P62_T002731"; gbkey "CDS"; gene "cetn3"; locus_tag "G4P62_001684"; orig_transcript_id "gnl|WGS:JAAVVJ|G4P62_T002731"; product "transcript variant X2"; protein_id "KAF7199191.1"; exon_number "1";
JAAVVJ010008602.1	Genbank	stop_codon	4829	4831	.	-	0	gene_id "G4P62_001684"; transcript_id "gnl|WGS:JAAVVJ|G4P62_T002731"; gbkey "CDS"; gene "cetn3"; locus_tag "G4P62_001684"; orig_transcript_id "gnl|WGS:JAAVVJ|G4P62_T002731"; product "transcript variant X2"; protein_id "KAF7199191.1"; exon_number "5";
JAAVVJ010008602.1	Genbank	transcript	4331	7117	.	-	.	gene_id "G4P62_001684"; transcript_id "gnl|WGS:JAAVVJ|G4P62_T002732"; gbkey "mRNA"; gene "cetn3"; locus_tag "G4P62_001684"; note "transcript variant X1"; orig_protein_id "gnl|WGS:JAAVVJ|G4P62_P002732"; orig_transcript_id "gnl|WGS:JAAVVJ|G4P62_T002732"; product "centrin 3"; transcript_biotype "mRNA";
JAAVVJ010008602.1	Genbank	exon	6987	7117	.	-	.	gene_id "G4P62_001684"; transcript_id "gnl|WGS:JAAVVJ|G4P62_T002732"; gene "cetn3"; locus_tag "G4P62_001684"; note "transcript variant X1"; orig_protein_id "gnl|WGS:JAAVVJ|G4P62_P002732"; orig_transcript_id "gnl|WGS:JAAVVJ|G4P62_T002732"; product "centrin 3"; transcript_biotype "mRNA"; exon_number "1";
JAAVVJ010008602.1	Genbank	exon	5997	6135	.	-	.	gene_id "G4P62_001684"; transcript_id "gnl|WGS:JAAVVJ|G4P62_T002732"; gene "cetn3"; locus_tag "G4P62_001684"; note "transcript variant X1"; orig_protein_id "gnl|WGS:JAAVVJ|G4P62_P002732"; orig_transcript_id "gnl|WGS:JAAVVJ|G4P62_T002732"; product "centrin 3"; transcript_biotype "mRNA"; exon_number "2";
JAAVVJ010008602.1	Genbank	exon	5517	5631	.	-	.	gene_id "G4P62_001684"; transcript_id "gnl|WGS:JAAVVJ|G4P62_T002732"; gene "cetn3"; locus_tag "G4P62_001684"; note "transcript variant X1"; orig_protein_id "gnl|WGS:JAAVVJ|G4P62_P002732"; orig_transcript_id "gnl|WGS:JAAVVJ|G4P62_T002732"; product "centrin 3"; transcript_biotype "mRNA"; exon_number "3";
JAAVVJ010008602.1	Genbank	exon	5242	5433	.	-	.	gene_id "G4P62_001684"; transcript_id "gnl|WGS:JAAVVJ|G4P62_T002732"; gene "cetn3"; locus_tag "G4P62_001684"; note "transcript variant X1"; orig_protein_id "gnl|WGS:JAAVVJ|G4P62_P002732"; orig_transcript_id "gnl|WGS:JAAVVJ|G4P62_T002732"; product "centrin 3"; transcript_biotype "mRNA"; exon_number "4";
JAAVVJ010008602.1	Genbank	exon	4331	4872	.	-	.	gene_id "G4P62_001684"; transcript_id "gnl|WGS:JAAVVJ|G4P62_T002732"; gene "cetn3"; locus_tag "G4P62_001684"; note "transcript variant X1"; orig_protein_id "gnl|WGS:JAAVVJ|G4P62_P002732"; orig_transcript_id "gnl|WGS:JAAVVJ|G4P62_T002732"; product "centrin 3"; transcript_biotype "mRNA"; exon_number "5";
JAAVVJ010008602.1	Genbank	CDS	6987	7003	.	-	0	gene_id "G4P62_001684"; transcript_id "gnl|WGS:JAAVVJ|G4P62_T002732"; gbkey "CDS"; gene "cetn3"; locus_tag "G4P62_001684"; orig_transcript_id "gnl|WGS:JAAVVJ|G4P62_T002732"; product "transcript variant X1"; protein_id "KAF7199192.1"; exon_number "1";
JAAVVJ010008602.1	Genbank	CDS	5997	6135	.	-	1	gene_id "G4P62_001684"; transcript_id "gnl|WGS:JAAVVJ|G4P62_T002732"; gbkey "CDS"; gene "cetn3"; locus_tag "G4P62_001684"; orig_transcript_id "gnl|WGS:JAAVVJ|G4P62_T002732"; product "transcript variant X1"; protein_id "KAF7199192.1"; exon_number "2";
JAAVVJ010008602.1	Genbank	CDS	5517	5631	.	-	0	gene_id "G4P62_001684"; transcript_id "gnl|WGS:JAAVVJ|G4P62_T002732"; gbkey "CDS"; gene "cetn3"; locus_tag "G4P62_001684"; orig_transcript_id "gnl|WGS:JAAVVJ|G4P62_T002732"; product "transcript variant X1"; protein_id "KAF7199192.1"; exon_number "3";
JAAVVJ010008602.1	Genbank	CDS	5242	5433	.	-	2	gene_id "G4P62_001684"; transcript_id "gnl|WGS:JAAVVJ|G4P62_T002732"; gbkey "CDS"; gene "cetn3"; locus_tag "G4P62_001684"; orig_transcript_id "gnl|WGS:JAAVVJ|G4P62_T002732"; product "transcript variant X1"; protein_id "KAF7199192.1"; exon_number "4";
JAAVVJ010008602.1	Genbank	CDS	4832	4872	.	-	2	gene_id "G4P62_001684"; transcript_id "gnl|WGS:JAAVVJ|G4P62_T002732"; gbkey "CDS"; gene "cetn3"; locus_tag "G4P62_001684"; orig_transcript_id "gnl|WGS:JAAVVJ|G4P62_T002732"; product "transcript variant X1"; protein_id "KAF7199192.1"; exon_number "5";
JAAVVJ010008602.1	Genbank	start_codon	7001	7003	.	-	0	gene_id "G4P62_001684"; transcript_id "gnl|WGS:JAAVVJ|G4P62_T002732"; gbkey "CDS"; gene "cetn3"; locus_tag "G4P62_001684"; orig_transcript_id "gnl|WGS:JAAVVJ|G4P62_T002732"; product "transcript variant X1"; protein_id "KAF7199192.1"; exon_number "1";
JAAVVJ010008602.1	Genbank	stop_codon	4829	4831	.	-	0	gene_id "G4P62_001684"; transcript_id "gnl|WGS:JAAVVJ|G4P62_T002732"; gbkey "CDS"; gene "cetn3"; locus_tag "G4P62_001684"; orig_transcript_id "gnl|WGS:JAAVVJ|G4P62_T002732"; product "transcript variant X1"; protein_id "KAF7199192.1"; exon_number "5";
JAAVVJ010009061.1	Genbank	gene	4928	9034	.	+	.	gene_id "G4P62_011741"; transcript_id ""; description "deoxyhypusine hydroxylase isoform X2"; gbkey "Gene"; gene "dohh"; gene_biotype "protein_coding"; locus_tag "G4P62_011741";
JAAVVJ010009061.1	Genbank	transcript	4928	9034	.	+	.	gene_id "G4P62_011741"; transcript_id "gnl|WGS:JAAVVJ|G4P62_T019391"; gbkey "mRNA"; gene "dohh"; locus_tag "G4P62_011741"; note "transcript variant X5"; orig_protein_id "gnl|WGS:JAAVVJ|G4P62_P019391"; orig_transcript_id "gnl|WGS:JAAVVJ|G4P62_T019391"; product "deoxyhypusine hydroxylase/monooxygenase"; transcript_biotype "mRNA";
JAAVVJ010009061.1	Genbank	exon	4928	5007	.	+	.	gene_id "G4P62_011741"; transcript_id "gnl|WGS:JAAVVJ|G4P62_T019391"; gene "dohh"; locus_tag "G4P62_011741"; note "transcript variant X5"; orig_protein_id "gnl|WGS:JAAVVJ|G4P62_P019391"; orig_transcript_id "gnl|WGS:JAAVVJ|G4P62_T019391"; product "deoxyhypusine hydroxylase/monooxygenase"; transcript_biotype "mRNA"; exon_number "1";
JAAVVJ010009061.1	Genbank	exon	5334	5440	.	+	.	gene_id "G4P62_011741"; transcript_id "gnl|WGS:JAAVVJ|G4P62_T019391"; gene "dohh"; locus_tag "G4P62_011741"; note "transcript variant X5"; orig_protein_id "gnl|WGS:JAAVVJ|G4P62_P019391"; orig_transcript_id "gnl|WGS:JAAVVJ|G4P62_T019391"; product "deoxyhypusine hydroxylase/monooxygenase"; transcript_biotype "mRNA"; exon_number "2";
JAAVVJ010009061.1	Genbank	exon	5822	5989	.	+	.	gene_id "G4P62_011741"; transcript_id "gnl|WGS:JAAVVJ|G4P62_T019391"; gene "dohh"; locus_tag "G4P62_011741"; note "transcript variant X5"; orig_protein_id "gnl|WGS:JAAVVJ|G4P62_P019391"; orig_transcript_id "gnl|WGS:JAAVVJ|G4P62_T019391"; product "deoxyhypusine hydroxylase/monooxygenase"; transcript_biotype "mRNA"; exon_number "3";
JAAVVJ010009061.1	Genbank	exon	6365	6441	.	+	.	gene_id "G4P62_011741"; transcript_id "gnl|WGS:JAAVVJ|G4P62_T019391"; gene "dohh"; locus_tag "G4P62_011741"; note "transcript variant X5"; orig_protein_id "gnl|WGS:JAAVVJ|G4P62_P019391"; orig_transcript_id "gnl|WGS:JAAVVJ|G4P62_T019391"; product "deoxyhypusine hydroxylase/monooxygenase"; transcript_biotype "mRNA"; exon_number "4";
JAAVVJ010009061.1	Genbank	exon	6803	7058	.	+	.	gene_id "G4P62_011741"; transcript_id "gnl|WGS:JAAVVJ|G4P62_T019391"; gene "dohh"; locus_tag "G4P62_011741"; note "transcript variant X5"; orig_protein_id "gnl|WGS:JAAVVJ|G4P62_P019391"; orig_transcript_id "gnl|WGS:JAAVVJ|G4P62_T019391"; product "deoxyhypusine hydroxylase/monooxygenase"; transcript_biotype "mRNA"; exon_number "5";
JAAVVJ010009061.1	Genbank	exon	8526	9034	.	+	.	gene_id "G4P62_011741"; transcript_id "gnl|WGS:JAAVVJ|G4P62_T019391"; gene "dohh"; locus_tag "G4P62_011741"; note "transcript variant X5"; orig_protein_id "gnl|WGS:JAAVVJ|G4P62_P019391"; orig_transcript_id "gnl|WGS:JAAVVJ|G4P62_T019391"; product "deoxyhypusine hydroxylase/monooxygenase"; transcript_biotype "mRNA"; exon_number "6";
JAAVVJ010009061.1	Genbank	CDS	5335	5440	.	+	0	gene_id "G4P62_011741"; transcript_id "gnl|WGS:JAAVVJ|G4P62_T019391"; gbkey "CDS"; gene "dohh"; locus_tag "G4P62_011741"; orig_transcript_id "gnl|WGS:JAAVVJ|G4P62_T019391"; product "transcript variant X5"; protein_id "KAF7199185.1"; exon_number "2";
JAAVVJ010009061.1	Genbank	CDS	5822	5989	.	+	2	gene_id "G4P62_011741"; transcript_id "gnl|WGS:JAAVVJ|G4P62_T019391"; gbkey "CDS"; gene "dohh"; locus_tag "G4P62_011741"; orig_transcript_id "gnl|WGS:JAAVVJ|G4P62_T019391"; product "transcript variant X5"; protein_id "KAF7199185.1"; exon_number "3";
JAAVVJ010009061.1	Genbank	CDS	6365	6441	.	+	2	gene_id "G4P62_011741"; transcript_id "gnl|WGS:JAAVVJ|G4P62_T019391"; gbkey "CDS"; gene "dohh"; locus_tag "G4P62_011741"; orig_transcript_id "gnl|WGS:JAAVVJ|G4P62_T019391"; product "transcript variant X5"; protein_id "KAF7199185.1"; exon_number "4";
JAAVVJ010009061.1	Genbank	CDS	6803	7058	.	+	0	gene_id "G4P62_011741"; transcript_id "gnl|WGS:JAAVVJ|G4P62_T019391"; gbkey "CDS"; gene "dohh"; locus_tag "G4P62_011741"; orig_transcript_id "gnl|WGS:JAAVVJ|G4P62_T019391"; product "transcript variant X5"; protein_id "KAF7199185.1"; exon_number "5";
JAAVVJ010009061.1	Genbank	CDS	8526	8827	.	+	2	gene_id "G4P62_011741"; transcript_id "gnl|WGS:JAAVVJ|G4P62_T019391"; gbkey "CDS"; gene "dohh"; locus_tag "G4P62_011741"; orig_transcript_id "gnl|WGS:JAAVVJ|G4P62_T019391"; product "transcript variant X5"; protein_id "KAF7199185.1"; exon_number "6";
JAAVVJ010009061.1	Genbank	start_codon	5335	5337	.	+	0	gene_id "G4P62_011741"; transcript_id "gnl|WGS:JAAVVJ|G4P62_T019391"; gbkey "CDS"; gene "dohh"; locus_tag "G4P62_011741"; orig_transcript_id "gnl|WGS:JAAVVJ|G4P62_T019391"; product "transcript variant X5"; protein_id "KAF7199185.1"; exon_number "2";
JAAVVJ010009061.1	Genbank	stop_codon	8828	8830	.	+	0	gene_id "G4P62_011741"; transcript_id "gnl|WGS:JAAVVJ|G4P62_T019391"; gbkey "CDS"; gene "dohh"; locus_tag "G4P62_011741"; orig_transcript_id "gnl|WGS:JAAVVJ|G4P62_T019391"; product "transcript variant X5"; protein_id "KAF7199185.1"; exon_number "6";
JAAVVJ010009061.1	Genbank	transcript	4935	9034	.	+	.	gene_id "G4P62_011741"; transcript_id "gnl|WGS:JAAVVJ|G4P62_T019395"; gbkey "mRNA"; gene "dohh"; locus_tag "G4P62_011741"; note "transcript variant X6"; orig_protein_id "gnl|WGS:JAAVVJ|G4P62_P019395"; orig_transcript_id "gnl|WGS:JAAVVJ|G4P62_T019395"; product "deoxyhypusine hydroxylase/monooxygenase"; transcript_biotype "mRNA";
JAAVVJ010009061.1	Genbank	exon	4935	5232	.	+	.	gene_id "G4P62_011741"; transcript_id "gnl|WGS:JAAVVJ|G4P62_T019395"; gene "dohh"; locus_tag "G4P62_011741"; note "transcript variant X6"; orig_protein_id "gnl|WGS:JAAVVJ|G4P62_P019395"; orig_transcript_id "gnl|WGS:JAAVVJ|G4P62_T019395"; product "deoxyhypusine hydroxylase/monooxygenase"; transcript_biotype "mRNA"; exon_number "1";
JAAVVJ010009061.1	Genbank	exon	5334	5440	.	+	.	gene_id "G4P62_011741"; transcript_id "gnl|WGS:JAAVVJ|G4P62_T019395"; gene "dohh"; locus_tag "G4P62_011741"; note "transcript variant X6"; orig_protein_id "gnl|WGS:JAAVVJ|G4P62_P019395"; orig_transcript_id "gnl|WGS:JAAVVJ|G4P62_T019395"; product "deoxyhypusine hydroxylase/monooxygenase"; transcript_biotype "mRNA"; exon_number "2";
JAAVVJ010009061.1	Genbank	exon	5822	5989	.	+	.	gene_id "G4P62_011741"; transcript_id "gnl|WGS:JAAVVJ|G4P62_T019395"; gene "dohh"; locus_tag "G4P62_011741"; note "transcript variant X6"; orig_protein_id "gnl|WGS:JAAVVJ|G4P62_P019395"; orig_transcript_id "gnl|WGS:JAAVVJ|G4P62_T019395"; product "deoxyhypusine hydroxylase/monooxygenase"; transcript_biotype "mRNA"; exon_number "3";
JAAVVJ010009061.1	Genbank	exon	6365	6441	.	+	.	gene_id "G4P62_011741"; transcript_id "gnl|WGS:JAAVVJ|G4P62_T019395"; gene "dohh"; locus_tag "G4P62_011741"; note "transcript variant X6"; orig_protein_id "gnl|WGS:JAAVVJ|G4P62_P019395"; orig_transcript_id "gnl|WGS:JAAVVJ|G4P62_T019395"; product "deoxyhypusine hydroxylase/monooxygenase"; transcript_biotype "mRNA"; exon_number "4";
JAAVVJ010009061.1	Genbank	exon	6803	7058	.	+	.	gene_id "G4P62_011741"; transcript_id "gnl|WGS:JAAVVJ|G4P62_T019395"; gene "dohh"; locus_tag "G4P62_011741"; note "transcript variant X6"; orig_protein_id "gnl|WGS:JAAVVJ|G4P62_P019395"; orig_transcript_id "gnl|WGS:JAAVVJ|G4P62_T019395"; product "deoxyhypusine hydroxylase/monooxygenase"; transcript_biotype "mRNA"; exon_number "5";
JAAVVJ010009061.1	Genbank	exon	8526	9034	.	+	.	gene_id "G4P62_011741"; transcript_id "gnl|WGS:JAAVVJ|G4P62_T019395"; gene "dohh"; locus_tag "G4P62_011741"; note "transcript variant X6"; orig_protein_id "gnl|WGS:JAAVVJ|G4P62_P019395"; orig_transcript_id "gnl|WGS:JAAVVJ|G4P62_T019395"; product "deoxyhypusine hydroxylase/monooxygenase"; transcript_biotype "mRNA"; exon_number "6";
JAAVVJ010009061.1	Genbank	CDS	5335	5440	.	+	0	gene_id "G4P62_011741"; transcript_id "gnl|WGS:JAAVVJ|G4P62_T019395"; gbkey "CDS"; gene "dohh"; locus_tag "G4P62_011741"; orig_transcript_id "gnl|WGS:JAAVVJ|G4P62_T019395"; product "transcript variant X6"; protein_id "KAF7199189.1"; exon_number "2";
JAAVVJ010009061.1	Genbank	CDS	5822	5989	.	+	2	gene_id "G4P62_011741"; transcript_id "gnl|WGS:JAAVVJ|G4P62_T019395"; gbkey "CDS"; gene "dohh"; locus_tag "G4P62_011741"; orig_transcript_id "gnl|WGS:JAAVVJ|G4P62_T019395"; product "transcript variant X6"; protein_id "KAF7199189.1"; exon_number "3";
JAAVVJ010009061.1	Genbank	CDS	6365	6441	.	+	2	gene_id "G4P62_011741"; transcript_id "gnl|WGS:JAAVVJ|G4P62_T019395"; gbkey "CDS"; gene "dohh"; locus_tag "G4P62_011741"; orig_transcript_id "gnl|WGS:JAAVVJ|G4P62_T019395"; product "transcript variant X6"; protein_id "KAF7199189.1"; exon_number "4";
JAAVVJ010009061.1	Genbank	CDS	6803	7058	.	+	0	gene_id "G4P62_011741"; transcript_id "gnl|WGS:JAAVVJ|G4P62_T019395"; gbkey "CDS"; gene "dohh"; locus_tag "G4P62_011741"; orig_transcript_id "gnl|WGS:JAAVVJ|G4P62_T019395"; product "transcript variant X6"; protein_id "KAF7199189.1"; exon_number "5";
JAAVVJ010009061.1	Genbank	CDS	8526	8827	.	+	2	gene_id "G4P62_011741"; transcript_id "gnl|WGS:JAAVVJ|G4P62_T019395"; gbkey "CDS"; gene "dohh"; locus_tag "G4P62_011741"; orig_transcript_id "gnl|WGS:JAAVVJ|G4P62_T019395"; product "transcript variant X6"; protein_id "KAF7199189.1"; exon_number "6";
JAAVVJ010009061.1	Genbank	start_codon	5335	5337	.	+	0	gene_id "G4P62_011741"; transcript_id "gnl|WGS:JAAVVJ|G4P62_T019395"; gbkey "CDS"; gene "dohh"; locus_tag "G4P62_011741"; orig_transcript_id "gnl|WGS:JAAVVJ|G4P62_T019395"; product "transcript variant X6"; protein_id "KAF7199189.1"; exon_number "2";
JAAVVJ010009061.1	Genbank	stop_codon	8828	8830	.	+	0	gene_id "G4P62_011741"; transcript_id "gnl|WGS:JAAVVJ|G4P62_T019395"; gbkey "CDS"; gene "dohh"; locus_tag "G4P62_011741"; orig_transcript_id "gnl|WGS:JAAVVJ|G4P62_T019395"; product "transcript variant X6"; protein_id "KAF7199189.1"; exon_number "6";
JAAVVJ010009061.1	Genbank	transcript	4935	9034	.	+	.	gene_id "G4P62_011741"; transcript_id "gnl|WGS:JAAVVJ|G4P62_T019394"; gbkey "mRNA"; gene "dohh"; locus_tag "G4P62_011741"; note "transcript variant X2"; orig_protein_id "gnl|WGS:JAAVVJ|G4P62_P019394"; orig_transcript_id "gnl|WGS:JAAVVJ|G4P62_T019394"; product "deoxyhypusine hydroxylase/monooxygenase"; transcript_biotype "mRNA";
JAAVVJ010009061.1	Genbank	exon	4935	5164	.	+	.	gene_id "G4P62_011741"; transcript_id "gnl|WGS:JAAVVJ|G4P62_T019394"; gene "dohh"; locus_tag "G4P62_011741"; note "transcript variant X2"; orig_protein_id "gnl|WGS:JAAVVJ|G4P62_P019394"; orig_transcript_id "gnl|WGS:JAAVVJ|G4P62_T019394"; product "deoxyhypusine hydroxylase/monooxygenase"; transcript_biotype "mRNA"; exon_number "1";
JAAVVJ010009061.1	Genbank	exon	5276	5440	.	+	.	gene_id "G4P62_011741"; transcript_id "gnl|WGS:JAAVVJ|G4P62_T019394"; gene "dohh"; locus_tag "G4P62_011741"; note "transcript variant X2"; orig_protein_id "gnl|WGS:JAAVVJ|G4P62_P019394"; orig_transcript_id "gnl|WGS:JAAVVJ|G4P62_T019394"; product "deoxyhypusine hydroxylase/monooxygenase"; transcript_biotype "mRNA"; exon_number "2";
JAAVVJ010009061.1	Genbank	exon	5822	5989	.	+	.	gene_id "G4P62_011741"; transcript_id "gnl|WGS:JAAVVJ|G4P62_T019394"; gene "dohh"; locus_tag "G4P62_011741"; note "transcript variant X2"; orig_protein_id "gnl|WGS:JAAVVJ|G4P62_P019394"; orig_transcript_id "gnl|WGS:JAAVVJ|G4P62_T019394"; product "deoxyhypusine hydroxylase/monooxygenase"; transcript_biotype "mRNA"; exon_number "3";
JAAVVJ010009061.1	Genbank	exon	6365	6441	.	+	.	gene_id "G4P62_011741"; transcript_id "gnl|WGS:JAAVVJ|G4P62_T019394"; gene "dohh"; locus_tag "G4P62_011741"; note "transcript variant X2"; orig_protein_id "gnl|WGS:JAAVVJ|G4P62_P019394"; orig_transcript_id "gnl|WGS:JAAVVJ|G4P62_T019394"; product "deoxyhypusine hydroxylase/monooxygenase"; transcript_biotype "mRNA"; exon_number "4";
JAAVVJ010009061.1	Genbank	exon	6803	7058	.	+	.	gene_id "G4P62_011741"; transcript_id "gnl|WGS:JAAVVJ|G4P62_T019394"; gene "dohh"; locus_tag "G4P62_011741"; note "transcript variant X2"; orig_protein_id "gnl|WGS:JAAVVJ|G4P62_P019394"; orig_transcript_id "gnl|WGS:JAAVVJ|G4P62_T019394"; product "deoxyhypusine hydroxylase/monooxygenase"; transcript_biotype "mRNA"; exon_number "5";
JAAVVJ010009061.1	Genbank	exon	8526	9034	.	+	.	gene_id "G4P62_011741"; transcript_id "gnl|WGS:JAAVVJ|G4P62_T019394"; gene "dohh"; locus_tag "G4P62_011741"; note "transcript variant X2"; orig_protein_id "gnl|WGS:JAAVVJ|G4P62_P019394"; orig_transcript_id "gnl|WGS:JAAVVJ|G4P62_T019394"; product "deoxyhypusine hydroxylase/monooxygenase"; transcript_biotype "mRNA"; exon_number "6";
JAAVVJ010009061.1	Genbank	CDS	5317	5440	.	+	0	gene_id "G4P62_011741"; transcript_id "gnl|WGS:JAAVVJ|G4P62_T019394"; gbkey "CDS"; gene "dohh"; locus_tag "G4P62_011741"; orig_transcript_id "gnl|WGS:JAAVVJ|G4P62_T019394"; product "transcript variant X2"; protein_id "KAF7199188.1"; exon_number "2";
JAAVVJ010009061.1	Genbank	CDS	5822	5989	.	+	2	gene_id "G4P62_011741"; transcript_id "gnl|WGS:JAAVVJ|G4P62_T019394"; gbkey "CDS"; gene "dohh"; locus_tag "G4P62_011741"; orig_transcript_id "gnl|WGS:JAAVVJ|G4P62_T019394"; product "transcript variant X2"; protein_id "KAF7199188.1"; exon_number "3";
JAAVVJ010009061.1	Genbank	CDS	6365	6441	.	+	2	gene_id "G4P62_011741"; transcript_id "gnl|WGS:JAAVVJ|G4P62_T019394"; gbkey "CDS"; gene "dohh"; locus_tag "G4P62_011741"; orig_transcript_id "gnl|WGS:JAAVVJ|G4P62_T019394"; product "transcript variant X2"; protein_id "KAF7199188.1"; exon_number "4";
JAAVVJ010009061.1	Genbank	CDS	6803	7058	.	+	0	gene_id "G4P62_011741"; transcript_id "gnl|WGS:JAAVVJ|G4P62_T019394"; gbkey "CDS"; gene "dohh"; locus_tag "G4P62_011741"; orig_transcript_id "gnl|WGS:JAAVVJ|G4P62_T019394"; product "transcript variant X2"; protein_id "KAF7199188.1"; exon_number "5";
JAAVVJ010009061.1	Genbank	CDS	8526	8827	.	+	2	gene_id "G4P62_011741"; transcript_id "gnl|WGS:JAAVVJ|G4P62_T019394"; gbkey "CDS"; gene "dohh"; locus_tag "G4P62_011741"; orig_transcript_id "gnl|WGS:JAAVVJ|G4P62_T019394"; product "transcript variant X2"; protein_id "KAF7199188.1"; exon_number "6";
JAAVVJ010009061.1	Genbank	start_codon	5317	5319	.	+	0	gene_id "G4P62_011741"; transcript_id "gnl|WGS:JAAVVJ|G4P62_T019394"; gbkey "CDS"; gene "dohh"; locus_tag "G4P62_011741"; orig_transcript_id "gnl|WGS:JAAVVJ|G4P62_T019394"; product "transcript variant X2"; protein_id "KAF7199188.1"; exon_number "2";
JAAVVJ010009061.1	Genbank	stop_codon	8828	8830	.	+	0	gene_id "G4P62_011741"; transcript_id "gnl|WGS:JAAVVJ|G4P62_T019394"; gbkey "CDS"; gene "dohh"; locus_tag "G4P62_011741"; orig_transcript_id "gnl|WGS:JAAVVJ|G4P62_T019394"; product "transcript variant X2"; protein_id "KAF7199188.1"; exon_number "6";
JAAVVJ010009061.1	Genbank	transcript	4935	9034	.	+	.	gene_id "G4P62_011741"; transcript_id "gnl|WGS:JAAVVJ|G4P62_T019393"; gbkey "mRNA"; gene "dohh"; locus_tag "G4P62_011741"; note "transcript variant X3"; orig_protein_id "gnl|WGS:JAAVVJ|G4P62_P019393"; orig_transcript_id "gnl|WGS:JAAVVJ|G4P62_T019393"; product "deoxyhypusine hydroxylase/monooxygenase"; transcript_biotype "mRNA";
JAAVVJ010009061.1	Genbank	exon	4935	5164	.	+	.	gene_id "G4P62_011741"; transcript_id "gnl|WGS:JAAVVJ|G4P62_T019393"; gene "dohh"; locus_tag "G4P62_011741"; note "transcript variant X3"; orig_protein_id "gnl|WGS:JAAVVJ|G4P62_P019393"; orig_transcript_id "gnl|WGS:JAAVVJ|G4P62_T019393"; product "deoxyhypusine hydroxylase/monooxygenase"; transcript_biotype "mRNA"; exon_number "1";
JAAVVJ010009061.1	Genbank	exon	5279	5440	.	+	.	gene_id "G4P62_011741"; transcript_id "gnl|WGS:JAAVVJ|G4P62_T019393"; gene "dohh"; locus_tag "G4P62_011741"; note "transcript variant X3"; orig_protein_id "gnl|WGS:JAAVVJ|G4P62_P019393"; orig_transcript_id "gnl|WGS:JAAVVJ|G4P62_T019393"; product "deoxyhypusine hydroxylase/monooxygenase"; transcript_biotype "mRNA"; exon_number "2";
JAAVVJ010009061.1	Genbank	exon	5822	5989	.	+	.	gene_id "G4P62_011741"; transcript_id "gnl|WGS:JAAVVJ|G4P62_T019393"; gene "dohh"; locus_tag "G4P62_011741"; note "transcript variant X3"; orig_protein_id "gnl|WGS:JAAVVJ|G4P62_P019393"; orig_transcript_id "gnl|WGS:JAAVVJ|G4P62_T019393"; product "deoxyhypusine hydroxylase/monooxygenase"; transcript_biotype "mRNA"; exon_number "3";
JAAVVJ010009061.1	Genbank	exon	6365	6441	.	+	.	gene_id "G4P62_011741"; transcript_id "gnl|WGS:JAAVVJ|G4P62_T019393"; gene "dohh"; locus_tag "G4P62_011741"; note "transcript variant X3"; orig_protein_id "gnl|WGS:JAAVVJ|G4P62_P019393"; orig_transcript_id "gnl|WGS:JAAVVJ|G4P62_T019393"; product "deoxyhypusine hydroxylase/monooxygenase"; transcript_biotype "mRNA"; exon_number "4";
JAAVVJ010009061.1	Genbank	exon	6803	7058	.	+	.	gene_id "G4P62_011741"; transcript_id "gnl|WGS:JAAVVJ|G4P62_T019393"; gene "dohh"; locus_tag "G4P62_011741"; note "transcript variant X3"; orig_protein_id "gnl|WGS:JAAVVJ|G4P62_P019393"; orig_transcript_id "gnl|WGS:JAAVVJ|G4P62_T019393"; product "deoxyhypusine hydroxylase/monooxygenase"; transcript_biotype "mRNA"; exon_number "5";
JAAVVJ010009061.1	Genbank	exon	8526	9034	.	+	.	gene_id "G4P62_011741"; transcript_id "gnl|WGS:JAAVVJ|G4P62_T019393"; gene "dohh"; locus_tag "G4P62_011741"; note "transcript variant X3"; orig_protein_id "gnl|WGS:JAAVVJ|G4P62_P019393"; orig_transcript_id "gnl|WGS:JAAVVJ|G4P62_T019393"; product "deoxyhypusine hydroxylase/monooxygenase"; transcript_biotype "mRNA"; exon_number "6";
JAAVVJ010009061.1	Genbank	CDS	5317	5440	.	+	0	gene_id "G4P62_011741"; transcript_id "gnl|WGS:JAAVVJ|G4P62_T019393"; gbkey "CDS"; gene "dohh"; locus_tag "G4P62_011741"; orig_transcript_id "gnl|WGS:JAAVVJ|G4P62_T019393"; product "transcript variant X3"; protein_id "KAF7199187.1"; exon_number "2";
JAAVVJ010009061.1	Genbank	CDS	5822	5989	.	+	2	gene_id "G4P62_011741"; transcript_id "gnl|WGS:JAAVVJ|G4P62_T019393"; gbkey "CDS"; gene "dohh"; locus_tag "G4P62_011741"; orig_transcript_id "gnl|WGS:JAAVVJ|G4P62_T019393"; product "transcript variant X3"; protein_id "KAF7199187.1"; exon_number "3";
JAAVVJ010009061.1	Genbank	CDS	6365	6441	.	+	2	gene_id "G4P62_011741"; transcript_id "gnl|WGS:JAAVVJ|G4P62_T019393"; gbkey "CDS"; gene "dohh"; locus_tag "G4P62_011741"; orig_transcript_id "gnl|WGS:JAAVVJ|G4P62_T019393"; product "transcript variant X3"; protein_id "KAF7199187.1"; exon_number "4";
JAAVVJ010009061.1	Genbank	CDS	6803	7058	.	+	0	gene_id "G4P62_011741"; transcript_id "gnl|WGS:JAAVVJ|G4P62_T019393"; gbkey "CDS"; gene "dohh"; locus_tag "G4P62_011741"; orig_transcript_id "gnl|WGS:JAAVVJ|G4P62_T019393"; product "transcript variant X3"; protein_id "KAF7199187.1"; exon_number "5";
JAAVVJ010009061.1	Genbank	CDS	8526	8827	.	+	2	gene_id "G4P62_011741"; transcript_id "gnl|WGS:JAAVVJ|G4P62_T019393"; gbkey "CDS"; gene "dohh"; locus_tag "G4P62_011741"; orig_transcript_id "gnl|WGS:JAAVVJ|G4P62_T019393"; product "transcript variant X3"; protein_id "KAF7199187.1"; exon_number "6";
JAAVVJ010009061.1	Genbank	start_codon	5317	5319	.	+	0	gene_id "G4P62_011741"; transcript_id "gnl|WGS:JAAVVJ|G4P62_T019393"; gbkey "CDS"; gene "dohh"; locus_tag "G4P62_011741"; orig_transcript_id "gnl|WGS:JAAVVJ|G4P62_T019393"; product "transcript variant X3"; protein_id "KAF7199187.1"; exon_number "2";
JAAVVJ010009061.1	Genbank	stop_codon	8828	8830	.	+	0	gene_id "G4P62_011741"; transcript_id "gnl|WGS:JAAVVJ|G4P62_T019393"; gbkey "CDS"; gene "dohh"; locus_tag "G4P62_011741"; orig_transcript_id "gnl|WGS:JAAVVJ|G4P62_T019393"; product "transcript variant X3"; protein_id "KAF7199187.1"; exon_number "6";
JAAVVJ010009061.1	Genbank	transcript	4935	9034	.	+	.	gene_id "G4P62_011741"; transcript_id "gnl|WGS:JAAVVJ|G4P62_T019392"; gbkey "mRNA"; gene "dohh"; locus_tag "G4P62_011741"; note "transcript variant X4"; orig_protein_id "gnl|WGS:JAAVVJ|G4P62_P019392"; orig_transcript_id "gnl|WGS:JAAVVJ|G4P62_T019392"; product "deoxyhypusine hydroxylase/monooxygenase"; transcript_biotype "mRNA";
JAAVVJ010009061.1	Genbank	exon	4935	5007	.	+	.	gene_id "G4P62_011741"; transcript_id "gnl|WGS:JAAVVJ|G4P62_T019392"; gene "dohh"; locus_tag "G4P62_011741"; note "transcript variant X4"; orig_protein_id "gnl|WGS:JAAVVJ|G4P62_P019392"; orig_transcript_id "gnl|WGS:JAAVVJ|G4P62_T019392"; product "deoxyhypusine hydroxylase/monooxygenase"; transcript_biotype "mRNA"; exon_number "1";
JAAVVJ010009061.1	Genbank	exon	5279	5440	.	+	.	gene_id "G4P62_011741"; transcript_id "gnl|WGS:JAAVVJ|G4P62_T019392"; gene "dohh"; locus_tag "G4P62_011741"; note "transcript variant X4"; orig_protein_id "gnl|WGS:JAAVVJ|G4P62_P019392"; orig_transcript_id "gnl|WGS:JAAVVJ|G4P62_T019392"; product "deoxyhypusine hydroxylase/monooxygenase"; transcript_biotype "mRNA"; exon_number "2";
JAAVVJ010009061.1	Genbank	exon	5822	5989	.	+	.	gene_id "G4P62_011741"; transcript_id "gnl|WGS:JAAVVJ|G4P62_T019392"; gene "dohh"; locus_tag "G4P62_011741"; note "transcript variant X4"; orig_protein_id "gnl|WGS:JAAVVJ|G4P62_P019392"; orig_transcript_id "gnl|WGS:JAAVVJ|G4P62_T019392"; product "deoxyhypusine hydroxylase/monooxygenase"; transcript_biotype "mRNA"; exon_number "3";
JAAVVJ010009061.1	Genbank	exon	6365	6441	.	+	.	gene_id "G4P62_011741"; transcript_id "gnl|WGS:JAAVVJ|G4P62_T019392"; gene "dohh"; locus_tag "G4P62_011741"; note "transcript variant X4"; orig_protein_id "gnl|WGS:JAAVVJ|G4P62_P019392"; orig_transcript_id "gnl|WGS:JAAVVJ|G4P62_T019392"; product "deoxyhypusine hydroxylase/monooxygenase"; transcript_biotype "mRNA"; exon_number "4";
JAAVVJ010009061.1	Genbank	exon	6803	7058	.	+	.	gene_id "G4P62_011741"; transcript_id "gnl|WGS:JAAVVJ|G4P62_T019392"; gene "dohh"; locus_tag "G4P62_011741"; note "transcript variant X4"; orig_protein_id "gnl|WGS:JAAVVJ|G4P62_P019392"; orig_transcript_id "gnl|WGS:JAAVVJ|G4P62_T019392"; product "deoxyhypusine hydroxylase/monooxygenase"; transcript_biotype "mRNA"; exon_number "5";
JAAVVJ010009061.1	Genbank	exon	8526	9034	.	+	.	gene_id "G4P62_011741"; transcript_id "gnl|WGS:JAAVVJ|G4P62_T019392"; gene "dohh"; locus_tag "G4P62_011741"; note "transcript variant X4"; orig_protein_id "gnl|WGS:JAAVVJ|G4P62_P019392"; orig_transcript_id "gnl|WGS:JAAVVJ|G4P62_T019392"; product "deoxyhypusine hydroxylase/monooxygenase"; transcript_biotype "mRNA"; exon_number "6";
JAAVVJ010009061.1	Genbank	CDS	5317	5440	.	+	0	gene_id "G4P62_011741"; transcript_id "gnl|WGS:JAAVVJ|G4P62_T019392"; gbkey "CDS"; gene "dohh"; locus_tag "G4P62_011741"; orig_transcript_id "gnl|WGS:JAAVVJ|G4P62_T019392"; product "transcript variant X4"; protein_id "KAF7199186.1"; exon_number "2";
JAAVVJ010009061.1	Genbank	CDS	5822	5989	.	+	2	gene_id "G4P62_011741"; transcript_id "gnl|WGS:JAAVVJ|G4P62_T019392"; gbkey "CDS"; gene "dohh"; locus_tag "G4P62_011741"; orig_transcript_id "gnl|WGS:JAAVVJ|G4P62_T019392"; product "transcript variant X4"; protein_id "KAF7199186.1"; exon_number "3";
JAAVVJ010009061.1	Genbank	CDS	6365	6441	.	+	2	gene_id "G4P62_011741"; transcript_id "gnl|WGS:JAAVVJ|G4P62_T019392"; gbkey "CDS"; gene "dohh"; locus_tag "G4P62_011741"; orig_transcript_id "gnl|WGS:JAAVVJ|G4P62_T019392"; product "transcript variant X4"; protein_id "KAF7199186.1"; exon_number "4";
JAAVVJ010009061.1	Genbank	CDS	6803	7058	.	+	0	gene_id "G4P62_011741"; transcript_id "gnl|WGS:JAAVVJ|G4P62_T019392"; gbkey "CDS"; gene "dohh"; locus_tag "G4P62_011741"; orig_transcript_id "gnl|WGS:JAAVVJ|G4P62_T019392"; product "transcript variant X4"; protein_id "KAF7199186.1"; exon_number "5";
JAAVVJ010009061.1	Genbank	CDS	8526	8827	.	+	2	gene_id "G4P62_011741"; transcript_id "gnl|WGS:JAAVVJ|G4P62_T019392"; gbkey "CDS"; gene "dohh"; locus_tag "G4P62_011741"; orig_transcript_id "gnl|WGS:JAAVVJ|G4P62_T019392"; product "transcript variant X4"; protein_id "KAF7199186.1"; exon_number "6";
JAAVVJ010009061.1	Genbank	start_codon	5317	5319	.	+	0	gene_id "G4P62_011741"; transcript_id "gnl|WGS:JAAVVJ|G4P62_T019392"; gbkey "CDS"; gene "dohh"; locus_tag "G4P62_011741"; orig_transcript_id "gnl|WGS:JAAVVJ|G4P62_T019392"; product "transcript variant X4"; protein_id "KAF7199186.1"; exon_number "2";
JAAVVJ010009061.1	Genbank	stop_codon	8828	8830	.	+	0	gene_id "G4P62_011741"; transcript_id "gnl|WGS:JAAVVJ|G4P62_T019392"; gbkey "CDS"; gene "dohh"; locus_tag "G4P62_011741"; orig_transcript_id "gnl|WGS:JAAVVJ|G4P62_T019392"; product "transcript variant X4"; protein_id "KAF7199186.1"; exon_number "6";
JAAVVJ010009061.1	Genbank	transcript	5239	9034	.	+	.	gene_id "G4P62_011741"; transcript_id "gnl|WGS:JAAVVJ|G4P62_T019396"; gbkey "mRNA"; gene "dohh"; locus_tag "G4P62_011741"; note "transcript variant X1"; orig_protein_id "gnl|WGS:JAAVVJ|G4P62_P019396"; orig_transcript_id "gnl|WGS:JAAVVJ|G4P62_T019396"; product "deoxyhypusine hydroxylase/monooxygenase"; transcript_biotype "mRNA";
JAAVVJ010009061.1	Genbank	exon	5239	5440	.	+	.	gene_id "G4P62_011741"; transcript_id "gnl|WGS:JAAVVJ|G4P62_T019396"; gene "dohh"; locus_tag "G4P62_011741"; note "transcript variant X1"; orig_protein_id "gnl|WGS:JAAVVJ|G4P62_P019396"; orig_transcript_id "gnl|WGS:JAAVVJ|G4P62_T019396"; product "deoxyhypusine hydroxylase/monooxygenase"; transcript_biotype "mRNA"; exon_number "1";
JAAVVJ010009061.1	Genbank	exon	5822	5989	.	+	.	gene_id "G4P62_011741"; transcript_id "gnl|WGS:JAAVVJ|G4P62_T019396"; gene "dohh"; locus_tag "G4P62_011741"; note "transcript variant X1"; orig_protein_id "gnl|WGS:JAAVVJ|G4P62_P019396"; orig_transcript_id "gnl|WGS:JAAVVJ|G4P62_T019396"; product "deoxyhypusine hydroxylase/monooxygenase"; transcript_biotype "mRNA"; exon_number "2";
JAAVVJ010009061.1	Genbank	exon	6365	6441	.	+	.	gene_id "G4P62_011741"; transcript_id "gnl|WGS:JAAVVJ|G4P62_T019396"; gene "dohh"; locus_tag "G4P62_011741"; note "transcript variant X1"; orig_protein_id "gnl|WGS:JAAVVJ|G4P62_P019396"; orig_transcript_id "gnl|WGS:JAAVVJ|G4P62_T019396"; product "deoxyhypusine hydroxylase/monooxygenase"; transcript_biotype "mRNA"; exon_number "3";
JAAVVJ010009061.1	Genbank	exon	6803	7058	.	+	.	gene_id "G4P62_011741"; transcript_id "gnl|WGS:JAAVVJ|G4P62_T019396"; gene "dohh"; locus_tag "G4P62_011741"; note "transcript variant X1"; orig_protein_id "gnl|WGS:JAAVVJ|G4P62_P019396"; orig_transcript_id "gnl|WGS:JAAVVJ|G4P62_T019396"; product "deoxyhypusine hydroxylase/monooxygenase"; transcript_biotype "mRNA"; exon_number "4";
JAAVVJ010009061.1	Genbank	exon	8526	9034	.	+	.	gene_id "G4P62_011741"; transcript_id "gnl|WGS:JAAVVJ|G4P62_T019396"; gene "dohh"; locus_tag "G4P62_011741"; note "transcript variant X1"; orig_protein_id "gnl|WGS:JAAVVJ|G4P62_P019396"; orig_transcript_id "gnl|WGS:JAAVVJ|G4P62_T019396"; product "deoxyhypusine hydroxylase/monooxygenase"; transcript_biotype "mRNA"; exon_number "5";
JAAVVJ010009061.1	Genbank	CDS	5317	5440	.	+	0	gene_id "G4P62_011741"; transcript_id "gnl|WGS:JAAVVJ|G4P62_T019396"; gbkey "CDS"; gene "dohh"; locus_tag "G4P62_011741"; orig_transcript_id "gnl|WGS:JAAVVJ|G4P62_T019396"; product "transcript variant X1"; protein_id "KAF7199190.1"; exon_number "1";
JAAVVJ010009061.1	Genbank	CDS	5822	5989	.	+	2	gene_id "G4P62_011741"; transcript_id "gnl|WGS:JAAVVJ|G4P62_T019396"; gbkey "CDS"; gene "dohh"; locus_tag "G4P62_011741"; orig_transcript_id "gnl|WGS:JAAVVJ|G4P62_T019396"; product "transcript variant X1"; protein_id "KAF7199190.1"; exon_number "2";
JAAVVJ010009061.1	Genbank	CDS	6365	6441	.	+	2	gene_id "G4P62_011741"; transcript_id "gnl|WGS:JAAVVJ|G4P62_T019396"; gbkey "CDS"; gene "dohh"; locus_tag "G4P62_011741"; orig_transcript_id "gnl|WGS:JAAVVJ|G4P62_T019396"; product "transcript variant X1"; protein_id "KAF7199190.1"; exon_number "3";
JAAVVJ010009061.1	Genbank	CDS	6803	7058	.	+	0	gene_id "G4P62_011741"; transcript_id "gnl|WGS:JAAVVJ|G4P62_T019396"; gbkey "CDS"; gene "dohh"; locus_tag "G4P62_011741"; orig_transcript_id "gnl|WGS:JAAVVJ|G4P62_T019396"; product "transcript variant X1"; protein_id "KAF7199190.1"; exon_number "4";
JAAVVJ010009061.1	Genbank	CDS	8526	8827	.	+	2	gene_id "G4P62_011741"; transcript_id "gnl|WGS:JAAVVJ|G4P62_T019396"; gbkey "CDS"; gene "dohh"; locus_tag "G4P62_011741"; orig_transcript_id "gnl|WGS:JAAVVJ|G4P62_T019396"; product "transcript variant X1"; protein_id "KAF7199190.1"; exon_number "5";
JAAVVJ010009061.1	Genbank	start_codon	5317	5319	.	+	0	gene_id "G4P62_011741"; transcript_id "gnl|WGS:JAAVVJ|G4P62_T019396"; gbkey "CDS"; gene "dohh"; locus_tag "G4P62_011741"; orig_transcript_id "gnl|WGS:JAAVVJ|G4P62_T019396"; product "transcript variant X1"; protein_id "KAF7199190.1"; exon_number "1";
JAAVVJ010009061.1	Genbank	stop_codon	8828	8830	.	+	0	gene_id "G4P62_011741"; transcript_id "gnl|WGS:JAAVVJ|G4P62_T019396"; gbkey "CDS"; gene "dohh"; locus_tag "G4P62_011741"; orig_transcript_id "gnl|WGS:JAAVVJ|G4P62_T019396"; product "transcript variant X1"; protein_id "KAF7199190.1"; exon_number "5";
JAAVVJ010000090.1	Genbank	gene	47590	61881	.	+	.	gene_id "G4P62_019326"; transcript_id ""; description "uncharacterized protein LOC107372737"; gbkey "Gene"; gene_biotype "protein_coding"; locus_tag "G4P62_019326"; note "LOC107372737"; partial "true";
JAAVVJ010000090.1	Genbank	transcript	47590	61881	.	+	.	gene_id "G4P62_019326"; transcript_id "gnl|WGS:JAAVVJ|G4P62_T031960"; gbkey "mRNA"; locus_tag "G4P62_019326"; orig_protein_id "gnl|WGS:JAAVVJ|G4P62_P031960"; orig_transcript_id "gnl|WGS:JAAVVJ|G4P62_T031960"; partial "true"; product "putative LOC107372737-like protein"; transcript_biotype "mRNA";
JAAVVJ010000090.1	Genbank	exon	47590	48738	.	+	.	gene_id "G4P62_019326"; transcript_id "gnl|WGS:JAAVVJ|G4P62_T031960"; locus_tag "G4P62_019326"; orig_protein_id "gnl|WGS:JAAVVJ|G4P62_P031960"; orig_transcript_id "gnl|WGS:JAAVVJ|G4P62_T031960"; partial "true"; product "putative LOC107372737-like protein"; transcript_biotype "mRNA"; exon_number "1";
JAAVVJ010000090.1	Genbank	exon	48850	48920	.	+	.	gene_id "G4P62_019326"; transcript_id "gnl|WGS:JAAVVJ|G4P62_T031960"; locus_tag "G4P62_019326"; orig_protein_id "gnl|WGS:JAAVVJ|G4P62_P031960"; orig_transcript_id "gnl|WGS:JAAVVJ|G4P62_T031960"; partial "true"; product "putative LOC107372737-like protein"; transcript_biotype "mRNA"; exon_number "2";
JAAVVJ010000090.1	Genbank	exon	49257	49410	.	+	.	gene_id "G4P62_019326"; transcript_id "gnl|WGS:JAAVVJ|G4P62_T031960"; locus_tag "G4P62_019326"; orig_protein_id "gnl|WGS:JAAVVJ|G4P62_P031960"; orig_transcript_id "gnl|WGS:JAAVVJ|G4P62_T031960"; partial "true"; product "putative LOC107372737-like protein"; transcript_biotype "mRNA"; exon_number "3";
JAAVVJ010000090.1	Genbank	exon	59028	59321	.	+	.	gene_id "G4P62_019326"; transcript_id "gnl|WGS:JAAVVJ|G4P62_T031960"; locus_tag "G4P62_019326"; orig_protein_id "gnl|WGS:JAAVVJ|G4P62_P031960"; orig_transcript_id "gnl|WGS:JAAVVJ|G4P62_T031960"; partial "true"; product "putative LOC107372737-like protein"; transcript_biotype "mRNA"; exon_number "4";
JAAVVJ010000090.1	Genbank	exon	59390	59788	.	+	.	gene_id "G4P62_019326"; transcript_id "gnl|WGS:JAAVVJ|G4P62_T031960"; locus_tag "G4P62_019326"; orig_protein_id "gnl|WGS:JAAVVJ|G4P62_P031960"; orig_transcript_id "gnl|WGS:JAAVVJ|G4P62_T031960"; partial "true"; product "putative LOC107372737-like protein"; transcript_biotype "mRNA"; exon_number "5";
JAAVVJ010000090.1	Genbank	exon	59909	60013	.	+	.	gene_id "G4P62_019326"; transcript_id "gnl|WGS:JAAVVJ|G4P62_T031960"; locus_tag "G4P62_019326"; orig_protein_id "gnl|WGS:JAAVVJ|G4P62_P031960"; orig_transcript_id "gnl|WGS:JAAVVJ|G4P62_T031960"; partial "true"; product "putative LOC107372737-like protein"; transcript_biotype "mRNA"; exon_number "6";
JAAVVJ010000090.1	Genbank	exon	60122	60242	.	+	.	gene_id "G4P62_019326"; transcript_id "gnl|WGS:JAAVVJ|G4P62_T031960"; locus_tag "G4P62_019326"; orig_protein_id "gnl|WGS:JAAVVJ|G4P62_P031960"; orig_transcript_id "gnl|WGS:JAAVVJ|G4P62_T031960"; partial "true"; product "putative LOC107372737-like protein"; transcript_biotype "mRNA"; exon_number "7";
JAAVVJ010000090.1	Genbank	exon	60325	60505	.	+	.	gene_id "G4P62_019326"; transcript_id "gnl|WGS:JAAVVJ|G4P62_T031960"; locus_tag "G4P62_019326"; orig_protein_id "gnl|WGS:JAAVVJ|G4P62_P031960"; orig_transcript_id "gnl|WGS:JAAVVJ|G4P62_T031960"; partial "true"; product "putative LOC107372737-like protein"; transcript_biotype "mRNA"; exon_number "8";
JAAVVJ010000090.1	Genbank	exon	60605	60900	.	+	.	gene_id "G4P62_019326"; transcript_id "gnl|WGS:JAAVVJ|G4P62_T031960"; locus_tag "G4P62_019326"; orig_protein_id "gnl|WGS:JAAVVJ|G4P62_P031960"; orig_transcript_id "gnl|WGS:JAAVVJ|G4P62_T031960"; partial "true"; product "putative LOC107372737-like protein"; transcript_biotype "mRNA"; exon_number "9";
JAAVVJ010000090.1	Genbank	exon	61003	61175	.	+	.	gene_id "G4P62_019326"; transcript_id "gnl|WGS:JAAVVJ|G4P62_T031960"; locus_tag "G4P62_019326"; orig_protein_id "gnl|WGS:JAAVVJ|G4P62_P031960"; orig_transcript_id "gnl|WGS:JAAVVJ|G4P62_T031960"; partial "true"; product "putative LOC107372737-like protein"; transcript_biotype "mRNA"; exon_number "10";
JAAVVJ010000090.1	Genbank	exon	61422	61670	.	+	.	gene_id "G4P62_019326"; transcript_id "gnl|WGS:JAAVVJ|G4P62_T031960"; locus_tag "G4P62_019326"; orig_protein_id "gnl|WGS:JAAVVJ|G4P62_P031960"; orig_transcript_id "gnl|WGS:JAAVVJ|G4P62_T031960"; partial "true"; product "putative LOC107372737-like protein"; transcript_biotype "mRNA"; exon_number "11";
JAAVVJ010000090.1	Genbank	exon	61752	61881	.	+	.	gene_id "G4P62_019326"; transcript_id "gnl|WGS:JAAVVJ|G4P62_T031960"; locus_tag "G4P62_019326"; orig_protein_id "gnl|WGS:JAAVVJ|G4P62_P031960"; orig_transcript_id "gnl|WGS:JAAVVJ|G4P62_T031960"; partial "true"; product "putative LOC107372737-like protein"; transcript_biotype "mRNA"; exon_number "12";
JAAVVJ010000090.1	Genbank	CDS	47680	48738	.	+	0	gene_id "G4P62_019326"; transcript_id "gnl|WGS:JAAVVJ|G4P62_T031960"; gbkey "CDS"; locus_tag "G4P62_019326"; orig_transcript_id "gnl|WGS:JAAVVJ|G4P62_T031960"; partial "true"; product "putative LOC107372737-like protein"; protein_id "KAF7199296.1"; exon_number "1";
JAAVVJ010000090.1	Genbank	CDS	48850	48920	.	+	0	gene_id "G4P62_019326"; transcript_id "gnl|WGS:JAAVVJ|G4P62_T031960"; gbkey "CDS"; locus_tag "G4P62_019326"; orig_transcript_id "gnl|WGS:JAAVVJ|G4P62_T031960"; partial "true"; product "putative LOC107372737-like protein"; protein_id "KAF7199296.1"; exon_number "2";
JAAVVJ010000090.1	Genbank	CDS	49257	49410	.	+	1	gene_id "G4P62_019326"; transcript_id "gnl|WGS:JAAVVJ|G4P62_T031960"; gbkey "CDS"; locus_tag "G4P62_019326"; orig_transcript_id "gnl|WGS:JAAVVJ|G4P62_T031960"; partial "true"; product "putative LOC107372737-like protein"; protein_id "KAF7199296.1"; exon_number "3";
JAAVVJ010000090.1	Genbank	CDS	59028	59321	.	+	0	gene_id "G4P62_019326"; transcript_id "gnl|WGS:JAAVVJ|G4P62_T031960"; gbkey "CDS"; locus_tag "G4P62_019326"; orig_transcript_id "gnl|WGS:JAAVVJ|G4P62_T031960"; partial "true"; product "putative LOC107372737-like protein"; protein_id "KAF7199296.1"; exon_number "4";
JAAVVJ010000090.1	Genbank	CDS	59390	59788	.	+	0	gene_id "G4P62_019326"; transcript_id "gnl|WGS:JAAVVJ|G4P62_T031960"; gbkey "CDS"; locus_tag "G4P62_019326"; orig_transcript_id "gnl|WGS:JAAVVJ|G4P62_T031960"; partial "true"; product "putative LOC107372737-like protein"; protein_id "KAF7199296.1"; exon_number "5";
JAAVVJ010000090.1	Genbank	CDS	59909	60013	.	+	0	gene_id "G4P62_019326"; transcript_id "gnl|WGS:JAAVVJ|G4P62_T031960"; gbkey "CDS"; locus_tag "G4P62_019326"; orig_transcript_id "gnl|WGS:JAAVVJ|G4P62_T031960"; partial "true"; product "putative LOC107372737-like protein"; protein_id "KAF7199296.1"; exon_number "6";
JAAVVJ010000090.1	Genbank	CDS	60122	60242	.	+	0	gene_id "G4P62_019326"; transcript_id "gnl|WGS:JAAVVJ|G4P62_T031960"; gbkey "CDS"; locus_tag "G4P62_019326"; orig_transcript_id "gnl|WGS:JAAVVJ|G4P62_T031960"; partial "true"; product "putative LOC107372737-like protein"; protein_id "KAF7199296.1"; exon_number "7";
JAAVVJ010000090.1	Genbank	CDS	60325	60505	.	+	2	gene_id "G4P62_019326"; transcript_id "gnl|WGS:JAAVVJ|G4P62_T031960"; gbkey "CDS"; locus_tag "G4P62_019326"; orig_transcript_id "gnl|WGS:JAAVVJ|G4P62_T031960"; partial "true"; product "putative LOC107372737-like protein"; protein_id "KAF7199296.1"; exon_number "8";
JAAVVJ010000090.1	Genbank	CDS	60605	60900	.	+	1	gene_id "G4P62_019326"; transcript_id "gnl|WGS:JAAVVJ|G4P62_T031960"; gbkey "CDS"; locus_tag "G4P62_019326"; orig_transcript_id "gnl|WGS:JAAVVJ|G4P62_T031960"; partial "true"; product "putative LOC107372737-like protein"; protein_id "KAF7199296.1"; exon_number "9";
JAAVVJ010000090.1	Genbank	CDS	61003	61175	.	+	2	gene_id "G4P62_019326"; transcript_id "gnl|WGS:JAAVVJ|G4P62_T031960"; gbkey "CDS"; locus_tag "G4P62_019326"; orig_transcript_id "gnl|WGS:JAAVVJ|G4P62_T031960"; partial "true"; product "putative LOC107372737-like protein"; protein_id "KAF7199296.1"; exon_number "10";
JAAVVJ010000090.1	Genbank	CDS	61422	61622	.	+	0	gene_id "G4P62_019326"; transcript_id "gnl|WGS:JAAVVJ|G4P62_T031960"; gbkey "CDS"; locus_tag "G4P62_019326"; orig_transcript_id "gnl|WGS:JAAVVJ|G4P62_T031960"; partial "true"; product "putative LOC107372737-like protein"; protein_id "KAF7199296.1"; exon_number "11";
JAAVVJ010000090.1	Genbank	start_codon	47680	47682	.	+	0	gene_id "G4P62_019326"; transcript_id "gnl|WGS:JAAVVJ|G4P62_T031960"; gbkey "CDS"; locus_tag "G4P62_019326"; orig_transcript_id "gnl|WGS:JAAVVJ|G4P62_T031960"; partial "true"; product "putative LOC107372737-like protein"; protein_id "KAF7199296.1"; exon_number "1";
JAAVVJ010000090.1	Genbank	stop_codon	61623	61625	.	+	0	gene_id "G4P62_019326"; transcript_id "gnl|WGS:JAAVVJ|G4P62_T031960"; gbkey "CDS"; locus_tag "G4P62_019326"; orig_transcript_id "gnl|WGS:JAAVVJ|G4P62_T031960"; partial "true"; product "putative LOC107372737-like protein"; protein_id "KAF7199296.1"; exon_number "11";
JAAVVJ010009118.1	Genbank	gene	8630	11644	.	+	.	gene_id "G4P62_001975"; transcript_id ""; description "P-selectin glycoprotein ligand 1 isoform X3"; gbkey "Gene"; gene "selplg"; gene_biotype "protein_coding"; locus_tag "G4P62_001975";
```
