## Supplemental Code for "Dynamic regulation of gonadal transposon control across the lifespan of the naturally short-lived African turquoise killifish": GCA_014300015.1_MPIA_NFZ_2.0_genomic.gtf (part 321 of 321)

```
JAAVVJ010009118.1	Genbank	transcript	8630	10550	.	+	.	gene_id "G4P62_001975"; transcript_id "gnl|WGS:JAAVVJ|G4P62_T003148"; gbkey "mRNA"; gene "selplg"; locus_tag "G4P62_001975"; note "transcript variant X3"; orig_protein_id "gnl|WGS:JAAVVJ|G4P62_P003148"; orig_transcript_id "gnl|WGS:JAAVVJ|G4P62_T003148"; product "selectin P ligand"; transcript_biotype "mRNA";
JAAVVJ010009118.1	Genbank	exon	8630	8800	.	+	.	gene_id "G4P62_001975"; transcript_id "gnl|WGS:JAAVVJ|G4P62_T003148"; gene "selplg"; locus_tag "G4P62_001975"; note "transcript variant X3"; orig_protein_id "gnl|WGS:JAAVVJ|G4P62_P003148"; orig_transcript_id "gnl|WGS:JAAVVJ|G4P62_T003148"; product "selectin P ligand"; transcript_biotype "mRNA"; exon_number "1";
JAAVVJ010009118.1	Genbank	exon	9160	10550	.	+	.	gene_id "G4P62_001975"; transcript_id "gnl|WGS:JAAVVJ|G4P62_T003148"; gene "selplg"; locus_tag "G4P62_001975"; note "transcript variant X3"; orig_protein_id "gnl|WGS:JAAVVJ|G4P62_P003148"; orig_transcript_id "gnl|WGS:JAAVVJ|G4P62_T003148"; product "selectin P ligand"; transcript_biotype "mRNA"; exon_number "2";
JAAVVJ010009118.1	Genbank	CDS	9168	10547	.	+	0	gene_id "G4P62_001975"; transcript_id "gnl|WGS:JAAVVJ|G4P62_T003148"; gbkey "CDS"; gene "selplg"; locus_tag "G4P62_001975"; orig_transcript_id "gnl|WGS:JAAVVJ|G4P62_T003148"; product "transcript variant X3"; protein_id "KAF7199184.1"; exon_number "2";
JAAVVJ010009118.1	Genbank	start_codon	9168	9170	.	+	0	gene_id "G4P62_001975"; transcript_id "gnl|WGS:JAAVVJ|G4P62_T003148"; gbkey "CDS"; gene "selplg"; locus_tag "G4P62_001975"; orig_transcript_id "gnl|WGS:JAAVVJ|G4P62_T003148"; product "transcript variant X3"; protein_id "KAF7199184.1"; exon_number "2";
JAAVVJ010009118.1	Genbank	stop_codon	10548	10550	.	+	0	gene_id "G4P62_001975"; transcript_id "gnl|WGS:JAAVVJ|G4P62_T003148"; gbkey "CDS"; gene "selplg"; locus_tag "G4P62_001975"; orig_transcript_id "gnl|WGS:JAAVVJ|G4P62_T003148"; product "transcript variant X3"; protein_id "KAF7199184.1"; exon_number "2";
JAAVVJ010009118.1	Genbank	gene	12024	19828	.	+	.	gene_id "G4P62_001973"; transcript_id ""; description "transmembrane protein 119-like"; gbkey "Gene"; gene_biotype "protein_coding"; locus_tag "G4P62_001973"; note "LOC107373456";
JAAVVJ010009118.1	Genbank	transcript	12024	19517	.	+	.	gene_id "G4P62_001973"; transcript_id "gnl|WGS:JAAVVJ|G4P62_T003145"; gbkey "mRNA"; locus_tag "G4P62_001973"; orig_protein_id "gnl|WGS:JAAVVJ|G4P62_P003145"; orig_transcript_id "gnl|WGS:JAAVVJ|G4P62_T003145"; product "transmembrane protein 119-like"; transcript_biotype "mRNA";
JAAVVJ010009118.1	Genbank	exon	12024	12600	.	+	.	gene_id "G4P62_001973"; transcript_id "gnl|WGS:JAAVVJ|G4P62_T003145"; locus_tag "G4P62_001973"; orig_protein_id "gnl|WGS:JAAVVJ|G4P62_P003145"; orig_transcript_id "gnl|WGS:JAAVVJ|G4P62_T003145"; product "transmembrane protein 119-like"; transcript_biotype "mRNA"; exon_number "1";
JAAVVJ010009118.1	Genbank	exon	18689	19517	.	+	.	gene_id "G4P62_001973"; transcript_id "gnl|WGS:JAAVVJ|G4P62_T003145"; locus_tag "G4P62_001973"; orig_protein_id "gnl|WGS:JAAVVJ|G4P62_P003145"; orig_transcript_id "gnl|WGS:JAAVVJ|G4P62_T003145"; product "transmembrane protein 119-like"; transcript_biotype "mRNA"; exon_number "2";
JAAVVJ010009118.1	Genbank	CDS	18705	19514	.	+	0	gene_id "G4P62_001973"; transcript_id "gnl|WGS:JAAVVJ|G4P62_T003145"; gbkey "CDS"; locus_tag "G4P62_001973"; orig_transcript_id "gnl|WGS:JAAVVJ|G4P62_T003145"; product "transmembrane protein 119-like"; protein_id "KAF7199183.1"; exon_number "2";
JAAVVJ010009118.1	Genbank	start_codon	18705	18707	.	+	0	gene_id "G4P62_001973"; transcript_id "gnl|WGS:JAAVVJ|G4P62_T003145"; gbkey "CDS"; locus_tag "G4P62_001973"; orig_transcript_id "gnl|WGS:JAAVVJ|G4P62_T003145"; product "transmembrane protein 119-like"; protein_id "KAF7199183.1"; exon_number "2";
JAAVVJ010009118.1	Genbank	stop_codon	19515	19517	.	+	0	gene_id "G4P62_001973"; transcript_id "gnl|WGS:JAAVVJ|G4P62_T003145"; gbkey "CDS"; locus_tag "G4P62_001973"; orig_transcript_id "gnl|WGS:JAAVVJ|G4P62_T003145"; product "transmembrane protein 119-like"; protein_id "KAF7199183.1"; exon_number "2";
JAAVVJ010009118.1	Genbank	gene	21003	23414	.	-	.	gene_id "G4P62_001972"; transcript_id ""; description "iron-sulfur cluster assembly scaffold protein"; gbkey "Gene"; gene_biotype "protein_coding"; locus_tag "G4P62_001972"; note "LOC107373451";
JAAVVJ010009118.1	Genbank	transcript	21003	23414	.	-	.	gene_id "G4P62_001972"; transcript_id "gnl|WGS:JAAVVJ|G4P62_T003144"; gbkey "mRNA"; locus_tag "G4P62_001972"; orig_protein_id "gnl|WGS:JAAVVJ|G4P62_P003144"; orig_transcript_id "gnl|WGS:JAAVVJ|G4P62_T003144"; product "iron-sulfur cluster assembly scaffold protein IscU-like"; transcript_biotype "mRNA";
JAAVVJ010009118.1	Genbank	exon	23267	23414	.	-	.	gene_id "G4P62_001972"; transcript_id "gnl|WGS:JAAVVJ|G4P62_T003144"; locus_tag "G4P62_001972"; orig_protein_id "gnl|WGS:JAAVVJ|G4P62_P003144"; orig_transcript_id "gnl|WGS:JAAVVJ|G4P62_T003144"; product "iron-sulfur cluster assembly scaffold protein IscU-like"; transcript_biotype "mRNA"; exon_number "1";
JAAVVJ010009118.1	Genbank	exon	22150	22263	.	-	.	gene_id "G4P62_001972"; transcript_id "gnl|WGS:JAAVVJ|G4P62_T003144"; locus_tag "G4P62_001972"; orig_protein_id "gnl|WGS:JAAVVJ|G4P62_P003144"; orig_transcript_id "gnl|WGS:JAAVVJ|G4P62_T003144"; product "iron-sulfur cluster assembly scaffold protein IscU-like"; transcript_biotype "mRNA"; exon_number "2";
JAAVVJ010009118.1	Genbank	exon	21811	21921	.	-	.	gene_id "G4P62_001972"; transcript_id "gnl|WGS:JAAVVJ|G4P62_T003144"; locus_tag "G4P62_001972"; orig_protein_id "gnl|WGS:JAAVVJ|G4P62_P003144"; orig_transcript_id "gnl|WGS:JAAVVJ|G4P62_T003144"; product "iron-sulfur cluster assembly scaffold protein IscU-like"; transcript_biotype "mRNA"; exon_number "3";
JAAVVJ010009118.1	Genbank	exon	21636	21714	.	-	.	gene_id "G4P62_001972"; transcript_id "gnl|WGS:JAAVVJ|G4P62_T003144"; locus_tag "G4P62_001972"; orig_protein_id "gnl|WGS:JAAVVJ|G4P62_P003144"; orig_transcript_id "gnl|WGS:JAAVVJ|G4P62_T003144"; product "iron-sulfur cluster assembly scaffold protein IscU-like"; transcript_biotype "mRNA"; exon_number "4";
JAAVVJ010009118.1	Genbank	exon	21003	21557	.	-	.	gene_id "G4P62_001972"; transcript_id "gnl|WGS:JAAVVJ|G4P62_T003144"; locus_tag "G4P62_001972"; orig_protein_id "gnl|WGS:JAAVVJ|G4P62_P003144"; orig_transcript_id "gnl|WGS:JAAVVJ|G4P62_T003144"; product "iron-sulfur cluster assembly scaffold protein IscU-like"; transcript_biotype "mRNA"; exon_number "5";
JAAVVJ010009118.1	Genbank	CDS	23267	23368	.	-	0	gene_id "G4P62_001972"; transcript_id "gnl|WGS:JAAVVJ|G4P62_T003144"; gbkey "CDS"; locus_tag "G4P62_001972"; orig_transcript_id "gnl|WGS:JAAVVJ|G4P62_T003144"; product "iron-sulfur cluster assembly scaffold protein IscU-like"; protein_id "KAF7199182.1"; exon_number "1";
JAAVVJ010009118.1	Genbank	CDS	22150	22263	.	-	0	gene_id "G4P62_001972"; transcript_id "gnl|WGS:JAAVVJ|G4P62_T003144"; gbkey "CDS"; locus_tag "G4P62_001972"; orig_transcript_id "gnl|WGS:JAAVVJ|G4P62_T003144"; product "iron-sulfur cluster assembly scaffold protein IscU-like"; protein_id "KAF7199182.1"; exon_number "2";
JAAVVJ010009118.1	Genbank	CDS	21811	21921	.	-	0	gene_id "G4P62_001972"; transcript_id "gnl|WGS:JAAVVJ|G4P62_T003144"; gbkey "CDS"; locus_tag "G4P62_001972"; orig_transcript_id "gnl|WGS:JAAVVJ|G4P62_T003144"; product "iron-sulfur cluster assembly scaffold protein IscU-like"; protein_id "KAF7199182.1"; exon_number "3";
JAAVVJ010009118.1	Genbank	CDS	21636	21714	.	-	0	gene_id "G4P62_001972"; transcript_id "gnl|WGS:JAAVVJ|G4P62_T003144"; gbkey "CDS"; locus_tag "G4P62_001972"; orig_transcript_id "gnl|WGS:JAAVVJ|G4P62_T003144"; product "iron-sulfur cluster assembly scaffold protein IscU-like"; protein_id "KAF7199182.1"; exon_number "4";
JAAVVJ010009118.1	Genbank	CDS	21469	21557	.	-	2	gene_id "G4P62_001972"; transcript_id "gnl|WGS:JAAVVJ|G4P62_T003144"; gbkey "CDS"; locus_tag "G4P62_001972"; orig_transcript_id "gnl|WGS:JAAVVJ|G4P62_T003144"; product "iron-sulfur cluster assembly scaffold protein IscU-like"; protein_id "KAF7199182.1"; exon_number "5";
JAAVVJ010009118.1	Genbank	start_codon	23366	23368	.	-	0	gene_id "G4P62_001972"; transcript_id "gnl|WGS:JAAVVJ|G4P62_T003144"; gbkey "CDS"; locus_tag "G4P62_001972"; orig_transcript_id "gnl|WGS:JAAVVJ|G4P62_T003144"; product "iron-sulfur cluster assembly scaffold protein IscU-like"; protein_id "KAF7199182.1"; exon_number "1";
JAAVVJ010009118.1	Genbank	stop_codon	21466	21468	.	-	0	gene_id "G4P62_001972"; transcript_id "gnl|WGS:JAAVVJ|G4P62_T003144"; gbkey "CDS"; locus_tag "G4P62_001972"; orig_transcript_id "gnl|WGS:JAAVVJ|G4P62_T003144"; product "iron-sulfur cluster assembly scaffold protein IscU-like"; protein_id "KAF7199182.1"; exon_number "5";
JAAVVJ010009118.1	Genbank	gene	23574	25765	.	+	.	gene_id "G4P62_001971"; transcript_id ""; description "chemokine-like receptor 1"; gbkey "Gene"; gene_biotype "protein_coding"; locus_tag "G4P62_001971"; note "LOC107373445";
JAAVVJ010009118.1	Genbank	transcript	23574	25765	.	+	.	gene_id "G4P62_001971"; transcript_id "gnl|WGS:JAAVVJ|G4P62_T003143"; gbkey "mRNA"; locus_tag "G4P62_001971"; orig_protein_id "gnl|WGS:JAAVVJ|G4P62_P003143"; orig_transcript_id "gnl|WGS:JAAVVJ|G4P62_T003143"; product "chemokine-like receptor 1"; transcript_biotype "mRNA";
JAAVVJ010009118.1	Genbank	exon	23574	23623	.	+	.	gene_id "G4P62_001971"; transcript_id "gnl|WGS:JAAVVJ|G4P62_T003143"; locus_tag "G4P62_001971"; orig_protein_id "gnl|WGS:JAAVVJ|G4P62_P003143"; orig_transcript_id "gnl|WGS:JAAVVJ|G4P62_T003143"; product "chemokine-like receptor 1"; transcript_biotype "mRNA"; exon_number "1";
JAAVVJ010009118.1	Genbank	exon	24369	24450	.	+	.	gene_id "G4P62_001971"; transcript_id "gnl|WGS:JAAVVJ|G4P62_T003143"; locus_tag "G4P62_001971"; orig_protein_id "gnl|WGS:JAAVVJ|G4P62_P003143"; orig_transcript_id "gnl|WGS:JAAVVJ|G4P62_T003143"; product "chemokine-like receptor 1"; transcript_biotype "mRNA"; exon_number "2";
JAAVVJ010009118.1	Genbank	exon	24544	25765	.	+	.	gene_id "G4P62_001971"; transcript_id "gnl|WGS:JAAVVJ|G4P62_T003143"; locus_tag "G4P62_001971"; orig_protein_id "gnl|WGS:JAAVVJ|G4P62_P003143"; orig_transcript_id "gnl|WGS:JAAVVJ|G4P62_T003143"; product "chemokine-like receptor 1"; transcript_biotype "mRNA"; exon_number "3";
JAAVVJ010009118.1	Genbank	CDS	23597	23623	.	+	0	gene_id "G4P62_001971"; transcript_id "gnl|WGS:JAAVVJ|G4P62_T003143"; gbkey "CDS"; locus_tag "G4P62_001971"; orig_transcript_id "gnl|WGS:JAAVVJ|G4P62_T003143"; product "chemokine-like receptor 1"; protein_id "KAF7199181.1"; exon_number "1";
JAAVVJ010009118.1	Genbank	CDS	24369	24450	.	+	0	gene_id "G4P62_001971"; transcript_id "gnl|WGS:JAAVVJ|G4P62_T003143"; gbkey "CDS"; locus_tag "G4P62_001971"; orig_transcript_id "gnl|WGS:JAAVVJ|G4P62_T003143"; product "chemokine-like receptor 1"; protein_id "KAF7199181.1"; exon_number "2";
JAAVVJ010009118.1	Genbank	CDS	24544	25562	.	+	2	gene_id "G4P62_001971"; transcript_id "gnl|WGS:JAAVVJ|G4P62_T003143"; gbkey "CDS"; locus_tag "G4P62_001971"; orig_transcript_id "gnl|WGS:JAAVVJ|G4P62_T003143"; product "chemokine-like receptor 1"; protein_id "KAF7199181.1"; exon_number "3";
JAAVVJ010009118.1	Genbank	start_codon	23597	23599	.	+	0	gene_id "G4P62_001971"; transcript_id "gnl|WGS:JAAVVJ|G4P62_T003143"; gbkey "CDS"; locus_tag "G4P62_001971"; orig_transcript_id "gnl|WGS:JAAVVJ|G4P62_T003143"; product "chemokine-like receptor 1"; protein_id "KAF7199181.1"; exon_number "1";
JAAVVJ010009118.1	Genbank	stop_codon	25563	25565	.	+	0	gene_id "G4P62_001971"; transcript_id "gnl|WGS:JAAVVJ|G4P62_T003143"; gbkey "CDS"; locus_tag "G4P62_001971"; orig_transcript_id "gnl|WGS:JAAVVJ|G4P62_T003143"; product "chemokine-like receptor 1"; protein_id "KAF7199181.1"; exon_number "3";
JAAVVJ010009118.1	Genbank	gene	27297	30377	.	+	.	gene_id "G4P62_001970"; transcript_id ""; description "E3 ubiquitin-protein ligase RNF185 isoform X1"; gbkey "Gene"; gene "rnf185"; gene_biotype "protein_coding"; locus_tag "G4P62_001970";
JAAVVJ010009118.1	Genbank	transcript	27297	30377	.	+	.	gene_id "G4P62_001970"; transcript_id "gnl|WGS:JAAVVJ|G4P62_T003141"; gbkey "mRNA"; gene "rnf185"; locus_tag "G4P62_001970"; note "transcript variant X1"; orig_protein_id "gnl|WGS:JAAVVJ|G4P62_P003141"; orig_transcript_id "gnl|WGS:JAAVVJ|G4P62_T003141"; product "ring finger protein 185"; transcript_biotype "mRNA";
JAAVVJ010009118.1	Genbank	exon	27297	27373	.	+	.	gene_id "G4P62_001970"; transcript_id "gnl|WGS:JAAVVJ|G4P62_T003141"; gene "rnf185"; locus_tag "G4P62_001970"; note "transcript variant X1"; orig_protein_id "gnl|WGS:JAAVVJ|G4P62_P003141"; orig_transcript_id "gnl|WGS:JAAVVJ|G4P62_T003141"; product "ring finger protein 185"; transcript_biotype "mRNA"; exon_number "1";
JAAVVJ010009118.1	Genbank	exon	27643	27888	.	+	.	gene_id "G4P62_001970"; transcript_id "gnl|WGS:JAAVVJ|G4P62_T003141"; gene "rnf185"; locus_tag "G4P62_001970"; note "transcript variant X1"; orig_protein_id "gnl|WGS:JAAVVJ|G4P62_P003141"; orig_transcript_id "gnl|WGS:JAAVVJ|G4P62_T003141"; product "ring finger protein 185"; transcript_biotype "mRNA"; exon_number "2";
JAAVVJ010009118.1	Genbank	exon	28728	28746	.	+	.	gene_id "G4P62_001970"; transcript_id "gnl|WGS:JAAVVJ|G4P62_T003141"; gene "rnf185"; locus_tag "G4P62_001970"; note "transcript variant X1"; orig_protein_id "gnl|WGS:JAAVVJ|G4P62_P003141"; orig_transcript_id "gnl|WGS:JAAVVJ|G4P62_T003141"; product "ring finger protein 185"; transcript_biotype "mRNA"; exon_number "3";
JAAVVJ010009118.1	Genbank	exon	28835	28947	.	+	.	gene_id "G4P62_001970"; transcript_id "gnl|WGS:JAAVVJ|G4P62_T003141"; gene "rnf185"; locus_tag "G4P62_001970"; note "transcript variant X1"; orig_protein_id "gnl|WGS:JAAVVJ|G4P62_P003141"; orig_transcript_id "gnl|WGS:JAAVVJ|G4P62_T003141"; product "ring finger protein 185"; transcript_biotype "mRNA"; exon_number "4";
JAAVVJ010009118.1	Genbank	exon	29073	29127	.	+	.	gene_id "G4P62_001970"; transcript_id "gnl|WGS:JAAVVJ|G4P62_T003141"; gene "rnf185"; locus_tag "G4P62_001970"; note "transcript variant X1"; orig_protein_id "gnl|WGS:JAAVVJ|G4P62_P003141"; orig_transcript_id "gnl|WGS:JAAVVJ|G4P62_T003141"; product "ring finger protein 185"; transcript_biotype "mRNA"; exon_number "5";
JAAVVJ010009118.1	Genbank	exon	29443	29560	.	+	.	gene_id "G4P62_001970"; transcript_id "gnl|WGS:JAAVVJ|G4P62_T003141"; gene "rnf185"; locus_tag "G4P62_001970"; note "transcript variant X1"; orig_protein_id "gnl|WGS:JAAVVJ|G4P62_P003141"; orig_transcript_id "gnl|WGS:JAAVVJ|G4P62_T003141"; product "ring finger protein 185"; transcript_biotype "mRNA"; exon_number "6";
JAAVVJ010009118.1	Genbank	exon	29645	30377	.	+	.	gene_id "G4P62_001970"; transcript_id "gnl|WGS:JAAVVJ|G4P62_T003141"; gene "rnf185"; locus_tag "G4P62_001970"; note "transcript variant X1"; orig_protein_id "gnl|WGS:JAAVVJ|G4P62_P003141"; orig_transcript_id "gnl|WGS:JAAVVJ|G4P62_T003141"; product "ring finger protein 185"; transcript_biotype "mRNA"; exon_number "7";
JAAVVJ010009118.1	Genbank	CDS	27704	27888	.	+	0	gene_id "G4P62_001970"; transcript_id "gnl|WGS:JAAVVJ|G4P62_T003141"; gbkey "CDS"; gene "rnf185"; locus_tag "G4P62_001970"; orig_transcript_id "gnl|WGS:JAAVVJ|G4P62_T003141"; product "transcript variant X1"; protein_id "KAF7199179.1"; exon_number "2";
JAAVVJ010009118.1	Genbank	CDS	28728	28746	.	+	1	gene_id "G4P62_001970"; transcript_id "gnl|WGS:JAAVVJ|G4P62_T003141"; gbkey "CDS"; gene "rnf185"; locus_tag "G4P62_001970"; orig_transcript_id "gnl|WGS:JAAVVJ|G4P62_T003141"; product "transcript variant X1"; protein_id "KAF7199179.1"; exon_number "3";
JAAVVJ010009118.1	Genbank	CDS	28835	28947	.	+	0	gene_id "G4P62_001970"; transcript_id "gnl|WGS:JAAVVJ|G4P62_T003141"; gbkey "CDS"; gene "rnf185"; locus_tag "G4P62_001970"; orig_transcript_id "gnl|WGS:JAAVVJ|G4P62_T003141"; product "transcript variant X1"; protein_id "KAF7199179.1"; exon_number "4";
JAAVVJ010009118.1	Genbank	CDS	29073	29127	.	+	1	gene_id "G4P62_001970"; transcript_id "gnl|WGS:JAAVVJ|G4P62_T003141"; gbkey "CDS"; gene "rnf185"; locus_tag "G4P62_001970"; orig_transcript_id "gnl|WGS:JAAVVJ|G4P62_T003141"; product "transcript variant X1"; protein_id "KAF7199179.1"; exon_number "5";
JAAVVJ010009118.1	Genbank	CDS	29443	29560	.	+	0	gene_id "G4P62_001970"; transcript_id "gnl|WGS:JAAVVJ|G4P62_T003141"; gbkey "CDS"; gene "rnf185"; locus_tag "G4P62_001970"; orig_transcript_id "gnl|WGS:JAAVVJ|G4P62_T003141"; product "transcript variant X1"; protein_id "KAF7199179.1"; exon_number "6";
JAAVVJ010009118.1	Genbank	CDS	29645	29739	.	+	2	gene_id "G4P62_001970"; transcript_id "gnl|WGS:JAAVVJ|G4P62_T003141"; gbkey "CDS"; gene "rnf185"; locus_tag "G4P62_001970"; orig_transcript_id "gnl|WGS:JAAVVJ|G4P62_T003141"; product "transcript variant X1"; protein_id "KAF7199179.1"; exon_number "7";
JAAVVJ010009118.1	Genbank	start_codon	27704	27706	.	+	0	gene_id "G4P62_001970"; transcript_id "gnl|WGS:JAAVVJ|G4P62_T003141"; gbkey "CDS"; gene "rnf185"; locus_tag "G4P62_001970"; orig_transcript_id "gnl|WGS:JAAVVJ|G4P62_T003141"; product "transcript variant X1"; protein_id "KAF7199179.1"; exon_number "2";
JAAVVJ010009118.1	Genbank	stop_codon	29740	29742	.	+	0	gene_id "G4P62_001970"; transcript_id "gnl|WGS:JAAVVJ|G4P62_T003141"; gbkey "CDS"; gene "rnf185"; locus_tag "G4P62_001970"; orig_transcript_id "gnl|WGS:JAAVVJ|G4P62_T003141"; product "transcript variant X1"; protein_id "KAF7199179.1"; exon_number "7";
JAAVVJ010009118.1	Genbank	transcript	27318	30377	.	+	.	gene_id "G4P62_001970"; transcript_id "gnl|WGS:JAAVVJ|G4P62_T003142"; gbkey "mRNA"; gene "rnf185"; locus_tag "G4P62_001970"; note "transcript variant X2"; orig_protein_id "gnl|WGS:JAAVVJ|G4P62_P003142"; orig_transcript_id "gnl|WGS:JAAVVJ|G4P62_T003142"; product "ring finger protein 185"; transcript_biotype "mRNA";
JAAVVJ010009118.1	Genbank	exon	27318	27888	.	+	.	gene_id "G4P62_001970"; transcript_id "gnl|WGS:JAAVVJ|G4P62_T003142"; gene "rnf185"; locus_tag "G4P62_001970"; note "transcript variant X2"; orig_protein_id "gnl|WGS:JAAVVJ|G4P62_P003142"; orig_transcript_id "gnl|WGS:JAAVVJ|G4P62_T003142"; product "ring finger protein 185"; transcript_biotype "mRNA"; exon_number "1";
JAAVVJ010009118.1	Genbank	exon	28728	28746	.	+	.	gene_id "G4P62_001970"; transcript_id "gnl|WGS:JAAVVJ|G4P62_T003142"; gene "rnf185"; locus_tag "G4P62_001970"; note "transcript variant X2"; orig_protein_id "gnl|WGS:JAAVVJ|G4P62_P003142"; orig_transcript_id "gnl|WGS:JAAVVJ|G4P62_T003142"; product "ring finger protein 185"; transcript_biotype "mRNA"; exon_number "2";
JAAVVJ010009118.1	Genbank	exon	28835	28947	.	+	.	gene_id "G4P62_001970"; transcript_id "gnl|WGS:JAAVVJ|G4P62_T003142"; gene "rnf185"; locus_tag "G4P62_001970"; note "transcript variant X2"; orig_protein_id "gnl|WGS:JAAVVJ|G4P62_P003142"; orig_transcript_id "gnl|WGS:JAAVVJ|G4P62_T003142"; product "ring finger protein 185"; transcript_biotype "mRNA"; exon_number "3";
JAAVVJ010009118.1	Genbank	exon	29073	29127	.	+	.	gene_id "G4P62_001970"; transcript_id "gnl|WGS:JAAVVJ|G4P62_T003142"; gene "rnf185"; locus_tag "G4P62_001970"; note "transcript variant X2"; orig_protein_id "gnl|WGS:JAAVVJ|G4P62_P003142"; orig_transcript_id "gnl|WGS:JAAVVJ|G4P62_T003142"; product "ring finger protein 185"; transcript_biotype "mRNA"; exon_number "4";
JAAVVJ010009118.1	Genbank	exon	29443	29560	.	+	.	gene_id "G4P62_001970"; transcript_id "gnl|WGS:JAAVVJ|G4P62_T003142"; gene "rnf185"; locus_tag "G4P62_001970"; note "transcript variant X2"; orig_protein_id "gnl|WGS:JAAVVJ|G4P62_P003142"; orig_transcript_id "gnl|WGS:JAAVVJ|G4P62_T003142"; product "ring finger protein 185"; transcript_biotype "mRNA"; exon_number "5";
JAAVVJ010009118.1	Genbank	exon	29648	30377	.	+	.	gene_id "G4P62_001970"; transcript_id "gnl|WGS:JAAVVJ|G4P62_T003142"; gene "rnf185"; locus_tag "G4P62_001970"; note "transcript variant X2"; orig_protein_id "gnl|WGS:JAAVVJ|G4P62_P003142"; orig_transcript_id "gnl|WGS:JAAVVJ|G4P62_T003142"; product "ring finger protein 185"; transcript_biotype "mRNA"; exon_number "6";
JAAVVJ010009118.1	Genbank	CDS	27704	27888	.	+	0	gene_id "G4P62_001970"; transcript_id "gnl|WGS:JAAVVJ|G4P62_T003142"; gbkey "CDS"; gene "rnf185"; locus_tag "G4P62_001970"; orig_transcript_id "gnl|WGS:JAAVVJ|G4P62_T003142"; product "transcript variant X2"; protein_id "KAF7199180.1"; exon_number "1";
JAAVVJ010009118.1	Genbank	CDS	28728	28746	.	+	1	gene_id "G4P62_001970"; transcript_id "gnl|WGS:JAAVVJ|G4P62_T003142"; gbkey "CDS"; gene "rnf185"; locus_tag "G4P62_001970"; orig_transcript_id "gnl|WGS:JAAVVJ|G4P62_T003142"; product "transcript variant X2"; protein_id "KAF7199180.1"; exon_number "2";
JAAVVJ010009118.1	Genbank	CDS	28835	28947	.	+	0	gene_id "G4P62_001970"; transcript_id "gnl|WGS:JAAVVJ|G4P62_T003142"; gbkey "CDS"; gene "rnf185"; locus_tag "G4P62_001970"; orig_transcript_id "gnl|WGS:JAAVVJ|G4P62_T003142"; product "transcript variant X2"; protein_id "KAF7199180.1"; exon_number "3";
JAAVVJ010009118.1	Genbank	CDS	29073	29127	.	+	1	gene_id "G4P62_001970"; transcript_id "gnl|WGS:JAAVVJ|G4P62_T003142"; gbkey "CDS"; gene "rnf185"; locus_tag "G4P62_001970"; orig_transcript_id "gnl|WGS:JAAVVJ|G4P62_T003142"; product "transcript variant X2"; protein_id "KAF7199180.1"; exon_number "4";
JAAVVJ010009118.1	Genbank	CDS	29443	29560	.	+	0	gene_id "G4P62_001970"; transcript_id "gnl|WGS:JAAVVJ|G4P62_T003142"; gbkey "CDS"; gene "rnf185"; locus_tag "G4P62_001970"; orig_transcript_id "gnl|WGS:JAAVVJ|G4P62_T003142"; product "transcript variant X2"; protein_id "KAF7199180.1"; exon_number "5";
JAAVVJ010009118.1	Genbank	CDS	29648	29739	.	+	2	gene_id "G4P62_001970"; transcript_id "gnl|WGS:JAAVVJ|G4P62_T003142"; gbkey "CDS"; gene "rnf185"; locus_tag "G4P62_001970"; orig_transcript_id "gnl|WGS:JAAVVJ|G4P62_T003142"; product "transcript variant X2"; protein_id "KAF7199180.1"; exon_number "6";
JAAVVJ010009118.1	Genbank	start_codon	27704	27706	.	+	0	gene_id "G4P62_001970"; transcript_id "gnl|WGS:JAAVVJ|G4P62_T003142"; gbkey "CDS"; gene "rnf185"; locus_tag "G4P62_001970"; orig_transcript_id "gnl|WGS:JAAVVJ|G4P62_T003142"; product "transcript variant X2"; protein_id "KAF7199180.1"; exon_number "1";
JAAVVJ010009118.1	Genbank	stop_codon	29740	29742	.	+	0	gene_id "G4P62_001970"; transcript_id "gnl|WGS:JAAVVJ|G4P62_T003142"; gbkey "CDS"; gene "rnf185"; locus_tag "G4P62_001970"; orig_transcript_id "gnl|WGS:JAAVVJ|G4P62_T003142"; product "transcript variant X2"; protein_id "KAF7199180.1"; exon_number "6";
JAAVVJ010009118.1	Genbank	gene	30035	32324	.	-	.	gene_id "G4P62_001969"; transcript_id ""; description "transcription factor Adf-1-like"; gbkey "Gene"; gene_biotype "protein_coding"; locus_tag "G4P62_001969"; note "LOC107373419";
JAAVVJ010009118.1	Genbank	transcript	30035	32324	.	-	.	gene_id "G4P62_001969"; transcript_id "gnl|WGS:JAAVVJ|G4P62_T003140"; gbkey "mRNA"; locus_tag "G4P62_001969"; orig_protein_id "gnl|WGS:JAAVVJ|G4P62_P003140"; orig_transcript_id "gnl|WGS:JAAVVJ|G4P62_T003140"; product "transcription factor Adf-1-like"; transcript_biotype "mRNA";
JAAVVJ010009118.1	Genbank	exon	32102	32324	.	-	.	gene_id "G4P62_001969"; transcript_id "gnl|WGS:JAAVVJ|G4P62_T003140"; locus_tag "G4P62_001969"; orig_protein_id "gnl|WGS:JAAVVJ|G4P62_P003140"; orig_transcript_id "gnl|WGS:JAAVVJ|G4P62_T003140"; product "transcription factor Adf-1-like"; transcript_biotype "mRNA"; exon_number "1";
JAAVVJ010009118.1	Genbank	exon	30035	31195	.	-	.	gene_id "G4P62_001969"; transcript_id "gnl|WGS:JAAVVJ|G4P62_T003140"; locus_tag "G4P62_001969"; orig_protein_id "gnl|WGS:JAAVVJ|G4P62_P003140"; orig_transcript_id "gnl|WGS:JAAVVJ|G4P62_T003140"; product "transcription factor Adf-1-like"; transcript_biotype "mRNA"; exon_number "2";
JAAVVJ010009118.1	Genbank	CDS	32102	32231	.	-	0	gene_id "G4P62_001969"; transcript_id "gnl|WGS:JAAVVJ|G4P62_T003140"; gbkey "CDS"; locus_tag "G4P62_001969"; orig_transcript_id "gnl|WGS:JAAVVJ|G4P62_T003140"; product "transcription factor Adf-1-like"; protein_id "KAF7199178.1"; exon_number "1";
JAAVVJ010009118.1	Genbank	CDS	30495	31195	.	-	2	gene_id "G4P62_001969"; transcript_id "gnl|WGS:JAAVVJ|G4P62_T003140"; gbkey "CDS"; locus_tag "G4P62_001969"; orig_transcript_id "gnl|WGS:JAAVVJ|G4P62_T003140"; product "transcription factor Adf-1-like"; protein_id "KAF7199178.1"; exon_number "2";
JAAVVJ010009118.1	Genbank	start_codon	32229	32231	.	-	0	gene_id "G4P62_001969"; transcript_id "gnl|WGS:JAAVVJ|G4P62_T003140"; gbkey "CDS"; locus_tag "G4P62_001969"; orig_transcript_id "gnl|WGS:JAAVVJ|G4P62_T003140"; product "transcription factor Adf-1-like"; protein_id "KAF7199178.1"; exon_number "1";
JAAVVJ010009118.1	Genbank	stop_codon	30492	30494	.	-	0	gene_id "G4P62_001969"; transcript_id "gnl|WGS:JAAVVJ|G4P62_T003140"; gbkey "CDS"; locus_tag "G4P62_001969"; orig_transcript_id "gnl|WGS:JAAVVJ|G4P62_T003140"; product "transcription factor Adf-1-like"; protein_id "KAF7199178.1"; exon_number "2";
JAAVVJ010009118.1	Genbank	gene	37958	46442	.	+	.	gene_id "G4P62_001968"; transcript_id ""; description "protein DGCR14"; gbkey "Gene"; gene "dgcr14"; gene_biotype "protein_coding"; locus_tag "G4P62_001968";
JAAVVJ010009118.1	Genbank	transcript	37958	46442	.	+	.	gene_id "G4P62_001968"; transcript_id "gnl|WGS:JAAVVJ|G4P62_T003139"; gbkey "mRNA"; gene "dgcr14"; locus_tag "G4P62_001968"; orig_protein_id "gnl|WGS:JAAVVJ|G4P62_P003139"; orig_transcript_id "gnl|WGS:JAAVVJ|G4P62_T003139"; product "DiGeorge syndrome critical region gene 14"; transcript_biotype "mRNA";
JAAVVJ010009118.1	Genbank	exon	37958	38368	.	+	.	gene_id "G4P62_001968"; transcript_id "gnl|WGS:JAAVVJ|G4P62_T003139"; gene "dgcr14"; locus_tag "G4P62_001968"; orig_protein_id "gnl|WGS:JAAVVJ|G4P62_P003139"; orig_transcript_id "gnl|WGS:JAAVVJ|G4P62_T003139"; product "DiGeorge syndrome critical region gene 14"; transcript_biotype "mRNA"; exon_number "1";
JAAVVJ010009118.1	Genbank	exon	38598	38766	.	+	.	gene_id "G4P62_001968"; transcript_id "gnl|WGS:JAAVVJ|G4P62_T003139"; gene "dgcr14"; locus_tag "G4P62_001968"; orig_protein_id "gnl|WGS:JAAVVJ|G4P62_P003139"; orig_transcript_id "gnl|WGS:JAAVVJ|G4P62_T003139"; product "DiGeorge syndrome critical region gene 14"; transcript_biotype "mRNA"; exon_number "2";
JAAVVJ010009118.1	Genbank	exon	39439	39522	.	+	.	gene_id "G4P62_001968"; transcript_id "gnl|WGS:JAAVVJ|G4P62_T003139"; gene "dgcr14"; locus_tag "G4P62_001968"; orig_protein_id "gnl|WGS:JAAVVJ|G4P62_P003139"; orig_transcript_id "gnl|WGS:JAAVVJ|G4P62_T003139"; product "DiGeorge syndrome critical region gene 14"; transcript_biotype "mRNA"; exon_number "3";
JAAVVJ010009118.1	Genbank	exon	39633	39802	.	+	.	gene_id "G4P62_001968"; transcript_id "gnl|WGS:JAAVVJ|G4P62_T003139"; gene "dgcr14"; locus_tag "G4P62_001968"; orig_protein_id "gnl|WGS:JAAVVJ|G4P62_P003139"; orig_transcript_id "gnl|WGS:JAAVVJ|G4P62_T003139"; product "DiGeorge syndrome critical region gene 14"; transcript_biotype "mRNA"; exon_number "4";
JAAVVJ010009118.1	Genbank	exon	44003	44120	.	+	.	gene_id "G4P62_001968"; transcript_id "gnl|WGS:JAAVVJ|G4P62_T003139"; gene "dgcr14"; locus_tag "G4P62_001968"; orig_protein_id "gnl|WGS:JAAVVJ|G4P62_P003139"; orig_transcript_id "gnl|WGS:JAAVVJ|G4P62_T003139"; product "DiGeorge syndrome critical region gene 14"; transcript_biotype "mRNA"; exon_number "5";
JAAVVJ010009118.1	Genbank	exon	44228	44361	.	+	.	gene_id "G4P62_001968"; transcript_id "gnl|WGS:JAAVVJ|G4P62_T003139"; gene "dgcr14"; locus_tag "G4P62_001968"; orig_protein_id "gnl|WGS:JAAVVJ|G4P62_P003139"; orig_transcript_id "gnl|WGS:JAAVVJ|G4P62_T003139"; product "DiGeorge syndrome critical region gene 14"; transcript_biotype "mRNA"; exon_number "6";
JAAVVJ010009118.1	Genbank	exon	44464	44566	.	+	.	gene_id "G4P62_001968"; transcript_id "gnl|WGS:JAAVVJ|G4P62_T003139"; gene "dgcr14"; locus_tag "G4P62_001968"; orig_protein_id "gnl|WGS:JAAVVJ|G4P62_P003139"; orig_transcript_id "gnl|WGS:JAAVVJ|G4P62_T003139"; product "DiGeorge syndrome critical region gene 14"; transcript_biotype "mRNA"; exon_number "7";
JAAVVJ010009118.1	Genbank	exon	45446	45555	.	+	.	gene_id "G4P62_001968"; transcript_id "gnl|WGS:JAAVVJ|G4P62_T003139"; gene "dgcr14"; locus_tag "G4P62_001968"; orig_protein_id "gnl|WGS:JAAVVJ|G4P62_P003139"; orig_transcript_id "gnl|WGS:JAAVVJ|G4P62_T003139"; product "DiGeorge syndrome critical region gene 14"; transcript_biotype "mRNA"; exon_number "8";
JAAVVJ010009118.1	Genbank	exon	45638	45753	.	+	.	gene_id "G4P62_001968"; transcript_id "gnl|WGS:JAAVVJ|G4P62_T003139"; gene "dgcr14"; locus_tag "G4P62_001968"; orig_protein_id "gnl|WGS:JAAVVJ|G4P62_P003139"; orig_transcript_id "gnl|WGS:JAAVVJ|G4P62_T003139"; product "DiGeorge syndrome critical region gene 14"; transcript_biotype "mRNA"; exon_number "9";
JAAVVJ010009118.1	Genbank	exon	45840	46442	.	+	.	gene_id "G4P62_001968"; transcript_id "gnl|WGS:JAAVVJ|G4P62_T003139"; gene "dgcr14"; locus_tag "G4P62_001968"; orig_protein_id "gnl|WGS:JAAVVJ|G4P62_P003139"; orig_transcript_id "gnl|WGS:JAAVVJ|G4P62_T003139"; product "DiGeorge syndrome critical region gene 14"; transcript_biotype "mRNA"; exon_number "10";
JAAVVJ010009118.1	Genbank	CDS	38225	38368	.	+	0	gene_id "G4P62_001968"; transcript_id "gnl|WGS:JAAVVJ|G4P62_T003139"; gbkey "CDS"; gene "dgcr14"; locus_tag "G4P62_001968"; orig_transcript_id "gnl|WGS:JAAVVJ|G4P62_T003139"; product "DiGeorge syndrome critical region gene 14"; protein_id "KAF7199177.1"; exon_number "1";
JAAVVJ010009118.1	Genbank	CDS	38598	38766	.	+	0	gene_id "G4P62_001968"; transcript_id "gnl|WGS:JAAVVJ|G4P62_T003139"; gbkey "CDS"; gene "dgcr14"; locus_tag "G4P62_001968"; orig_transcript_id "gnl|WGS:JAAVVJ|G4P62_T003139"; product "DiGeorge syndrome critical region gene 14"; protein_id "KAF7199177.1"; exon_number "2";
JAAVVJ010009118.1	Genbank	CDS	39439	39522	.	+	2	gene_id "G4P62_001968"; transcript_id "gnl|WGS:JAAVVJ|G4P62_T003139"; gbkey "CDS"; gene "dgcr14"; locus_tag "G4P62_001968"; orig_transcript_id "gnl|WGS:JAAVVJ|G4P62_T003139"; product "DiGeorge syndrome critical region gene 14"; protein_id "KAF7199177.1"; exon_number "3";
JAAVVJ010009118.1	Genbank	CDS	39633	39802	.	+	2	gene_id "G4P62_001968"; transcript_id "gnl|WGS:JAAVVJ|G4P62_T003139"; gbkey "CDS"; gene "dgcr14"; locus_tag "G4P62_001968"; orig_transcript_id "gnl|WGS:JAAVVJ|G4P62_T003139"; product "DiGeorge syndrome critical region gene 14"; protein_id "KAF7199177.1"; exon_number "4";
JAAVVJ010009118.1	Genbank	CDS	44003	44120	.	+	0	gene_id "G4P62_001968"; transcript_id "gnl|WGS:JAAVVJ|G4P62_T003139"; gbkey "CDS"; gene "dgcr14"; locus_tag "G4P62_001968"; orig_transcript_id "gnl|WGS:JAAVVJ|G4P62_T003139"; product "DiGeorge syndrome critical region gene 14"; protein_id "KAF7199177.1"; exon_number "5";
JAAVVJ010009118.1	Genbank	CDS	44228	44361	.	+	2	gene_id "G4P62_001968"; transcript_id "gnl|WGS:JAAVVJ|G4P62_T003139"; gbkey "CDS"; gene "dgcr14"; locus_tag "G4P62_001968"; orig_transcript_id "gnl|WGS:JAAVVJ|G4P62_T003139"; product "DiGeorge syndrome critical region gene 14"; protein_id "KAF7199177.1"; exon_number "6";
JAAVVJ010009118.1	Genbank	CDS	44464	44566	.	+	0	gene_id "G4P62_001968"; transcript_id "gnl|WGS:JAAVVJ|G4P62_T003139"; gbkey "CDS"; gene "dgcr14"; locus_tag "G4P62_001968"; orig_transcript_id "gnl|WGS:JAAVVJ|G4P62_T003139"; product "DiGeorge syndrome critical region gene 14"; protein_id "KAF7199177.1"; exon_number "7";
JAAVVJ010009118.1	Genbank	CDS	45446	45555	.	+	2	gene_id "G4P62_001968"; transcript_id "gnl|WGS:JAAVVJ|G4P62_T003139"; gbkey "CDS"; gene "dgcr14"; locus_tag "G4P62_001968"; orig_transcript_id "gnl|WGS:JAAVVJ|G4P62_T003139"; product "DiGeorge syndrome critical region gene 14"; protein_id "KAF7199177.1"; exon_number "8";
JAAVVJ010009118.1	Genbank	CDS	45638	45753	.	+	0	gene_id "G4P62_001968"; transcript_id "gnl|WGS:JAAVVJ|G4P62_T003139"; gbkey "CDS"; gene "dgcr14"; locus_tag "G4P62_001968"; orig_transcript_id "gnl|WGS:JAAVVJ|G4P62_T003139"; product "DiGeorge syndrome critical region gene 14"; protein_id "KAF7199177.1"; exon_number "9";
JAAVVJ010009118.1	Genbank	CDS	45840	46107	.	+	1	gene_id "G4P62_001968"; transcript_id "gnl|WGS:JAAVVJ|G4P62_T003139"; gbkey "CDS"; gene "dgcr14"; locus_tag "G4P62_001968"; orig_transcript_id "gnl|WGS:JAAVVJ|G4P62_T003139"; product "DiGeorge syndrome critical region gene 14"; protein_id "KAF7199177.1"; exon_number "10";
JAAVVJ010009118.1	Genbank	start_codon	38225	38227	.	+	0	gene_id "G4P62_001968"; transcript_id "gnl|WGS:JAAVVJ|G4P62_T003139"; gbkey "CDS"; gene "dgcr14"; locus_tag "G4P62_001968"; orig_transcript_id "gnl|WGS:JAAVVJ|G4P62_T003139"; product "DiGeorge syndrome critical region gene 14"; protein_id "KAF7199177.1"; exon_number "1";
JAAVVJ010009118.1	Genbank	stop_codon	46108	46110	.	+	0	gene_id "G4P62_001968"; transcript_id "gnl|WGS:JAAVVJ|G4P62_T003139"; gbkey "CDS"; gene "dgcr14"; locus_tag "G4P62_001968"; orig_transcript_id "gnl|WGS:JAAVVJ|G4P62_T003139"; product "DiGeorge syndrome critical region gene 14"; protein_id "KAF7199177.1"; exon_number "10";
JAAVVJ010000091.1	Genbank	gene	20733	28611	.	-	.	gene_id "G4P62_019650"; transcript_id ""; description "claudin-19 isoform X2"; gbkey "Gene"; gene "cldn19"; gene_biotype "protein_coding"; locus_tag "G4P62_019650";
JAAVVJ010000091.1	Genbank	transcript	20733	28607	.	-	.	gene_id "G4P62_019650"; transcript_id "gnl|WGS:JAAVVJ|G4P62_T032340"; gbkey "mRNA"; gene "cldn19"; locus_tag "G4P62_019650"; note "transcript variant X1"; orig_protein_id "gnl|WGS:JAAVVJ|G4P62_P032340"; orig_transcript_id "gnl|WGS:JAAVVJ|G4P62_T032340"; product "claudin 19"; transcript_biotype "mRNA";
JAAVVJ010000091.1	Genbank	exon	27887	28607	.	-	.	gene_id "G4P62_019650"; transcript_id "gnl|WGS:JAAVVJ|G4P62_T032340"; gene "cldn19"; locus_tag "G4P62_019650"; note "transcript variant X1"; orig_protein_id "gnl|WGS:JAAVVJ|G4P62_P032340"; orig_transcript_id "gnl|WGS:JAAVVJ|G4P62_T032340"; product "claudin 19"; transcript_biotype "mRNA"; exon_number "1";
JAAVVJ010000091.1	Genbank	exon	25113	25277	.	-	.	gene_id "G4P62_019650"; transcript_id "gnl|WGS:JAAVVJ|G4P62_T032340"; gene "cldn19"; locus_tag "G4P62_019650"; note "transcript variant X1"; orig_protein_id "gnl|WGS:JAAVVJ|G4P62_P032340"; orig_transcript_id "gnl|WGS:JAAVVJ|G4P62_T032340"; product "claudin 19"; transcript_biotype "mRNA"; exon_number "2";
JAAVVJ010000091.1	Genbank	exon	24752	24836	.	-	.	gene_id "G4P62_019650"; transcript_id "gnl|WGS:JAAVVJ|G4P62_T032340"; gene "cldn19"; locus_tag "G4P62_019650"; note "transcript variant X1"; orig_protein_id "gnl|WGS:JAAVVJ|G4P62_P032340"; orig_transcript_id "gnl|WGS:JAAVVJ|G4P62_T032340"; product "claudin 19"; transcript_biotype "mRNA"; exon_number "3";
JAAVVJ010000091.1	Genbank	exon	23867	24013	.	-	.	gene_id "G4P62_019650"; transcript_id "gnl|WGS:JAAVVJ|G4P62_T032340"; gene "cldn19"; locus_tag "G4P62_019650"; note "transcript variant X1"; orig_protein_id "gnl|WGS:JAAVVJ|G4P62_P032340"; orig_transcript_id "gnl|WGS:JAAVVJ|G4P62_T032340"; product "claudin 19"; transcript_biotype "mRNA"; exon_number "4";
JAAVVJ010000091.1	Genbank	exon	20733	21525	.	-	.	gene_id "G4P62_019650"; transcript_id "gnl|WGS:JAAVVJ|G4P62_T032340"; gene "cldn19"; locus_tag "G4P62_019650"; note "transcript variant X1"; orig_protein_id "gnl|WGS:JAAVVJ|G4P62_P032340"; orig_transcript_id "gnl|WGS:JAAVVJ|G4P62_T032340"; product "claudin 19"; transcript_biotype "mRNA"; exon_number "5";
JAAVVJ010000091.1	Genbank	CDS	27887	28109	.	-	0	gene_id "G4P62_019650"; transcript_id "gnl|WGS:JAAVVJ|G4P62_T032340"; gbkey "CDS"; gene "cldn19"; locus_tag "G4P62_019650"; orig_transcript_id "gnl|WGS:JAAVVJ|G4P62_T032340"; product "transcript variant X1"; protein_id "KAF7199294.1"; exon_number "1";
JAAVVJ010000091.1	Genbank	CDS	25113	25277	.	-	2	gene_id "G4P62_019650"; transcript_id "gnl|WGS:JAAVVJ|G4P62_T032340"; gbkey "CDS"; gene "cldn19"; locus_tag "G4P62_019650"; orig_transcript_id "gnl|WGS:JAAVVJ|G4P62_T032340"; product "transcript variant X1"; protein_id "KAF7199294.1"; exon_number "2";
JAAVVJ010000091.1	Genbank	CDS	24752	24836	.	-	2	gene_id "G4P62_019650"; transcript_id "gnl|WGS:JAAVVJ|G4P62_T032340"; gbkey "CDS"; gene "cldn19"; locus_tag "G4P62_019650"; orig_transcript_id "gnl|WGS:JAAVVJ|G4P62_T032340"; product "transcript variant X1"; protein_id "KAF7199294.1"; exon_number "3";
JAAVVJ010000091.1	Genbank	CDS	23867	24013	.	-	1	gene_id "G4P62_019650"; transcript_id "gnl|WGS:JAAVVJ|G4P62_T032340"; gbkey "CDS"; gene "cldn19"; locus_tag "G4P62_019650"; orig_transcript_id "gnl|WGS:JAAVVJ|G4P62_T032340"; product "transcript variant X1"; protein_id "KAF7199294.1"; exon_number "4";
JAAVVJ010000091.1	Genbank	CDS	21480	21525	.	-	1	gene_id "G4P62_019650"; transcript_id "gnl|WGS:JAAVVJ|G4P62_T032340"; gbkey "CDS"; gene "cldn19"; locus_tag "G4P62_019650"; orig_transcript_id "gnl|WGS:JAAVVJ|G4P62_T032340"; product "transcript variant X1"; protein_id "KAF7199294.1"; exon_number "5";
JAAVVJ010000091.1	Genbank	start_codon	28107	28109	.	-	0	gene_id "G4P62_019650"; transcript_id "gnl|WGS:JAAVVJ|G4P62_T032340"; gbkey "CDS"; gene "cldn19"; locus_tag "G4P62_019650"; orig_transcript_id "gnl|WGS:JAAVVJ|G4P62_T032340"; product "transcript variant X1"; protein_id "KAF7199294.1"; exon_number "1";
JAAVVJ010000091.1	Genbank	stop_codon	21477	21479	.	-	0	gene_id "G4P62_019650"; transcript_id "gnl|WGS:JAAVVJ|G4P62_T032340"; gbkey "CDS"; gene "cldn19"; locus_tag "G4P62_019650"; orig_transcript_id "gnl|WGS:JAAVVJ|G4P62_T032340"; product "transcript variant X1"; protein_id "KAF7199294.1"; exon_number "5";
JAAVVJ010000091.1	Genbank	transcript	24020	28611	.	-	.	gene_id "G4P62_019650"; transcript_id "gnl|WGS:JAAVVJ|G4P62_T032341"; gbkey "mRNA"; gene "cldn19"; locus_tag "G4P62_019650"; note "transcript variant X2"; orig_protein_id "gnl|WGS:JAAVVJ|G4P62_P032341"; orig_transcript_id "gnl|WGS:JAAVVJ|G4P62_T032341"; product "claudin 19"; transcript_biotype "mRNA";
JAAVVJ010000091.1	Genbank	exon	27887	28611	.	-	.	gene_id "G4P62_019650"; transcript_id "gnl|WGS:JAAVVJ|G4P62_T032341"; gene "cldn19"; locus_tag "G4P62_019650"; note "transcript variant X2"; orig_protein_id "gnl|WGS:JAAVVJ|G4P62_P032341"; orig_transcript_id "gnl|WGS:JAAVVJ|G4P62_T032341"; product "claudin 19"; transcript_biotype "mRNA"; exon_number "1";
JAAVVJ010000091.1	Genbank	exon	25113	25277	.	-	.	gene_id "G4P62_019650"; transcript_id "gnl|WGS:JAAVVJ|G4P62_T032341"; gene "cldn19"; locus_tag "G4P62_019650"; note "transcript variant X2"; orig_protein_id "gnl|WGS:JAAVVJ|G4P62_P032341"; orig_transcript_id "gnl|WGS:JAAVVJ|G4P62_T032341"; product "claudin 19"; transcript_biotype "mRNA"; exon_number "2";
JAAVVJ010000091.1	Genbank	exon	24752	24836	.	-	.	gene_id "G4P62_019650"; transcript_id "gnl|WGS:JAAVVJ|G4P62_T032341"; gene "cldn19"; locus_tag "G4P62_019650"; note "transcript variant X2"; orig_protein_id "gnl|WGS:JAAVVJ|G4P62_P032341"; orig_transcript_id "gnl|WGS:JAAVVJ|G4P62_T032341"; product "claudin 19"; transcript_biotype "mRNA"; exon_number "3";
JAAVVJ010000091.1	Genbank	exon	24020	24485	.	-	.	gene_id "G4P62_019650"; transcript_id "gnl|WGS:JAAVVJ|G4P62_T032341"; gene "cldn19"; locus_tag "G4P62_019650"; note "transcript variant X2"; orig_protein_id "gnl|WGS:JAAVVJ|G4P62_P032341"; orig_transcript_id "gnl|WGS:JAAVVJ|G4P62_T032341"; product "claudin 19"; transcript_biotype "mRNA"; exon_number "4";
JAAVVJ010000091.1	Genbank	CDS	27887	28109	.	-	0	gene_id "G4P62_019650"; transcript_id "gnl|WGS:JAAVVJ|G4P62_T032341"; gbkey "CDS"; gene "cldn19"; locus_tag "G4P62_019650"; orig_transcript_id "gnl|WGS:JAAVVJ|G4P62_T032341"; product "transcript variant X2"; protein_id "KAF7199295.1"; exon_number "1";
JAAVVJ010000091.1	Genbank	CDS	25113	25277	.	-	2	gene_id "G4P62_019650"; transcript_id "gnl|WGS:JAAVVJ|G4P62_T032341"; gbkey "CDS"; gene "cldn19"; locus_tag "G4P62_019650"; orig_transcript_id "gnl|WGS:JAAVVJ|G4P62_T032341"; product "transcript variant X2"; protein_id "KAF7199295.1"; exon_number "2";
JAAVVJ010000091.1	Genbank	CDS	24752	24836	.	-	2	gene_id "G4P62_019650"; transcript_id "gnl|WGS:JAAVVJ|G4P62_T032341"; gbkey "CDS"; gene "cldn19"; locus_tag "G4P62_019650"; orig_transcript_id "gnl|WGS:JAAVVJ|G4P62_T032341"; product "transcript variant X2"; protein_id "KAF7199295.1"; exon_number "3";
JAAVVJ010000091.1	Genbank	CDS	24374	24485	.	-	1	gene_id "G4P62_019650"; transcript_id "gnl|WGS:JAAVVJ|G4P62_T032341"; gbkey "CDS"; gene "cldn19"; locus_tag "G4P62_019650"; orig_transcript_id "gnl|WGS:JAAVVJ|G4P62_T032341"; product "transcript variant X2"; protein_id "KAF7199295.1"; exon_number "4";
JAAVVJ010000091.1	Genbank	start_codon	28107	28109	.	-	0	gene_id "G4P62_019650"; transcript_id "gnl|WGS:JAAVVJ|G4P62_T032341"; gbkey "CDS"; gene "cldn19"; locus_tag "G4P62_019650"; orig_transcript_id "gnl|WGS:JAAVVJ|G4P62_T032341"; product "transcript variant X2"; protein_id "KAF7199295.1"; exon_number "1";
JAAVVJ010000091.1	Genbank	stop_codon	24371	24373	.	-	0	gene_id "G4P62_019650"; transcript_id "gnl|WGS:JAAVVJ|G4P62_T032341"; gbkey "CDS"; gene "cldn19"; locus_tag "G4P62_019650"; orig_transcript_id "gnl|WGS:JAAVVJ|G4P62_T032341"; product "transcript variant X2"; protein_id "KAF7199295.1"; exon_number "4";
JAAVVJ010009358.1	Genbank	gene	3913	6865	.	-	.	gene_id "G4P62_018172"; transcript_id ""; description "zinc finger protein 345-like"; gbkey "Gene"; gene_biotype "protein_coding"; locus_tag "G4P62_018172"; note "LOC107395922";
JAAVVJ010009358.1	Genbank	transcript	3913	6865	.	-	.	gene_id "G4P62_018172"; transcript_id "gnl|WGS:JAAVVJ|G4P62_T030202"; gbkey "mRNA"; locus_tag "G4P62_018172"; orig_protein_id "gnl|WGS:JAAVVJ|G4P62_P030202"; orig_transcript_id "gnl|WGS:JAAVVJ|G4P62_T030202"; product "zinc finger protein 345-like"; transcript_biotype "mRNA";
JAAVVJ010009358.1	Genbank	exon	6703	6865	.	-	.	gene_id "G4P62_018172"; transcript_id "gnl|WGS:JAAVVJ|G4P62_T030202"; locus_tag "G4P62_018172"; orig_protein_id "gnl|WGS:JAAVVJ|G4P62_P030202"; orig_transcript_id "gnl|WGS:JAAVVJ|G4P62_T030202"; product "zinc finger protein 345-like"; transcript_biotype "mRNA"; exon_number "1";
JAAVVJ010009358.1	Genbank	exon	3913	5795	.	-	.	gene_id "G4P62_018172"; transcript_id "gnl|WGS:JAAVVJ|G4P62_T030202"; locus_tag "G4P62_018172"; orig_protein_id "gnl|WGS:JAAVVJ|G4P62_P030202"; orig_transcript_id "gnl|WGS:JAAVVJ|G4P62_T030202"; product "zinc finger protein 345-like"; transcript_biotype "mRNA"; exon_number "2";
JAAVVJ010009358.1	Genbank	CDS	6703	6865	.	-	0	gene_id "G4P62_018172"; transcript_id "gnl|WGS:JAAVVJ|G4P62_T030202"; gbkey "CDS"; locus_tag "G4P62_018172"; orig_transcript_id "gnl|WGS:JAAVVJ|G4P62_T030202"; product "zinc finger protein 345-like"; protein_id "KAF7199176.1"; exon_number "1";
JAAVVJ010009358.1	Genbank	CDS	3916	5795	.	-	2	gene_id "G4P62_018172"; transcript_id "gnl|WGS:JAAVVJ|G4P62_T030202"; gbkey "CDS"; locus_tag "G4P62_018172"; orig_transcript_id "gnl|WGS:JAAVVJ|G4P62_T030202"; product "zinc finger protein 345-like"; protein_id "KAF7199176.1"; exon_number "2";
JAAVVJ010009358.1	Genbank	start_codon	6863	6865	.	-	0	gene_id "G4P62_018172"; transcript_id "gnl|WGS:JAAVVJ|G4P62_T030202"; gbkey "CDS"; locus_tag "G4P62_018172"; orig_transcript_id "gnl|WGS:JAAVVJ|G4P62_T030202"; product "zinc finger protein 345-like"; protein_id "KAF7199176.1"; exon_number "1";
JAAVVJ010009358.1	Genbank	stop_codon	3913	3915	.	-	0	gene_id "G4P62_018172"; transcript_id "gnl|WGS:JAAVVJ|G4P62_T030202"; gbkey "CDS"; locus_tag "G4P62_018172"; orig_transcript_id "gnl|WGS:JAAVVJ|G4P62_T030202"; product "zinc finger protein 345-like"; protein_id "KAF7199176.1"; exon_number "2";
JAAVVJ010000093.1	Genbank	gene	17301	18679	.	+	.	gene_id "G4P62_019308"; transcript_id ""; description "vegetative cell wall protein gp1-like"; gbkey "Gene"; gene_biotype "protein_coding"; locus_tag "G4P62_019308"; note "LOC107372691";
JAAVVJ010000093.1	Genbank	transcript	17301	18679	.	+	.	gene_id "G4P62_019308"; transcript_id "gnl|WGS:JAAVVJ|G4P62_T031939"; gbkey "mRNA"; locus_tag "G4P62_019308"; orig_protein_id "gnl|WGS:JAAVVJ|G4P62_P031939"; orig_transcript_id "gnl|WGS:JAAVVJ|G4P62_T031939"; product "vegetative cell wall protein gp1-like"; transcript_biotype "mRNA";
JAAVVJ010000093.1	Genbank	exon	17301	17501	.	+	.	gene_id "G4P62_019308"; transcript_id "gnl|WGS:JAAVVJ|G4P62_T031939"; locus_tag "G4P62_019308"; orig_protein_id "gnl|WGS:JAAVVJ|G4P62_P031939"; orig_transcript_id "gnl|WGS:JAAVVJ|G4P62_T031939"; product "vegetative cell wall protein gp1-like"; transcript_biotype "mRNA"; exon_number "1";
JAAVVJ010000093.1	Genbank	exon	17732	18210	.	+	.	gene_id "G4P62_019308"; transcript_id "gnl|WGS:JAAVVJ|G4P62_T031939"; locus_tag "G4P62_019308"; orig_protein_id "gnl|WGS:JAAVVJ|G4P62_P031939"; orig_transcript_id "gnl|WGS:JAAVVJ|G4P62_T031939"; product "vegetative cell wall protein gp1-like"; transcript_biotype "mRNA"; exon_number "2";
JAAVVJ010000093.1	Genbank	exon	18274	18679	.	+	.	gene_id "G4P62_019308"; transcript_id "gnl|WGS:JAAVVJ|G4P62_T031939"; locus_tag "G4P62_019308"; orig_protein_id "gnl|WGS:JAAVVJ|G4P62_P031939"; orig_transcript_id "gnl|WGS:JAAVVJ|G4P62_T031939"; product "vegetative cell wall protein gp1-like"; transcript_biotype "mRNA"; exon_number "3";
JAAVVJ010000093.1	Genbank	CDS	17301	17501	.	+	0	gene_id "G4P62_019308"; transcript_id "gnl|WGS:JAAVVJ|G4P62_T031939"; gbkey "CDS"; locus_tag "G4P62_019308"; orig_transcript_id "gnl|WGS:JAAVVJ|G4P62_T031939"; product "vegetative cell wall protein gp1-like"; protein_id "KAF7199293.1"; exon_number "1";
JAAVVJ010000093.1	Genbank	CDS	17732	18210	.	+	0	gene_id "G4P62_019308"; transcript_id "gnl|WGS:JAAVVJ|G4P62_T031939"; gbkey "CDS"; locus_tag "G4P62_019308"; orig_transcript_id "gnl|WGS:JAAVVJ|G4P62_T031939"; product "vegetative cell wall protein gp1-like"; protein_id "KAF7199293.1"; exon_number "2";
JAAVVJ010000093.1	Genbank	CDS	18274	18634	.	+	1	gene_id "G4P62_019308"; transcript_id "gnl|WGS:JAAVVJ|G4P62_T031939"; gbkey "CDS"; locus_tag "G4P62_019308"; orig_transcript_id "gnl|WGS:JAAVVJ|G4P62_T031939"; product "vegetative cell wall protein gp1-like"; protein_id "KAF7199293.1"; exon_number "3";
JAAVVJ010000093.1	Genbank	start_codon	17301	17303	.	+	0	gene_id "G4P62_019308"; transcript_id "gnl|WGS:JAAVVJ|G4P62_T031939"; gbkey "CDS"; locus_tag "G4P62_019308"; orig_transcript_id "gnl|WGS:JAAVVJ|G4P62_T031939"; product "vegetative cell wall protein gp1-like"; protein_id "KAF7199293.1"; exon_number "1";
JAAVVJ010000093.1	Genbank	stop_codon	18635	18637	.	+	0	gene_id "G4P62_019308"; transcript_id "gnl|WGS:JAAVVJ|G4P62_T031939"; gbkey "CDS"; locus_tag "G4P62_019308"; orig_transcript_id "gnl|WGS:JAAVVJ|G4P62_T031939"; product "vegetative cell wall protein gp1-like"; protein_id "KAF7199293.1"; exon_number "3";
JAAVVJ010009375.1	Genbank	gene	22224	51001	.	+	.	gene_id "G4P62_019357"; transcript_id ""; description "chondroitin sulfate synthase 1"; gbkey "Gene"; gene "chsy1"; gene_biotype "protein_coding"; locus_tag "G4P62_019357";
JAAVVJ010009375.1	Genbank	transcript	22224	51001	.	+	.	gene_id "G4P62_019357"; transcript_id "gnl|WGS:JAAVVJ|G4P62_T032003"; gbkey "mRNA"; gene "chsy1"; locus_tag "G4P62_019357"; orig_protein_id "gnl|WGS:JAAVVJ|G4P62_P032003"; orig_transcript_id "gnl|WGS:JAAVVJ|G4P62_T032003"; product "chondroitin sulfate synthase 1"; transcript_biotype "mRNA";
JAAVVJ010009375.1	Genbank	exon	22224	22886	.	+	.	gene_id "G4P62_019357"; transcript_id "gnl|WGS:JAAVVJ|G4P62_T032003"; gene "chsy1"; locus_tag "G4P62_019357"; orig_protein_id "gnl|WGS:JAAVVJ|G4P62_P032003"; orig_transcript_id "gnl|WGS:JAAVVJ|G4P62_T032003"; product "chondroitin sulfate synthase 1"; transcript_biotype "mRNA"; exon_number "1";
JAAVVJ010009375.1	Genbank	exon	46716	47211	.	+	.	gene_id "G4P62_019357"; transcript_id "gnl|WGS:JAAVVJ|G4P62_T032003"; gene "chsy1"; locus_tag "G4P62_019357"; orig_protein_id "gnl|WGS:JAAVVJ|G4P62_P032003"; orig_transcript_id "gnl|WGS:JAAVVJ|G4P62_T032003"; product "chondroitin sulfate synthase 1"; transcript_biotype "mRNA"; exon_number "2";
JAAVVJ010009375.1	Genbank	exon	48700	51001	.	+	.	gene_id "G4P62_019357"; transcript_id "gnl|WGS:JAAVVJ|G4P62_T032003"; gene "chsy1"; locus_tag "G4P62_019357"; orig_protein_id "gnl|WGS:JAAVVJ|G4P62_P032003"; orig_transcript_id "gnl|WGS:JAAVVJ|G4P62_T032003"; product "chondroitin sulfate synthase 1"; transcript_biotype "mRNA"; exon_number "3";
JAAVVJ010009375.1	Genbank	CDS	22582	22886	.	+	0	gene_id "G4P62_019357"; transcript_id "gnl|WGS:JAAVVJ|G4P62_T032003"; gbkey "CDS"; gene "chsy1"; locus_tag "G4P62_019357"; orig_transcript_id "gnl|WGS:JAAVVJ|G4P62_T032003"; product "chondroitin sulfate synthase 1"; protein_id "KAF7199175.1"; exon_number "1";
JAAVVJ010009375.1	Genbank	CDS	46716	47211	.	+	1	gene_id "G4P62_019357"; transcript_id "gnl|WGS:JAAVVJ|G4P62_T032003"; gbkey "CDS"; gene "chsy1"; locus_tag "G4P62_019357"; orig_transcript_id "gnl|WGS:JAAVVJ|G4P62_T032003"; product "chondroitin sulfate synthase 1"; protein_id "KAF7199175.1"; exon_number "2";
JAAVVJ010009375.1	Genbank	CDS	48700	50289	.	+	0	gene_id "G4P62_019357"; transcript_id "gnl|WGS:JAAVVJ|G4P62_T032003"; gbkey "CDS"; gene "chsy1"; locus_tag "G4P62_019357"; orig_transcript_id "gnl|WGS:JAAVVJ|G4P62_T032003"; product "chondroitin sulfate synthase 1"; protein_id "KAF7199175.1"; exon_number "3";
JAAVVJ010009375.1	Genbank	start_codon	22582	22584	.	+	0	gene_id "G4P62_019357"; transcript_id "gnl|WGS:JAAVVJ|G4P62_T032003"; gbkey "CDS"; gene "chsy1"; locus_tag "G4P62_019357"; orig_transcript_id "gnl|WGS:JAAVVJ|G4P62_T032003"; product "chondroitin sulfate synthase 1"; protein_id "KAF7199175.1"; exon_number "1";
JAAVVJ010009375.1	Genbank	stop_codon	50290	50292	.	+	0	gene_id "G4P62_019357"; transcript_id "gnl|WGS:JAAVVJ|G4P62_T032003"; gbkey "CDS"; gene "chsy1"; locus_tag "G4P62_019357"; orig_transcript_id "gnl|WGS:JAAVVJ|G4P62_T032003"; product "chondroitin sulfate synthase 1"; protein_id "KAF7199175.1"; exon_number "3";
JAAVVJ010009375.1	Genbank	gene	60286	62979	.	+	.	gene_id "G4P62_019356"; transcript_id ""; description "uncharacterized protein LOC107372809"; gbkey "Gene"; gene_biotype "protein_coding"; locus_tag "G4P62_019356"; note "LOC107372809";
JAAVVJ010009375.1	Genbank	transcript	60286	62979	.	+	.	gene_id "G4P62_019356"; transcript_id "gnl|WGS:JAAVVJ|G4P62_T032002"; gbkey "mRNA"; locus_tag "G4P62_019356"; orig_protein_id "gnl|WGS:JAAVVJ|G4P62_P032002"; orig_transcript_id "gnl|WGS:JAAVVJ|G4P62_T032002"; product "putative LOC107372809-like protein"; transcript_biotype "mRNA";
JAAVVJ010009375.1	Genbank	exon	60286	61090	.	+	.	gene_id "G4P62_019356"; transcript_id "gnl|WGS:JAAVVJ|G4P62_T032002"; locus_tag "G4P62_019356"; orig_protein_id "gnl|WGS:JAAVVJ|G4P62_P032002"; orig_transcript_id "gnl|WGS:JAAVVJ|G4P62_T032002"; product "putative LOC107372809-like protein"; transcript_biotype "mRNA"; exon_number "1";
JAAVVJ010009375.1	Genbank	exon	61183	61326	.	+	.	gene_id "G4P62_019356"; transcript_id "gnl|WGS:JAAVVJ|G4P62_T032002"; locus_tag "G4P62_019356"; orig_protein_id "gnl|WGS:JAAVVJ|G4P62_P032002"; orig_transcript_id "gnl|WGS:JAAVVJ|G4P62_T032002"; product "putative LOC107372809-like protein"; transcript_biotype "mRNA"; exon_number "2";
JAAVVJ010009375.1	Genbank	exon	62107	62979	.	+	.	gene_id "G4P62_019356"; transcript_id "gnl|WGS:JAAVVJ|G4P62_T032002"; locus_tag "G4P62_019356"; orig_protein_id "gnl|WGS:JAAVVJ|G4P62_P032002"; orig_transcript_id "gnl|WGS:JAAVVJ|G4P62_T032002"; product "putative LOC107372809-like protein"; transcript_biotype "mRNA"; exon_number "3";
JAAVVJ010009375.1	Genbank	CDS	60530	61090	.	+	0	gene_id "G4P62_019356"; transcript_id "gnl|WGS:JAAVVJ|G4P62_T032002"; gbkey "CDS"; locus_tag "G4P62_019356"; orig_transcript_id "gnl|WGS:JAAVVJ|G4P62_T032002"; product "putative LOC107372809-like protein"; protein_id "KAF7199174.1"; exon_number "1";
JAAVVJ010009375.1	Genbank	CDS	61183	61326	.	+	0	gene_id "G4P62_019356"; transcript_id "gnl|WGS:JAAVVJ|G4P62_T032002"; gbkey "CDS"; locus_tag "G4P62_019356"; orig_transcript_id "gnl|WGS:JAAVVJ|G4P62_T032002"; product "putative LOC107372809-like protein"; protein_id "KAF7199174.1"; exon_number "2";
JAAVVJ010009375.1	Genbank	CDS	62107	62214	.	+	0	gene_id "G4P62_019356"; transcript_id "gnl|WGS:JAAVVJ|G4P62_T032002"; gbkey "CDS"; locus_tag "G4P62_019356"; orig_transcript_id "gnl|WGS:JAAVVJ|G4P62_T032002"; product "putative LOC107372809-like protein"; protein_id "KAF7199174.1"; exon_number "3";
JAAVVJ010009375.1	Genbank	start_codon	60530	60532	.	+	0	gene_id "G4P62_019356"; transcript_id "gnl|WGS:JAAVVJ|G4P62_T032002"; gbkey "CDS"; locus_tag "G4P62_019356"; orig_transcript_id "gnl|WGS:JAAVVJ|G4P62_T032002"; product "putative LOC107372809-like protein"; protein_id "KAF7199174.1"; exon_number "1";
JAAVVJ010009375.1	Genbank	stop_codon	62215	62217	.	+	0	gene_id "G4P62_019356"; transcript_id "gnl|WGS:JAAVVJ|G4P62_T032002"; gbkey "CDS"; locus_tag "G4P62_019356"; orig_transcript_id "gnl|WGS:JAAVVJ|G4P62_T032002"; product "putative LOC107372809-like protein"; protein_id "KAF7199174.1"; exon_number "3";
JAAVVJ010009401.1	Genbank	gene	1143	12143	.	+	.	gene_id "G4P62_019554"; transcript_id ""; description "nectin-1-like"; gbkey "Gene"; gene_biotype "protein_coding"; locus_tag "G4P62_019554"; note "LOC107373249"; partial "true";
JAAVVJ010009401.1	Genbank	transcript	1143	12143	.	+	.	gene_id "G4P62_019554"; transcript_id "gnl|WGS:JAAVVJ|G4P62_T032233"; gbkey "mRNA"; locus_tag "G4P62_019554"; orig_protein_id "gnl|WGS:JAAVVJ|G4P62_P032233"; orig_transcript_id "gnl|WGS:JAAVVJ|G4P62_T032233"; partial "true"; product "nectin-1-like"; transcript_biotype "mRNA";
JAAVVJ010009401.1	Genbank	exon	1143	1317	.	+	.	gene_id "G4P62_019554"; transcript_id "gnl|WGS:JAAVVJ|G4P62_T032233"; locus_tag "G4P62_019554"; orig_protein_id "gnl|WGS:JAAVVJ|G4P62_P032233"; orig_transcript_id "gnl|WGS:JAAVVJ|G4P62_T032233"; partial "true"; product "nectin-1-like"; transcript_biotype "mRNA"; exon_number "1";
JAAVVJ010009401.1	Genbank	exon	5857	6115	.	+	.	gene_id "G4P62_019554"; transcript_id "gnl|WGS:JAAVVJ|G4P62_T032233"; locus_tag "G4P62_019554"; orig_protein_id "gnl|WGS:JAAVVJ|G4P62_P032233"; orig_transcript_id "gnl|WGS:JAAVVJ|G4P62_T032233"; partial "true"; product "nectin-1-like"; transcript_biotype "mRNA"; exon_number "2";
JAAVVJ010009401.1	Genbank	exon	6225	6342	.	+	.	gene_id "G4P62_019554"; transcript_id "gnl|WGS:JAAVVJ|G4P62_T032233"; locus_tag "G4P62_019554"; orig_protein_id "gnl|WGS:JAAVVJ|G4P62_P032233"; orig_transcript_id "gnl|WGS:JAAVVJ|G4P62_T032233"; partial "true"; product "nectin-1-like"; transcript_biotype "mRNA"; exon_number "3";
JAAVVJ010009401.1	Genbank	exon	6431	6612	.	+	.	gene_id "G4P62_019554"; transcript_id "gnl|WGS:JAAVVJ|G4P62_T032233"; locus_tag "G4P62_019554"; orig_protein_id "gnl|WGS:JAAVVJ|G4P62_P032233"; orig_transcript_id "gnl|WGS:JAAVVJ|G4P62_T032233"; partial "true"; product "nectin-1-like"; transcript_biotype "mRNA"; exon_number "4";
JAAVVJ010009401.1	Genbank	exon	6701	6818	.	+	.	gene_id "G4P62_019554"; transcript_id "gnl|WGS:JAAVVJ|G4P62_T032233"; locus_tag "G4P62_019554"; orig_protein_id "gnl|WGS:JAAVVJ|G4P62_P032233"; orig_transcript_id "gnl|WGS:JAAVVJ|G4P62_T032233"; partial "true"; product "nectin-1-like"; transcript_biotype "mRNA"; exon_number "5";
JAAVVJ010009401.1	Genbank	exon	6900	7051	.	+	.	gene_id "G4P62_019554"; transcript_id "gnl|WGS:JAAVVJ|G4P62_T032233"; locus_tag "G4P62_019554"; orig_protein_id "gnl|WGS:JAAVVJ|G4P62_P032233"; orig_transcript_id "gnl|WGS:JAAVVJ|G4P62_T032233"; partial "true"; product "nectin-1-like"; transcript_biotype "mRNA"; exon_number "6";
JAAVVJ010009401.1	Genbank	exon	7173	7302	.	+	.	gene_id "G4P62_019554"; transcript_id "gnl|WGS:JAAVVJ|G4P62_T032233"; locus_tag "G4P62_019554"; orig_protein_id "gnl|WGS:JAAVVJ|G4P62_P032233"; orig_transcript_id "gnl|WGS:JAAVVJ|G4P62_T032233"; partial "true"; product "nectin-1-like"; transcript_biotype "mRNA"; exon_number "7";
JAAVVJ010009401.1	Genbank	exon	7378	7432	.	+	.	gene_id "G4P62_019554"; transcript_id "gnl|WGS:JAAVVJ|G4P62_T032233"; locus_tag "G4P62_019554"; orig_protein_id "gnl|WGS:JAAVVJ|G4P62_P032233"; orig_transcript_id "gnl|WGS:JAAVVJ|G4P62_T032233"; partial "true"; product "nectin-1-like"; transcript_biotype "mRNA"; exon_number "8";
JAAVVJ010009401.1	Genbank	exon	10975	12143	.	+	.	gene_id "G4P62_019554"; transcript_id "gnl|WGS:JAAVVJ|G4P62_T032233"; locus_tag "G4P62_019554"; orig_protein_id "gnl|WGS:JAAVVJ|G4P62_P032233"; orig_transcript_id "gnl|WGS:JAAVVJ|G4P62_T032233"; partial "true"; product "nectin-1-like"; transcript_biotype "mRNA"; exon_number "9";
JAAVVJ010009401.1	Genbank	CDS	1153	1317	.	+	0	gene_id "G4P62_019554"; transcript_id "gnl|WGS:JAAVVJ|G4P62_T032233"; gbkey "CDS"; locus_tag "G4P62_019554"; orig_transcript_id "gnl|WGS:JAAVVJ|G4P62_T032233"; partial "true"; product "nectin-1-like"; protein_id "KAF7199173.1"; exon_number "1";
JAAVVJ010009401.1	Genbank	CDS	5857	6115	.	+	0	gene_id "G4P62_019554"; transcript_id "gnl|WGS:JAAVVJ|G4P62_T032233"; gbkey "CDS"; locus_tag "G4P62_019554"; orig_transcript_id "gnl|WGS:JAAVVJ|G4P62_T032233"; partial "true"; product "nectin-1-like"; protein_id "KAF7199173.1"; exon_number "2";
JAAVVJ010009401.1	Genbank	CDS	6225	6342	.	+	2	gene_id "G4P62_019554"; transcript_id "gnl|WGS:JAAVVJ|G4P62_T032233"; gbkey "CDS"; locus_tag "G4P62_019554"; orig_transcript_id "gnl|WGS:JAAVVJ|G4P62_T032233"; partial "true"; product "nectin-1-like"; protein_id "KAF7199173.1"; exon_number "3";
JAAVVJ010009401.1	Genbank	CDS	6431	6612	.	+	1	gene_id "G4P62_019554"; transcript_id "gnl|WGS:JAAVVJ|G4P62_T032233"; gbkey "CDS"; locus_tag "G4P62_019554"; orig_transcript_id "gnl|WGS:JAAVVJ|G4P62_T032233"; partial "true"; product "nectin-1-like"; protein_id "KAF7199173.1"; exon_number "4";
JAAVVJ010009401.1	Genbank	CDS	6701	6818	.	+	2	gene_id "G4P62_019554"; transcript_id "gnl|WGS:JAAVVJ|G4P62_T032233"; gbkey "CDS"; locus_tag "G4P62_019554"; orig_transcript_id "gnl|WGS:JAAVVJ|G4P62_T032233"; partial "true"; product "nectin-1-like"; protein_id "KAF7199173.1"; exon_number "5";
JAAVVJ010009401.1	Genbank	CDS	6900	7051	.	+	1	gene_id "G4P62_019554"; transcript_id "gnl|WGS:JAAVVJ|G4P62_T032233"; gbkey "CDS"; locus_tag "G4P62_019554"; orig_transcript_id "gnl|WGS:JAAVVJ|G4P62_T032233"; partial "true"; product "nectin-1-like"; protein_id "KAF7199173.1"; exon_number "6";
JAAVVJ010009401.1	Genbank	CDS	7173	7302	.	+	2	gene_id "G4P62_019554"; transcript_id "gnl|WGS:JAAVVJ|G4P62_T032233"; gbkey "CDS"; locus_tag "G4P62_019554"; orig_transcript_id "gnl|WGS:JAAVVJ|G4P62_T032233"; partial "true"; product "nectin-1-like"; protein_id "KAF7199173.1"; exon_number "7";
JAAVVJ010009401.1	Genbank	CDS	7378	7432	.	+	1	gene_id "G4P62_019554"; transcript_id "gnl|WGS:JAAVVJ|G4P62_T032233"; gbkey "CDS"; locus_tag "G4P62_019554"; orig_transcript_id "gnl|WGS:JAAVVJ|G4P62_T032233"; partial "true"; product "nectin-1-like"; protein_id "KAF7199173.1"; exon_number "8";
JAAVVJ010009401.1	Genbank	CDS	10975	11286	.	+	0	gene_id "G4P62_019554"; transcript_id "gnl|WGS:JAAVVJ|G4P62_T032233"; gbkey "CDS"; locus_tag "G4P62_019554"; orig_transcript_id "gnl|WGS:JAAVVJ|G4P62_T032233"; partial "true"; product "nectin-1-like"; protein_id "KAF7199173.1"; exon_number "9";
JAAVVJ010009401.1	Genbank	start_codon	1153	1155	.	+	0	gene_id "G4P62_019554"; transcript_id "gnl|WGS:JAAVVJ|G4P62_T032233"; gbkey "CDS"; locus_tag "G4P62_019554"; orig_transcript_id "gnl|WGS:JAAVVJ|G4P62_T032233"; partial "true"; product "nectin-1-like"; protein_id "KAF7199173.1"; exon_number "1";
JAAVVJ010009401.1	Genbank	stop_codon	11287	11289	.	+	0	gene_id "G4P62_019554"; transcript_id "gnl|WGS:JAAVVJ|G4P62_T032233"; gbkey "CDS"; locus_tag "G4P62_019554"; orig_transcript_id "gnl|WGS:JAAVVJ|G4P62_T032233"; partial "true"; product "nectin-1-like"; protein_id "KAF7199173.1"; exon_number "9";
JAAVVJ010009432.1	Genbank	gene	1	2638	.	-	.	gene_id "G4P62_001506"; transcript_id ""; description "keratin type I cytoskeletal 19-like isoform X2"; gbkey "Gene"; gene_biotype "protein_coding"; locus_tag "G4P62_001506"; note "LOC107392486";
JAAVVJ010009432.1	Genbank	transcript	70	2638	.	-	.	gene_id "G4P62_001506"; transcript_id "gnl|WGS:JAAVVJ|G4P62_T002445"; gbkey "mRNA"; locus_tag "G4P62_001506"; note "type I cytoskeletal 19-like; transcript variant X2"; orig_protein_id "gnl|WGS:JAAVVJ|G4P62_P002445"; orig_transcript_id "gnl|WGS:JAAVVJ|G4P62_T002445"; product "keratin"; transcript_biotype "mRNA";
JAAVVJ010009432.1	Genbank	exon	2118	2638	.	-	.	gene_id "G4P62_001506"; transcript_id "gnl|WGS:JAAVVJ|G4P62_T002445"; locus_tag "G4P62_001506"; note "type I cytoskeletal 19-like; transcript variant X2"; orig_protein_id "gnl|WGS:JAAVVJ|G4P62_P002445"; orig_transcript_id "gnl|WGS:JAAVVJ|G4P62_T002445"; product "keratin"; transcript_biotype "mRNA"; exon_number "1";
JAAVVJ010009432.1	Genbank	exon	1833	1915	.	-	.	gene_id "G4P62_001506"; transcript_id "gnl|WGS:JAAVVJ|G4P62_T002445"; locus_tag "G4P62_001506"; note "type I cytoskeletal 19-like; transcript variant X2"; orig_protein_id "gnl|WGS:JAAVVJ|G4P62_P002445"; orig_transcript_id "gnl|WGS:JAAVVJ|G4P62_T002445"; product "keratin"; transcript_biotype "mRNA"; exon_number "2";
JAAVVJ010009432.1	Genbank	exon	1597	1753	.	-	.	gene_id "G4P62_001506"; transcript_id "gnl|WGS:JAAVVJ|G4P62_T002445"; locus_tag "G4P62_001506"; note "type I cytoskeletal 19-like; transcript variant X2"; orig_protein_id "gnl|WGS:JAAVVJ|G4P62_P002445"; orig_transcript_id "gnl|WGS:JAAVVJ|G4P62_T002445"; product "keratin"; transcript_biotype "mRNA"; exon_number "3";
JAAVVJ010009432.1	Genbank	exon	1353	1514	.	-	.	gene_id "G4P62_001506"; transcript_id "gnl|WGS:JAAVVJ|G4P62_T002445"; locus_tag "G4P62_001506"; note "type I cytoskeletal 19-like; transcript variant X2"; orig_protein_id "gnl|WGS:JAAVVJ|G4P62_P002445"; orig_transcript_id "gnl|WGS:JAAVVJ|G4P62_T002445"; product "keratin"; transcript_biotype "mRNA"; exon_number "4";
JAAVVJ010009432.1	Genbank	exon	1086	1211	.	-	.	gene_id "G4P62_001506"; transcript_id "gnl|WGS:JAAVVJ|G4P62_T002445"; locus_tag "G4P62_001506"; note "type I cytoskeletal 19-like; transcript variant X2"; orig_protein_id "gnl|WGS:JAAVVJ|G4P62_P002445"; orig_transcript_id "gnl|WGS:JAAVVJ|G4P62_T002445"; product "keratin"; transcript_biotype "mRNA"; exon_number "5";
JAAVVJ010009432.1	Genbank	exon	343	573	.	-	.	gene_id "G4P62_001506"; transcript_id "gnl|WGS:JAAVVJ|G4P62_T002445"; locus_tag "G4P62_001506"; note "type I cytoskeletal 19-like; transcript variant X2"; orig_protein_id "gnl|WGS:JAAVVJ|G4P62_P002445"; orig_transcript_id "gnl|WGS:JAAVVJ|G4P62_T002445"; product "keratin"; transcript_biotype "mRNA"; exon_number "6";
JAAVVJ010009432.1	Genbank	exon	245	258	.	-	.	gene_id "G4P62_001506"; transcript_id "gnl|WGS:JAAVVJ|G4P62_T002445"; locus_tag "G4P62_001506"; note "type I cytoskeletal 19-like; transcript variant X2"; orig_protein_id "gnl|WGS:JAAVVJ|G4P62_P002445"; orig_transcript_id "gnl|WGS:JAAVVJ|G4P62_T002445"; product "keratin"; transcript_biotype "mRNA"; exon_number "7";
JAAVVJ010009432.1	Genbank	exon	70	155	.	-	.	gene_id "G4P62_001506"; transcript_id "gnl|WGS:JAAVVJ|G4P62_T002445"; locus_tag "G4P62_001506"; note "type I cytoskeletal 19-like; transcript variant X2"; orig_protein_id "gnl|WGS:JAAVVJ|G4P62_P002445"; orig_transcript_id "gnl|WGS:JAAVVJ|G4P62_T002445"; product "keratin"; transcript_biotype "mRNA"; exon_number "8";
JAAVVJ010009432.1	Genbank	CDS	2118	2534	.	-	0	gene_id "G4P62_001506"; transcript_id "gnl|WGS:JAAVVJ|G4P62_T002445"; gbkey "CDS"; locus_tag "G4P62_001506"; orig_transcript_id "gnl|WGS:JAAVVJ|G4P62_T002445"; product "transcript variant X2"; protein_id "KAF7199171.1"; exon_number "1";
JAAVVJ010009432.1	Genbank	CDS	1833	1915	.	-	0	gene_id "G4P62_001506"; transcript_id "gnl|WGS:JAAVVJ|G4P62_T002445"; gbkey "CDS"; locus_tag "G4P62_001506"; orig_transcript_id "gnl|WGS:JAAVVJ|G4P62_T002445"; product "transcript variant X2"; protein_id "KAF7199171.1"; exon_number "2";
JAAVVJ010009432.1	Genbank	CDS	1597	1753	.	-	1	gene_id "G4P62_001506"; transcript_id "gnl|WGS:JAAVVJ|G4P62_T002445"; gbkey "CDS"; locus_tag "G4P62_001506"; orig_transcript_id "gnl|WGS:JAAVVJ|G4P62_T002445"; product "transcript variant X2"; protein_id "KAF7199171.1"; exon_number "3";
JAAVVJ010009432.1	Genbank	CDS	1353	1514	.	-	0	gene_id "G4P62_001506"; transcript_id "gnl|WGS:JAAVVJ|G4P62_T002445"; gbkey "CDS"; locus_tag "G4P62_001506"; orig_transcript_id "gnl|WGS:JAAVVJ|G4P62_T002445"; product "transcript variant X2"; protein_id "KAF7199171.1"; exon_number "4";
JAAVVJ010009432.1	Genbank	CDS	1086	1211	.	-	0	gene_id "G4P62_001506"; transcript_id "gnl|WGS:JAAVVJ|G4P62_T002445"; gbkey "CDS"; locus_tag "G4P62_001506"; orig_transcript_id "gnl|WGS:JAAVVJ|G4P62_T002445"; product "transcript variant X2"; protein_id "KAF7199171.1"; exon_number "5";
JAAVVJ010009432.1	Genbank	CDS	352	573	.	-	0	gene_id "G4P62_001506"; transcript_id "gnl|WGS:JAAVVJ|G4P62_T002445"; gbkey "CDS"; locus_tag "G4P62_001506"; orig_transcript_id "gnl|WGS:JAAVVJ|G4P62_T002445"; product "transcript variant X2"; protein_id "KAF7199171.1"; exon_number "6";
JAAVVJ010009432.1	Genbank	start_codon	2532	2534	.	-	0	gene_id "G4P62_001506"; transcript_id "gnl|WGS:JAAVVJ|G4P62_T002445"; gbkey "CDS"; locus_tag "G4P62_001506"; orig_transcript_id "gnl|WGS:JAAVVJ|G4P62_T002445"; product "transcript variant X2"; protein_id "KAF7199171.1"; exon_number "1";
JAAVVJ010009432.1	Genbank	stop_codon	349	351	.	-	0	gene_id "G4P62_001506"; transcript_id "gnl|WGS:JAAVVJ|G4P62_T002445"; gbkey "CDS"; locus_tag "G4P62_001506"; orig_transcript_id "gnl|WGS:JAAVVJ|G4P62_T002445"; product "transcript variant X2"; protein_id "KAF7199171.1"; exon_number "6";
JAAVVJ010009432.1	Genbank	transcript	74	2638	.	-	.	gene_id "G4P62_001506"; transcript_id "gnl|WGS:JAAVVJ|G4P62_T002446"; gbkey "mRNA"; locus_tag "G4P62_001506"; note "type I cytoskeletal 19-like; transcript variant X3"; orig_protein_id "gnl|WGS:JAAVVJ|G4P62_P002446"; orig_transcript_id "gnl|WGS:JAAVVJ|G4P62_T002446"; product "keratin"; transcript_biotype "mRNA";
JAAVVJ010009432.1	Genbank	exon	2118	2638	.	-	.	gene_id "G4P62_001506"; transcript_id "gnl|WGS:JAAVVJ|G4P62_T002446"; locus_tag "G4P62_001506"; note "type I cytoskeletal 19-like; transcript variant X3"; orig_protein_id "gnl|WGS:JAAVVJ|G4P62_P002446"; orig_transcript_id "gnl|WGS:JAAVVJ|G4P62_T002446"; product "keratin"; transcript_biotype "mRNA"; exon_number "1";
JAAVVJ010009432.1	Genbank	exon	1833	1915	.	-	.	gene_id "G4P62_001506"; transcript_id "gnl|WGS:JAAVVJ|G4P62_T002446"; locus_tag "G4P62_001506"; note "type I cytoskeletal 19-like; transcript variant X3"; orig_protein_id "gnl|WGS:JAAVVJ|G4P62_P002446"; orig_transcript_id "gnl|WGS:JAAVVJ|G4P62_T002446"; product "keratin"; transcript_biotype "mRNA"; exon_number "2";
JAAVVJ010009432.1	Genbank	exon	1597	1753	.	-	.	gene_id "G4P62_001506"; transcript_id "gnl|WGS:JAAVVJ|G4P62_T002446"; locus_tag "G4P62_001506"; note "type I cytoskeletal 19-like; transcript variant X3"; orig_protein_id "gnl|WGS:JAAVVJ|G4P62_P002446"; orig_transcript_id "gnl|WGS:JAAVVJ|G4P62_T002446"; product "keratin"; transcript_biotype "mRNA"; exon_number "3";
JAAVVJ010009432.1	Genbank	exon	1353	1514	.	-	.	gene_id "G4P62_001506"; transcript_id "gnl|WGS:JAAVVJ|G4P62_T002446"; locus_tag "G4P62_001506"; note "type I cytoskeletal 19-like; transcript variant X3"; orig_protein_id "gnl|WGS:JAAVVJ|G4P62_P002446"; orig_transcript_id "gnl|WGS:JAAVVJ|G4P62_T002446"; product "keratin"; transcript_biotype "mRNA"; exon_number "4";
JAAVVJ010009432.1	Genbank	exon	1086	1211	.	-	.	gene_id "G4P62_001506"; transcript_id "gnl|WGS:JAAVVJ|G4P62_T002446"; locus_tag "G4P62_001506"; note "type I cytoskeletal 19-like; transcript variant X3"; orig_protein_id "gnl|WGS:JAAVVJ|G4P62_P002446"; orig_transcript_id "gnl|WGS:JAAVVJ|G4P62_T002446"; product "keratin"; transcript_biotype "mRNA"; exon_number "5";
JAAVVJ010009432.1	Genbank	exon	343	573	.	-	.	gene_id "G4P62_001506"; transcript_id "gnl|WGS:JAAVVJ|G4P62_T002446"; locus_tag "G4P62_001506"; note "type I cytoskeletal 19-like; transcript variant X3"; orig_protein_id "gnl|WGS:JAAVVJ|G4P62_P002446"; orig_transcript_id "gnl|WGS:JAAVVJ|G4P62_T002446"; product "keratin"; transcript_biotype "mRNA"; exon_number "6";
JAAVVJ010009432.1	Genbank	exon	74	155	.	-	.	gene_id "G4P62_001506"; transcript_id "gnl|WGS:JAAVVJ|G4P62_T002446"; locus_tag "G4P62_001506"; note "type I cytoskeletal 19-like; transcript variant X3"; orig_protein_id "gnl|WGS:JAAVVJ|G4P62_P002446"; orig_transcript_id "gnl|WGS:JAAVVJ|G4P62_T002446"; product "keratin"; transcript_biotype "mRNA"; exon_number "7";
JAAVVJ010009432.1	Genbank	CDS	2118	2534	.	-	0	gene_id "G4P62_001506"; transcript_id "gnl|WGS:JAAVVJ|G4P62_T002446"; gbkey "CDS"; locus_tag "G4P62_001506"; orig_transcript_id "gnl|WGS:JAAVVJ|G4P62_T002446"; product "transcript variant X3"; protein_id "KAF7199172.1"; exon_number "1";
JAAVVJ010009432.1	Genbank	CDS	1833	1915	.	-	0	gene_id "G4P62_001506"; transcript_id "gnl|WGS:JAAVVJ|G4P62_T002446"; gbkey "CDS"; locus_tag "G4P62_001506"; orig_transcript_id "gnl|WGS:JAAVVJ|G4P62_T002446"; product "transcript variant X3"; protein_id "KAF7199172.1"; exon_number "2";
JAAVVJ010009432.1	Genbank	CDS	1597	1753	.	-	1	gene_id "G4P62_001506"; transcript_id "gnl|WGS:JAAVVJ|G4P62_T002446"; gbkey "CDS"; locus_tag "G4P62_001506"; orig_transcript_id "gnl|WGS:JAAVVJ|G4P62_T002446"; product "transcript variant X3"; protein_id "KAF7199172.1"; exon_number "3";
JAAVVJ010009432.1	Genbank	CDS	1353	1514	.	-	0	gene_id "G4P62_001506"; transcript_id "gnl|WGS:JAAVVJ|G4P62_T002446"; gbkey "CDS"; locus_tag "G4P62_001506"; orig_transcript_id "gnl|WGS:JAAVVJ|G4P62_T002446"; product "transcript variant X3"; protein_id "KAF7199172.1"; exon_number "4";
JAAVVJ010009432.1	Genbank	CDS	1086	1211	.	-	0	gene_id "G4P62_001506"; transcript_id "gnl|WGS:JAAVVJ|G4P62_T002446"; gbkey "CDS"; locus_tag "G4P62_001506"; orig_transcript_id "gnl|WGS:JAAVVJ|G4P62_T002446"; product "transcript variant X3"; protein_id "KAF7199172.1"; exon_number "5";
JAAVVJ010009432.1	Genbank	CDS	352	573	.	-	0	gene_id "G4P62_001506"; transcript_id "gnl|WGS:JAAVVJ|G4P62_T002446"; gbkey "CDS"; locus_tag "G4P62_001506"; orig_transcript_id "gnl|WGS:JAAVVJ|G4P62_T002446"; product "transcript variant X3"; protein_id "KAF7199172.1"; exon_number "6";
JAAVVJ010009432.1	Genbank	start_codon	2532	2534	.	-	0	gene_id "G4P62_001506"; transcript_id "gnl|WGS:JAAVVJ|G4P62_T002446"; gbkey "CDS"; locus_tag "G4P62_001506"; orig_transcript_id "gnl|WGS:JAAVVJ|G4P62_T002446"; product "transcript variant X3"; protein_id "KAF7199172.1"; exon_number "1";
JAAVVJ010009432.1	Genbank	stop_codon	349	351	.	-	0	gene_id "G4P62_001506"; transcript_id "gnl|WGS:JAAVVJ|G4P62_T002446"; gbkey "CDS"; locus_tag "G4P62_001506"; orig_transcript_id "gnl|WGS:JAAVVJ|G4P62_T002446"; product "transcript variant X3"; protein_id "KAF7199172.1"; exon_number "6";
JAAVVJ010000094.1	Genbank	gene	12949	34783	.	+	.	gene_id "G4P62_006710"; transcript_id ""; description "transmembrane anterior posterior transformation"; gbkey "Gene"; gene_biotype "protein_coding"; locus_tag "G4P62_006710"; note "LOC107380809";
JAAVVJ010000094.1	Genbank	transcript	12949	34783	.	+	.	gene_id "G4P62_006710"; transcript_id "gnl|WGS:JAAVVJ|G4P62_T010908"; gbkey "mRNA"; locus_tag "G4P62_006710"; note "transcript variant X1"; orig_protein_id "gnl|WGS:JAAVVJ|G4P62_P010908"; orig_transcript_id "gnl|WGS:JAAVVJ|G4P62_T010908"; product "transmembrane anterior posterior transformation protein 1 homolog"; transcript_biotype "mRNA";
JAAVVJ010000094.1	Genbank	exon	12949	13165	.	+	.	gene_id "G4P62_006710"; transcript_id "gnl|WGS:JAAVVJ|G4P62_T010908"; locus_tag "G4P62_006710"; note "transcript variant X1"; orig_protein_id "gnl|WGS:JAAVVJ|G4P62_P010908"; orig_transcript_id "gnl|WGS:JAAVVJ|G4P62_T010908"; product "transmembrane anterior posterior transformation protein 1 homolog"; transcript_biotype "mRNA"; exon_number "1";
JAAVVJ010000094.1	Genbank	exon	13908	14038	.	+	.	gene_id "G4P62_006710"; transcript_id "gnl|WGS:JAAVVJ|G4P62_T010908"; locus_tag "G4P62_006710"; note "transcript variant X1"; orig_protein_id "gnl|WGS:JAAVVJ|G4P62_P010908"; orig_transcript_id "gnl|WGS:JAAVVJ|G4P62_T010908"; product "transmembrane anterior posterior transformation protein 1 homolog"; transcript_biotype "mRNA"; exon_number "2";
JAAVVJ010000094.1	Genbank	exon	14127	14245	.	+	.	gene_id "G4P62_006710"; transcript_id "gnl|WGS:JAAVVJ|G4P62_T010908"; locus_tag "G4P62_006710"; note "transcript variant X1"; orig_protein_id "gnl|WGS:JAAVVJ|G4P62_P010908"; orig_transcript_id "gnl|WGS:JAAVVJ|G4P62_T010908"; product "transmembrane anterior posterior transformation protein 1 homolog"; transcript_biotype "mRNA"; exon_number "3";
JAAVVJ010000094.1	Genbank	exon	14856	15018	.	+	.	gene_id "G4P62_006710"; transcript_id "gnl|WGS:JAAVVJ|G4P62_T010908"; locus_tag "G4P62_006710"; note "transcript variant X1"; orig_protein_id "gnl|WGS:JAAVVJ|G4P62_P010908"; orig_transcript_id "gnl|WGS:JAAVVJ|G4P62_T010908"; product "transmembrane anterior posterior transformation protein 1 homolog"; transcript_biotype "mRNA"; exon_number "4";
JAAVVJ010000094.1	Genbank	exon	15112	15247	.	+	.	gene_id "G4P62_006710"; transcript_id "gnl|WGS:JAAVVJ|G4P62_T010908"; locus_tag "G4P62_006710"; note "transcript variant X1"; orig_protein_id "gnl|WGS:JAAVVJ|G4P62_P010908"; orig_transcript_id "gnl|WGS:JAAVVJ|G4P62_T010908"; product "transmembrane anterior posterior transformation protein 1 homolog"; transcript_biotype "mRNA"; exon_number "5";
JAAVVJ010000094.1	Genbank	exon	16538	16635	.	+	.	gene_id "G4P62_006710"; transcript_id "gnl|WGS:JAAVVJ|G4P62_T010908"; locus_tag "G4P62_006710"; note "transcript variant X1"; orig_protein_id "gnl|WGS:JAAVVJ|G4P62_P010908"; orig_transcript_id "gnl|WGS:JAAVVJ|G4P62_T010908"; product "transmembrane anterior posterior transformation protein 1 homolog"; transcript_biotype "mRNA"; exon_number "6";
JAAVVJ010000094.1	Genbank	exon	16710	16779	.	+	.	gene_id "G4P62_006710"; transcript_id "gnl|WGS:JAAVVJ|G4P62_T010908"; locus_tag "G4P62_006710"; note "transcript variant X1"; orig_protein_id "gnl|WGS:JAAVVJ|G4P62_P010908"; orig_transcript_id "gnl|WGS:JAAVVJ|G4P62_T010908"; product "transmembrane anterior posterior transformation protein 1 homolog"; transcript_biotype "mRNA"; exon_number "7";
JAAVVJ010000094.1	Genbank	exon	16946	17026	.	+	.	gene_id "G4P62_006710"; transcript_id "gnl|WGS:JAAVVJ|G4P62_T010908"; locus_tag "G4P62_006710"; note "transcript variant X1"; orig_protein_id "gnl|WGS:JAAVVJ|G4P62_P010908"; orig_transcript_id "gnl|WGS:JAAVVJ|G4P62_T010908"; product "transmembrane anterior posterior transformation protein 1 homolog"; transcript_biotype "mRNA"; exon_number "8";
JAAVVJ010000094.1	Genbank	exon	17135	17244	.	+	.	gene_id "G4P62_006710"; transcript_id "gnl|WGS:JAAVVJ|G4P62_T010908"; locus_tag "G4P62_006710"; note "transcript variant X1"; orig_protein_id "gnl|WGS:JAAVVJ|G4P62_P010908"; orig_transcript_id "gnl|WGS:JAAVVJ|G4P62_T010908"; product "transmembrane anterior posterior transformation protein 1 homolog"; transcript_biotype "mRNA"; exon_number "9";
JAAVVJ010000094.1	Genbank	exon	31406	31465	.	+	.	gene_id "G4P62_006710"; transcript_id "gnl|WGS:JAAVVJ|G4P62_T010908"; locus_tag "G4P62_006710"; note "transcript variant X1"; orig_protein_id "gnl|WGS:JAAVVJ|G4P62_P010908"; orig_transcript_id "gnl|WGS:JAAVVJ|G4P62_T010908"; product "transmembrane anterior posterior transformation protein 1 homolog"; transcript_biotype "mRNA"; exon_number "10";
JAAVVJ010000094.1	Genbank	exon	31687	31755	.	+	.	gene_id "G4P62_006710"; transcript_id "gnl|WGS:JAAVVJ|G4P62_T010908"; locus_tag "G4P62_006710"; note "transcript variant X1"; orig_protein_id "gnl|WGS:JAAVVJ|G4P62_P010908"; orig_transcript_id "gnl|WGS:JAAVVJ|G4P62_T010908"; product "transmembrane anterior posterior transformation protein 1 homolog"; transcript_biotype "mRNA"; exon_number "11";
JAAVVJ010000094.1	Genbank	exon	31849	31925	.	+	.	gene_id "G4P62_006710"; transcript_id "gnl|WGS:JAAVVJ|G4P62_T010908"; locus_tag "G4P62_006710"; note "transcript variant X1"; orig_protein_id "gnl|WGS:JAAVVJ|G4P62_P010908"; orig_transcript_id "gnl|WGS:JAAVVJ|G4P62_T010908"; product "transmembrane anterior posterior transformation protein 1 homolog"; transcript_biotype "mRNA"; exon_number "12";
JAAVVJ010000094.1	Genbank	exon	32016	32188	.	+	.	gene_id "G4P62_006710"; transcript_id "gnl|WGS:JAAVVJ|G4P62_T010908"; locus_tag "G4P62_006710"; note "transcript variant X1"; orig_protein_id "gnl|WGS:JAAVVJ|G4P62_P010908"; orig_transcript_id "gnl|WGS:JAAVVJ|G4P62_T010908"; product "transmembrane anterior posterior transformation protein 1 homolog"; transcript_biotype "mRNA"; exon_number "13";
JAAVVJ010000094.1	Genbank	exon	32749	34783	.	+	.	gene_id "G4P62_006710"; transcript_id "gnl|WGS:JAAVVJ|G4P62_T010908"; locus_tag "G4P62_006710"; note "transcript variant X1"; orig_protein_id "gnl|WGS:JAAVVJ|G4P62_P010908"; orig_transcript_id "gnl|WGS:JAAVVJ|G4P62_T010908"; product "transmembrane anterior posterior transformation protein 1 homolog"; transcript_biotype "mRNA"; exon_number "14";
JAAVVJ010000094.1	Genbank	CDS	12988	13165	.	+	0	gene_id "G4P62_006710"; transcript_id "gnl|WGS:JAAVVJ|G4P62_T010908"; gbkey "CDS"; locus_tag "G4P62_006710"; orig_transcript_id "gnl|WGS:JAAVVJ|G4P62_T010908"; product "transcript variant X1"; protein_id "KAF7199288.1"; exon_number "1";
JAAVVJ010000094.1	Genbank	CDS	13908	14038	.	+	2	gene_id "G4P62_006710"; transcript_id "gnl|WGS:JAAVVJ|G4P62_T010908"; gbkey "CDS"; locus_tag "G4P62_006710"; orig_transcript_id "gnl|WGS:JAAVVJ|G4P62_T010908"; product "transcript variant X1"; protein_id "KAF7199288.1"; exon_number "2";
JAAVVJ010000094.1	Genbank	CDS	14127	14245	.	+	0	gene_id "G4P62_006710"; transcript_id "gnl|WGS:JAAVVJ|G4P62_T010908"; gbkey "CDS"; locus_tag "G4P62_006710"; orig_transcript_id "gnl|WGS:JAAVVJ|G4P62_T010908"; product "transcript variant X1"; protein_id "KAF7199288.1"; exon_number "3";
JAAVVJ010000094.1	Genbank	CDS	14856	15018	.	+	1	gene_id "G4P62_006710"; transcript_id "gnl|WGS:JAAVVJ|G4P62_T010908"; gbkey "CDS"; locus_tag "G4P62_006710"; orig_transcript_id "gnl|WGS:JAAVVJ|G4P62_T010908"; product "transcript variant X1"; protein_id "KAF7199288.1"; exon_number "4";
JAAVVJ010000094.1	Genbank	CDS	15112	15247	.	+	0	gene_id "G4P62_006710"; transcript_id "gnl|WGS:JAAVVJ|G4P62_T010908"; gbkey "CDS"; locus_tag "G4P62_006710"; orig_transcript_id "gnl|WGS:JAAVVJ|G4P62_T010908"; product "transcript variant X1"; protein_id "KAF7199288.1"; exon_number "5";
JAAVVJ010000094.1	Genbank	CDS	16538	16635	.	+	2	gene_id "G4P62_006710"; transcript_id "gnl|WGS:JAAVVJ|G4P62_T010908"; gbkey "CDS"; locus_tag "G4P62_006710"; orig_transcript_id "gnl|WGS:JAAVVJ|G4P62_T010908"; product "transcript variant X1"; protein_id "KAF7199288.1"; exon_number "6";
JAAVVJ010000094.1	Genbank	CDS	16710	16779	.	+	0	gene_id "G4P62_006710"; transcript_id "gnl|WGS:JAAVVJ|G4P62_T010908"; gbkey "CDS"; locus_tag "G4P62_006710"; orig_transcript_id "gnl|WGS:JAAVVJ|G4P62_T010908"; product "transcript variant X1"; protein_id "KAF7199288.1"; exon_number "7";
JAAVVJ010000094.1	Genbank	CDS	16946	17026	.	+	2	gene_id "G4P62_006710"; transcript_id "gnl|WGS:JAAVVJ|G4P62_T010908"; gbkey "CDS"; locus_tag "G4P62_006710"; orig_transcript_id "gnl|WGS:JAAVVJ|G4P62_T010908"; product "transcript variant X1"; protein_id "KAF7199288.1"; exon_number "8";
JAAVVJ010000094.1	Genbank	CDS	17135	17244	.	+	2	gene_id "G4P62_006710"; transcript_id "gnl|WGS:JAAVVJ|G4P62_T010908"; gbkey "CDS"; locus_tag "G4P62_006710"; orig_transcript_id "gnl|WGS:JAAVVJ|G4P62_T010908"; product "transcript variant X1"; protein_id "KAF7199288.1"; exon_number "9";
JAAVVJ010000094.1	Genbank	CDS	31406	31465	.	+	0	gene_id "G4P62_006710"; transcript_id "gnl|WGS:JAAVVJ|G4P62_T010908"; gbkey "CDS"; locus_tag "G4P62_006710"; orig_transcript_id "gnl|WGS:JAAVVJ|G4P62_T010908"; product "transcript variant X1"; protein_id "KAF7199288.1"; exon_number "10";
JAAVVJ010000094.1	Genbank	CDS	31687	31755	.	+	0	gene_id "G4P62_006710"; transcript_id "gnl|WGS:JAAVVJ|G4P62_T010908"; gbkey "CDS"; locus_tag "G4P62_006710"; orig_transcript_id "gnl|WGS:JAAVVJ|G4P62_T010908"; product "transcript variant X1"; protein_id "KAF7199288.1"; exon_number "11";
JAAVVJ010000094.1	Genbank	CDS	31849	31925	.	+	0	gene_id "G4P62_006710"; transcript_id "gnl|WGS:JAAVVJ|G4P62_T010908"; gbkey "CDS"; locus_tag "G4P62_006710"; orig_transcript_id "gnl|WGS:JAAVVJ|G4P62_T010908"; product "transcript variant X1"; protein_id "KAF7199288.1"; exon_number "12";
JAAVVJ010000094.1	Genbank	CDS	32016	32188	.	+	1	gene_id "G4P62_006710"; transcript_id "gnl|WGS:JAAVVJ|G4P62_T010908"; gbkey "CDS"; locus_tag "G4P62_006710"; orig_transcript_id "gnl|WGS:JAAVVJ|G4P62_T010908"; product "transcript variant X1"; protein_id "KAF7199288.1"; exon_number "13";
JAAVVJ010000094.1	Genbank	CDS	32749	32999	.	+	2	gene_id "G4P62_006710"; transcript_id "gnl|WGS:JAAVVJ|G4P62_T010908"; gbkey "CDS"; locus_tag "G4P62_006710"; orig_transcript_id "gnl|WGS:JAAVVJ|G4P62_T010908"; product "transcript variant X1"; protein_id "KAF7199288.1"; exon_number "14";
JAAVVJ010000094.1	Genbank	start_codon	12988	12990	.	+	0	gene_id "G4P62_006710"; transcript_id "gnl|WGS:JAAVVJ|G4P62_T010908"; gbkey "CDS"; locus_tag "G4P62_006710"; orig_transcript_id "gnl|WGS:JAAVVJ|G4P62_T010908"; product "transcript variant X1"; protein_id "KAF7199288.1"; exon_number "1";
JAAVVJ010000094.1	Genbank	stop_codon	33000	33002	.	+	0	gene_id "G4P62_006710"; transcript_id "gnl|WGS:JAAVVJ|G4P62_T010908"; gbkey "CDS"; locus_tag "G4P62_006710"; orig_transcript_id "gnl|WGS:JAAVVJ|G4P62_T010908"; product "transcript variant X1"; protein_id "KAF7199288.1"; exon_number "14";
JAAVVJ010000094.1	Genbank	transcript	12968	34783	.	+	.	gene_id "G4P62_006710"; transcript_id "gnl|WGS:JAAVVJ|G4P62_T010909"; gbkey "mRNA"; locus_tag "G4P62_006710"; note "transcript variant X2"; orig_protein_id "gnl|WGS:JAAVVJ|G4P62_P010909"; orig_transcript_id "gnl|WGS:JAAVVJ|G4P62_T010909"; product "transmembrane anterior posterior transformation protein 1 homolog"; transcript_biotype "mRNA";
JAAVVJ010000094.1	Genbank	exon	12968	13165	.	+	.	gene_id "G4P62_006710"; transcript_id "gnl|WGS:JAAVVJ|G4P62_T010909"; locus_tag "G4P62_006710"; note "transcript variant X2"; orig_protein_id "gnl|WGS:JAAVVJ|G4P62_P010909"; orig_transcript_id "gnl|WGS:JAAVVJ|G4P62_T010909"; product "transmembrane anterior posterior transformation protein 1 homolog"; transcript_biotype "mRNA"; exon_number "1";
JAAVVJ010000094.1	Genbank	exon	13908	14038	.	+	.	gene_id "G4P62_006710"; transcript_id "gnl|WGS:JAAVVJ|G4P62_T010909"; locus_tag "G4P62_006710"; note "transcript variant X2"; orig_protein_id "gnl|WGS:JAAVVJ|G4P62_P010909"; orig_transcript_id "gnl|WGS:JAAVVJ|G4P62_T010909"; product "transmembrane anterior posterior transformation protein 1 homolog"; transcript_biotype "mRNA"; exon_number "2";
JAAVVJ010000094.1	Genbank	exon	14127	14245	.	+	.	gene_id "G4P62_006710"; transcript_id "gnl|WGS:JAAVVJ|G4P62_T010909"; locus_tag "G4P62_006710"; note "transcript variant X2"; orig_protein_id "gnl|WGS:JAAVVJ|G4P62_P010909"; orig_transcript_id "gnl|WGS:JAAVVJ|G4P62_T010909"; product "transmembrane anterior posterior transformation protein 1 homolog"; transcript_biotype "mRNA"; exon_number "3";
JAAVVJ010000094.1	Genbank	exon	14856	15018	.	+	.	gene_id "G4P62_006710"; transcript_id "gnl|WGS:JAAVVJ|G4P62_T010909"; locus_tag "G4P62_006710"; note "transcript variant X2"; orig_protein_id "gnl|WGS:JAAVVJ|G4P62_P010909"; orig_transcript_id "gnl|WGS:JAAVVJ|G4P62_T010909"; product "transmembrane anterior posterior transformation protein 1 homolog"; transcript_biotype "mRNA"; exon_number "4";
JAAVVJ010000094.1	Genbank	exon	15112	15247	.	+	.	gene_id "G4P62_006710"; transcript_id "gnl|WGS:JAAVVJ|G4P62_T010909"; locus_tag "G4P62_006710"; note "transcript variant X2"; orig_protein_id "gnl|WGS:JAAVVJ|G4P62_P010909"; orig_transcript_id "gnl|WGS:JAAVVJ|G4P62_T010909"; product "transmembrane anterior posterior transformation protein 1 homolog"; transcript_biotype "mRNA"; exon_number "5";
JAAVVJ010000094.1	Genbank	exon	16538	16635	.	+	.	gene_id "G4P62_006710"; transcript_id "gnl|WGS:JAAVVJ|G4P62_T010909"; locus_tag "G4P62_006710"; note "transcript variant X2"; orig_protein_id "gnl|WGS:JAAVVJ|G4P62_P010909"; orig_transcript_id "gnl|WGS:JAAVVJ|G4P62_T010909"; product "transmembrane anterior posterior transformation protein 1 homolog"; transcript_biotype "mRNA"; exon_number "6";
JAAVVJ010000094.1	Genbank	exon	16710	16779	.	+	.	gene_id "G4P62_006710"; transcript_id "gnl|WGS:JAAVVJ|G4P62_T010909"; locus_tag "G4P62_006710"; note "transcript variant X2"; orig_protein_id "gnl|WGS:JAAVVJ|G4P62_P010909"; orig_transcript_id "gnl|WGS:JAAVVJ|G4P62_T010909"; product "transmembrane anterior posterior transformation protein 1 homolog"; transcript_biotype "mRNA"; exon_number "7";
JAAVVJ010000094.1	Genbank	exon	16946	17026	.	+	.	gene_id "G4P62_006710"; transcript_id "gnl|WGS:JAAVVJ|G4P62_T010909"; locus_tag "G4P62_006710"; note "transcript variant X2"; orig_protein_id "gnl|WGS:JAAVVJ|G4P62_P010909"; orig_transcript_id "gnl|WGS:JAAVVJ|G4P62_T010909"; product "transmembrane anterior posterior transformation protein 1 homolog"; transcript_biotype "mRNA"; exon_number "8";
JAAVVJ010000094.1	Genbank	exon	17135	17244	.	+	.	gene_id "G4P62_006710"; transcript_id "gnl|WGS:JAAVVJ|G4P62_T010909"; locus_tag "G4P62_006710"; note "transcript variant X2"; orig_protein_id "gnl|WGS:JAAVVJ|G4P62_P010909"; orig_transcript_id "gnl|WGS:JAAVVJ|G4P62_T010909"; product "transmembrane anterior posterior transformation protein 1 homolog"; transcript_biotype "mRNA"; exon_number "9";
JAAVVJ010000094.1	Genbank	exon	31406	31465	.	+	.	gene_id "G4P62_006710"; transcript_id "gnl|WGS:JAAVVJ|G4P62_T010909"; locus_tag "G4P62_006710"; note "transcript variant X2"; orig_protein_id "gnl|WGS:JAAVVJ|G4P62_P010909"; orig_transcript_id "gnl|WGS:JAAVVJ|G4P62_T010909"; product "transmembrane anterior posterior transformation protein 1 homolog"; transcript_biotype "mRNA"; exon_number "10";
JAAVVJ010000094.1	Genbank	exon	31687	31755	.	+	.	gene_id "G4P62_006710"; transcript_id "gnl|WGS:JAAVVJ|G4P62_T010909"; locus_tag "G4P62_006710"; note "transcript variant X2"; orig_protein_id "gnl|WGS:JAAVVJ|G4P62_P010909"; orig_transcript_id "gnl|WGS:JAAVVJ|G4P62_T010909"; product "transmembrane anterior posterior transformation protein 1 homolog"; transcript_biotype "mRNA"; exon_number "11";
JAAVVJ010000094.1	Genbank	exon	31849	31901	.	+	.	gene_id "G4P62_006710"; transcript_id "gnl|WGS:JAAVVJ|G4P62_T010909"; locus_tag "G4P62_006710"; note "transcript variant X2"; orig_protein_id "gnl|WGS:JAAVVJ|G4P62_P010909"; orig_transcript_id "gnl|WGS:JAAVVJ|G4P62_T010909"; product "transmembrane anterior posterior transformation protein 1 homolog"; transcript_biotype "mRNA"; exon_number "12";
JAAVVJ010000094.1	Genbank	exon	32016	32188	.	+	.	gene_id "G4P62_006710"; transcript_id "gnl|WGS:JAAVVJ|G4P62_T010909"; locus_tag "G4P62_006710"; note "transcript variant X2"; orig_protein_id "gnl|WGS:JAAVVJ|G4P62_P010909"; orig_transcript_id "gnl|WGS:JAAVVJ|G4P62_T010909"; product "transmembrane anterior posterior transformation protein 1 homolog"; transcript_biotype "mRNA"; exon_number "13";
JAAVVJ010000094.1	Genbank	exon	32749	34783	.	+	.	gene_id "G4P62_006710"; transcript_id "gnl|WGS:JAAVVJ|G4P62_T010909"; locus_tag "G4P62_006710"; note "transcript variant X2"; orig_protein_id "gnl|WGS:JAAVVJ|G4P62_P010909"; orig_transcript_id "gnl|WGS:JAAVVJ|G4P62_T010909"; product "transmembrane anterior posterior transformation protein 1 homolog"; transcript_biotype "mRNA"; exon_number "14";
JAAVVJ010000094.1	Genbank	CDS	12988	13165	.	+	0	gene_id "G4P62_006710"; transcript_id "gnl|WGS:JAAVVJ|G4P62_T010909"; gbkey "CDS"; locus_tag "G4P62_006710"; orig_transcript_id "gnl|WGS:JAAVVJ|G4P62_T010909"; product "transcript variant X2"; protein_id "KAF7199289.1"; exon_number "1";
JAAVVJ010000094.1	Genbank	CDS	13908	14038	.	+	2	gene_id "G4P62_006710"; transcript_id "gnl|WGS:JAAVVJ|G4P62_T010909"; gbkey "CDS"; locus_tag "G4P62_006710"; orig_transcript_id "gnl|WGS:JAAVVJ|G4P62_T010909"; product "transcript variant X2"; protein_id "KAF7199289.1"; exon_number "2";
JAAVVJ010000094.1	Genbank	CDS	14127	14245	.	+	0	gene_id "G4P62_006710"; transcript_id "gnl|WGS:JAAVVJ|G4P62_T010909"; gbkey "CDS"; locus_tag "G4P62_006710"; orig_transcript_id "gnl|WGS:JAAVVJ|G4P62_T010909"; product "transcript variant X2"; protein_id "KAF7199289.1"; exon_number "3";
JAAVVJ010000094.1	Genbank	CDS	14856	15018	.	+	1	gene_id "G4P62_006710"; transcript_id "gnl|WGS:JAAVVJ|G4P62_T010909"; gbkey "CDS"; locus_tag "G4P62_006710"; orig_transcript_id "gnl|WGS:JAAVVJ|G4P62_T010909"; product "transcript variant X2"; protein_id "KAF7199289.1"; exon_number "4";
JAAVVJ010000094.1	Genbank	CDS	15112	15247	.	+	0	gene_id "G4P62_006710"; transcript_id "gnl|WGS:JAAVVJ|G4P62_T010909"; gbkey "CDS"; locus_tag "G4P62_006710"; orig_transcript_id "gnl|WGS:JAAVVJ|G4P62_T010909"; product "transcript variant X2"; protein_id "KAF7199289.1"; exon_number "5";
JAAVVJ010000094.1	Genbank	CDS	16538	16635	.	+	2	gene_id "G4P62_006710"; transcript_id "gnl|WGS:JAAVVJ|G4P62_T010909"; gbkey "CDS"; locus_tag "G4P62_006710"; orig_transcript_id "gnl|WGS:JAAVVJ|G4P62_T010909"; product "transcript variant X2"; protein_id "KAF7199289.1"; exon_number "6";
JAAVVJ010000094.1	Genbank	CDS	16710	16779	.	+	0	gene_id "G4P62_006710"; transcript_id "gnl|WGS:JAAVVJ|G4P62_T010909"; gbkey "CDS"; locus_tag "G4P62_006710"; orig_transcript_id "gnl|WGS:JAAVVJ|G4P62_T010909"; product "transcript variant X2"; protein_id "KAF7199289.1"; exon_number "7";
JAAVVJ010000094.1	Genbank	CDS	16946	17026	.	+	2	gene_id "G4P62_006710"; transcript_id "gnl|WGS:JAAVVJ|G4P62_T010909"; gbkey "CDS"; locus_tag "G4P62_006710"; orig_transcript_id "gnl|WGS:JAAVVJ|G4P62_T010909"; product "transcript variant X2"; protein_id "KAF7199289.1"; exon_number "8";
JAAVVJ010000094.1	Genbank	CDS	17135	17244	.	+	2	gene_id "G4P62_006710"; transcript_id "gnl|WGS:JAAVVJ|G4P62_T010909"; gbkey "CDS"; locus_tag "G4P62_006710"; orig_transcript_id "gnl|WGS:JAAVVJ|G4P62_T010909"; product "transcript variant X2"; protein_id "KAF7199289.1"; exon_number "9";
JAAVVJ010000094.1	Genbank	CDS	31406	31465	.	+	0	gene_id "G4P62_006710"; transcript_id "gnl|WGS:JAAVVJ|G4P62_T010909"; gbkey "CDS"; locus_tag "G4P62_006710"; orig_transcript_id "gnl|WGS:JAAVVJ|G4P62_T010909"; product "transcript variant X2"; protein_id "KAF7199289.1"; exon_number "10";
JAAVVJ010000094.1	Genbank	CDS	31687	31755	.	+	0	gene_id "G4P62_006710"; transcript_id "gnl|WGS:JAAVVJ|G4P62_T010909"; gbkey "CDS"; locus_tag "G4P62_006710"; orig_transcript_id "gnl|WGS:JAAVVJ|G4P62_T010909"; product "transcript variant X2"; protein_id "KAF7199289.1"; exon_number "11";
JAAVVJ010000094.1	Genbank	CDS	31849	31901	.	+	0	gene_id "G4P62_006710"; transcript_id "gnl|WGS:JAAVVJ|G4P62_T010909"; gbkey "CDS"; locus_tag "G4P62_006710"; orig_transcript_id "gnl|WGS:JAAVVJ|G4P62_T010909"; product "transcript variant X2"; protein_id "KAF7199289.1"; exon_number "12";
JAAVVJ010000094.1	Genbank	CDS	32016	32188	.	+	1	gene_id "G4P62_006710"; transcript_id "gnl|WGS:JAAVVJ|G4P62_T010909"; gbkey "CDS"; locus_tag "G4P62_006710"; orig_transcript_id "gnl|WGS:JAAVVJ|G4P62_T010909"; product "transcript variant X2"; protein_id "KAF7199289.1"; exon_number "13";
JAAVVJ010000094.1	Genbank	CDS	32749	32999	.	+	2	gene_id "G4P62_006710"; transcript_id "gnl|WGS:JAAVVJ|G4P62_T010909"; gbkey "CDS"; locus_tag "G4P62_006710"; orig_transcript_id "gnl|WGS:JAAVVJ|G4P62_T010909"; product "transcript variant X2"; protein_id "KAF7199289.1"; exon_number "14";
JAAVVJ010000094.1	Genbank	start_codon	12988	12990	.	+	0	gene_id "G4P62_006710"; transcript_id "gnl|WGS:JAAVVJ|G4P62_T010909"; gbkey "CDS"; locus_tag "G4P62_006710"; orig_transcript_id "gnl|WGS:JAAVVJ|G4P62_T010909"; product "transcript variant X2"; protein_id "KAF7199289.1"; exon_number "1";
JAAVVJ010000094.1	Genbank	stop_codon	33000	33002	.	+	0	gene_id "G4P62_006710"; transcript_id "gnl|WGS:JAAVVJ|G4P62_T010909"; gbkey "CDS"; locus_tag "G4P62_006710"; orig_transcript_id "gnl|WGS:JAAVVJ|G4P62_T010909"; product "transcript variant X2"; protein_id "KAF7199289.1"; exon_number "14";
JAAVVJ010000094.1	Genbank	transcript	13033	34783	.	+	.	gene_id "G4P62_006710"; transcript_id "gnl|WGS:JAAVVJ|G4P62_T010910"; gbkey "mRNA"; locus_tag "G4P62_006710"; note "transcript variant X3"; orig_protein_id "gnl|WGS:JAAVVJ|G4P62_P010910"; orig_transcript_id "gnl|WGS:JAAVVJ|G4P62_T010910"; product "transmembrane anterior posterior transformation protein 1 homolog"; transcript_biotype "mRNA";
JAAVVJ010000094.1	Genbank	exon	13033	13165	.	+	.	gene_id "G4P62_006710"; transcript_id "gnl|WGS:JAAVVJ|G4P62_T010910"; locus_tag "G4P62_006710"; note "transcript variant X3"; orig_protein_id "gnl|WGS:JAAVVJ|G4P62_P010910"; orig_transcript_id "gnl|WGS:JAAVVJ|G4P62_T010910"; product "transmembrane anterior posterior transformation protein 1 homolog"; transcript_biotype "mRNA"; exon_number "1";
JAAVVJ010000094.1	Genbank	exon	13749	13832	.	+	.	gene_id "G4P62_006710"; transcript_id "gnl|WGS:JAAVVJ|G4P62_T010910"; locus_tag "G4P62_006710"; note "transcript variant X3"; orig_protein_id "gnl|WGS:JAAVVJ|G4P62_P010910"; orig_transcript_id "gnl|WGS:JAAVVJ|G4P62_T010910"; product "transmembrane anterior posterior transformation protein 1 homolog"; transcript_biotype "mRNA"; exon_number "2";
JAAVVJ010000094.1	Genbank	exon	13908	14038	.	+	.	gene_id "G4P62_006710"; transcript_id "gnl|WGS:JAAVVJ|G4P62_T010910"; locus_tag "G4P62_006710"; note "transcript variant X3"; orig_protein_id "gnl|WGS:JAAVVJ|G4P62_P010910"; orig_transcript_id "gnl|WGS:JAAVVJ|G4P62_T010910"; product "transmembrane anterior posterior transformation protein 1 homolog"; transcript_biotype "mRNA"; exon_number "3";
JAAVVJ010000094.1	Genbank	exon	14127	14245	.	+	.	gene_id "G4P62_006710"; transcript_id "gnl|WGS:JAAVVJ|G4P62_T010910"; locus_tag "G4P62_006710"; note "transcript variant X3"; orig_protein_id "gnl|WGS:JAAVVJ|G4P62_P010910"; orig_transcript_id "gnl|WGS:JAAVVJ|G4P62_T010910"; product "transmembrane anterior posterior transformation protein 1 homolog"; transcript_biotype "mRNA"; exon_number "4";
JAAVVJ010000094.1	Genbank	exon	14856	15018	.	+	.	gene_id "G4P62_006710"; transcript_id "gnl|WGS:JAAVVJ|G4P62_T010910"; locus_tag "G4P62_006710"; note "transcript variant X3"; orig_protein_id "gnl|WGS:JAAVVJ|G4P62_P010910"; orig_transcript_id "gnl|WGS:JAAVVJ|G4P62_T010910"; product "transmembrane anterior posterior transformation protein 1 homolog"; transcript_biotype "mRNA"; exon_number "5";
JAAVVJ010000094.1	Genbank	exon	15112	15247	.	+	.	gene_id "G4P62_006710"; transcript_id "gnl|WGS:JAAVVJ|G4P62_T010910"; locus_tag "G4P62_006710"; note "transcript variant X3"; orig_protein_id "gnl|WGS:JAAVVJ|G4P62_P010910"; orig_transcript_id "gnl|WGS:JAAVVJ|G4P62_T010910"; product "transmembrane anterior posterior transformation protein 1 homolog"; transcript_biotype "mRNA"; exon_number "6";
JAAVVJ010000094.1	Genbank	exon	16538	16635	.	+	.	gene_id "G4P62_006710"; transcript_id "gnl|WGS:JAAVVJ|G4P62_T010910"; locus_tag "G4P62_006710"; note "transcript variant X3"; orig_protein_id "gnl|WGS:JAAVVJ|G4P62_P010910"; orig_transcript_id "gnl|WGS:JAAVVJ|G4P62_T010910"; product "transmembrane anterior posterior transformation protein 1 homolog"; transcript_biotype "mRNA"; exon_number "7";
JAAVVJ010000094.1	Genbank	exon	16710	16779	.	+	.	gene_id "G4P62_006710"; transcript_id "gnl|WGS:JAAVVJ|G4P62_T010910"; locus_tag "G4P62_006710"; note "transcript variant X3"; orig_protein_id "gnl|WGS:JAAVVJ|G4P62_P010910"; orig_transcript_id "gnl|WGS:JAAVVJ|G4P62_T010910"; product "transmembrane anterior posterior transformation protein 1 homolog"; transcript_biotype "mRNA"; exon_number "8";
JAAVVJ010000094.1	Genbank	exon	16946	17026	.	+	.	gene_id "G4P62_006710"; transcript_id "gnl|WGS:JAAVVJ|G4P62_T010910"; locus_tag "G4P62_006710"; note "transcript variant X3"; orig_protein_id "gnl|WGS:JAAVVJ|G4P62_P010910"; orig_transcript_id "gnl|WGS:JAAVVJ|G4P62_T010910"; product "transmembrane anterior posterior transformation protein 1 homolog"; transcript_biotype "mRNA"; exon_number "9";
JAAVVJ010000094.1	Genbank	exon	17135	17244	.	+	.	gene_id "G4P62_006710"; transcript_id "gnl|WGS:JAAVVJ|G4P62_T010910"; locus_tag "G4P62_006710"; note "transcript variant X3"; orig_protein_id "gnl|WGS:JAAVVJ|G4P62_P010910"; orig_transcript_id "gnl|WGS:JAAVVJ|G4P62_T010910"; product "transmembrane anterior posterior transformation protein 1 homolog"; transcript_biotype "mRNA"; exon_number "10";
JAAVVJ010000094.1	Genbank	exon	31406	31465	.	+	.	gene_id "G4P62_006710"; transcript_id "gnl|WGS:JAAVVJ|G4P62_T010910"; locus_tag "G4P62_006710"; note "transcript variant X3"; orig_protein_id "gnl|WGS:JAAVVJ|G4P62_P010910"; orig_transcript_id "gnl|WGS:JAAVVJ|G4P62_T010910"; product "transmembrane anterior posterior transformation protein 1 homolog"; transcript_biotype "mRNA"; exon_number "11";
JAAVVJ010000094.1	Genbank	exon	31687	31755	.	+	.	gene_id "G4P62_006710"; transcript_id "gnl|WGS:JAAVVJ|G4P62_T010910"; locus_tag "G4P62_006710"; note "transcript variant X3"; orig_protein_id "gnl|WGS:JAAVVJ|G4P62_P010910"; orig_transcript_id "gnl|WGS:JAAVVJ|G4P62_T010910"; product "transmembrane anterior posterior transformation protein 1 homolog"; transcript_biotype "mRNA"; exon_number "12";
JAAVVJ010000094.1	Genbank	exon	31849	31925	.	+	.	gene_id "G4P62_006710"; transcript_id "gnl|WGS:JAAVVJ|G4P62_T010910"; locus_tag "G4P62_006710"; note "transcript variant X3"; orig_protein_id "gnl|WGS:JAAVVJ|G4P62_P010910"; orig_transcript_id "gnl|WGS:JAAVVJ|G4P62_T010910"; product "transmembrane anterior posterior transformation protein 1 homolog"; transcript_biotype "mRNA"; exon_number "13";
JAAVVJ010000094.1	Genbank	exon	32016	32188	.	+	.	gene_id "G4P62_006710"; transcript_id "gnl|WGS:JAAVVJ|G4P62_T010910"; locus_tag "G4P62_006710"; note "transcript variant X3"; orig_protein_id "gnl|WGS:JAAVVJ|G4P62_P010910"; orig_transcript_id "gnl|WGS:JAAVVJ|G4P62_T010910"; product "transmembrane anterior posterior transformation protein 1 homolog"; transcript_biotype "mRNA"; exon_number "14";
JAAVVJ010000094.1	Genbank	exon	32749	34783	.	+	.	gene_id "G4P62_006710"; transcript_id "gnl|WGS:JAAVVJ|G4P62_T010910"; locus_tag "G4P62_006710"; note "transcript variant X3"; orig_protein_id "gnl|WGS:JAAVVJ|G4P62_P010910"; orig_transcript_id "gnl|WGS:JAAVVJ|G4P62_T010910"; product "transmembrane anterior posterior transformation protein 1 homolog"; transcript_biotype "mRNA"; exon_number "15";
JAAVVJ010000094.1	Genbank	CDS	14130	14245	.	+	0	gene_id "G4P62_006710"; transcript_id "gnl|WGS:JAAVVJ|G4P62_T010910"; gbkey "CDS"; locus_tag "G4P62_006710"; orig_transcript_id "gnl|WGS:JAAVVJ|G4P62_T010910"; product "transcript variant X3"; protein_id "KAF7199290.1"; exon_number "4";
JAAVVJ010000094.1	Genbank	CDS	14856	15018	.	+	1	gene_id "G4P62_006710"; transcript_id "gnl|WGS:JAAVVJ|G4P62_T010910"; gbkey "CDS"; locus_tag "G4P62_006710"; orig_transcript_id "gnl|WGS:JAAVVJ|G4P62_T010910"; product "transcript variant X3"; protein_id "KAF7199290.1"; exon_number "5";
JAAVVJ010000094.1	Genbank	CDS	15112	15247	.	+	0	gene_id "G4P62_006710"; transcript_id "gnl|WGS:JAAVVJ|G4P62_T010910"; gbkey "CDS"; locus_tag "G4P62_006710"; orig_transcript_id "gnl|WGS:JAAVVJ|G4P62_T010910"; product "transcript variant X3"; protein_id "KAF7199290.1"; exon_number "6";
JAAVVJ010000094.1	Genbank	CDS	16538	16635	.	+	2	gene_id "G4P62_006710"; transcript_id "gnl|WGS:JAAVVJ|G4P62_T010910"; gbkey "CDS"; locus_tag "G4P62_006710"; orig_transcript_id "gnl|WGS:JAAVVJ|G4P62_T010910"; product "transcript variant X3"; protein_id "KAF7199290.1"; exon_number "7";
JAAVVJ010000094.1	Genbank	CDS	16710	16779	.	+	0	gene_id "G4P62_006710"; transcript_id "gnl|WGS:JAAVVJ|G4P62_T010910"; gbkey "CDS"; locus_tag "G4P62_006710"; orig_transcript_id "gnl|WGS:JAAVVJ|G4P62_T010910"; product "transcript variant X3"; protein_id "KAF7199290.1"; exon_number "8";
JAAVVJ010000094.1	Genbank	CDS	16946	17026	.	+	2	gene_id "G4P62_006710"; transcript_id "gnl|WGS:JAAVVJ|G4P62_T010910"; gbkey "CDS"; locus_tag "G4P62_006710"; orig_transcript_id "gnl|WGS:JAAVVJ|G4P62_T010910"; product "transcript variant X3"; protein_id "KAF7199290.1"; exon_number "9";
JAAVVJ010000094.1	Genbank	CDS	17135	17244	.	+	2	gene_id "G4P62_006710"; transcript_id "gnl|WGS:JAAVVJ|G4P62_T010910"; gbkey "CDS"; locus_tag "G4P62_006710"; orig_transcript_id "gnl|WGS:JAAVVJ|G4P62_T010910"; product "transcript variant X3"; protein_id "KAF7199290.1"; exon_number "10";
JAAVVJ010000094.1	Genbank	CDS	31406	31465	.	+	0	gene_id "G4P62_006710"; transcript_id "gnl|WGS:JAAVVJ|G4P62_T010910"; gbkey "CDS"; locus_tag "G4P62_006710"; orig_transcript_id "gnl|WGS:JAAVVJ|G4P62_T010910"; product "transcript variant X3"; protein_id "KAF7199290.1"; exon_number "11";
JAAVVJ010000094.1	Genbank	CDS	31687	31755	.	+	0	gene_id "G4P62_006710"; transcript_id "gnl|WGS:JAAVVJ|G4P62_T010910"; gbkey "CDS"; locus_tag "G4P62_006710"; orig_transcript_id "gnl|WGS:JAAVVJ|G4P62_T010910"; product "transcript variant X3"; protein_id "KAF7199290.1"; exon_number "12";
JAAVVJ010000094.1	Genbank	CDS	31849	31925	.	+	0	gene_id "G4P62_006710"; transcript_id "gnl|WGS:JAAVVJ|G4P62_T010910"; gbkey "CDS"; locus_tag "G4P62_006710"; orig_transcript_id "gnl|WGS:JAAVVJ|G4P62_T010910"; product "transcript variant X3"; protein_id "KAF7199290.1"; exon_number "13";
JAAVVJ010000094.1	Genbank	CDS	32016	32188	.	+	1	gene_id "G4P62_006710"; transcript_id "gnl|WGS:JAAVVJ|G4P62_T010910"; gbkey "CDS"; locus_tag "G4P62_006710"; orig_transcript_id "gnl|WGS:JAAVVJ|G4P62_T010910"; product "transcript variant X3"; protein_id "KAF7199290.1"; exon_number "14";
JAAVVJ010000094.1	Genbank	CDS	32749	32999	.	+	2	gene_id "G4P62_006710"; transcript_id "gnl|WGS:JAAVVJ|G4P62_T010910"; gbkey "CDS"; locus_tag "G4P62_006710"; orig_transcript_id "gnl|WGS:JAAVVJ|G4P62_T010910"; product "transcript variant X3"; protein_id "KAF7199290.1"; exon_number "15";
JAAVVJ010000094.1	Genbank	start_codon	14130	14132	.	+	0	gene_id "G4P62_006710"; transcript_id "gnl|WGS:JAAVVJ|G4P62_T010910"; gbkey "CDS"; locus_tag "G4P62_006710"; orig_transcript_id "gnl|WGS:JAAVVJ|G4P62_T010910"; product "transcript variant X3"; protein_id "KAF7199290.1"; exon_number "4";
JAAVVJ010000094.1	Genbank	stop_codon	33000	33002	.	+	0	gene_id "G4P62_006710"; transcript_id "gnl|WGS:JAAVVJ|G4P62_T010910"; gbkey "CDS"; locus_tag "G4P62_006710"; orig_transcript_id "gnl|WGS:JAAVVJ|G4P62_T010910"; product "transcript variant X3"; protein_id "KAF7199290.1"; exon_number "15";
JAAVVJ010000094.1	Genbank	gene	48492	49808	.	+	.	gene_id "G4P62_019865"; transcript_id ""; description "BEN domain-containing protein 4-like isoform X2"; gbkey "Gene"; gene_biotype "protein_coding"; locus_tag "G4P62_019865"; note "LOC107373938";
JAAVVJ010000094.1	Genbank	transcript	48492	49808	.	+	.	gene_id "G4P62_019865"; transcript_id "gnl|WGS:JAAVVJ|G4P62_T032640"; gbkey "mRNA"; locus_tag "G4P62_019865"; note "transcript variant X2"; orig_protein_id "gnl|WGS:JAAVVJ|G4P62_P032640"; orig_transcript_id "gnl|WGS:JAAVVJ|G4P62_T032640"; product "BEN domain-containing protein 4-like"; transcript_biotype "mRNA";
JAAVVJ010000094.1	Genbank	exon	48492	48842	.	+	.	gene_id "G4P62_019865"; transcript_id "gnl|WGS:JAAVVJ|G4P62_T032640"; locus_tag "G4P62_019865"; note "transcript variant X2"; orig_protein_id "gnl|WGS:JAAVVJ|G4P62_P032640"; orig_transcript_id "gnl|WGS:JAAVVJ|G4P62_T032640"; product "BEN domain-containing protein 4-like"; transcript_biotype "mRNA"; exon_number "1";
JAAVVJ010000094.1	Genbank	exon	48923	49191	.	+	.	gene_id "G4P62_019865"; transcript_id "gnl|WGS:JAAVVJ|G4P62_T032640"; locus_tag "G4P62_019865"; note "transcript variant X2"; orig_protein_id "gnl|WGS:JAAVVJ|G4P62_P032640"; orig_transcript_id "gnl|WGS:JAAVVJ|G4P62_T032640"; product "BEN domain-containing protein 4-like"; transcript_biotype "mRNA"; exon_number "2";
JAAVVJ010000094.1	Genbank	exon	49338	49808	.	+	.	gene_id "G4P62_019865"; transcript_id "gnl|WGS:JAAVVJ|G4P62_T032640"; locus_tag "G4P62_019865"; note "transcript variant X2"; orig_protein_id "gnl|WGS:JAAVVJ|G4P62_P032640"; orig_transcript_id "gnl|WGS:JAAVVJ|G4P62_T032640"; product "BEN domain-containing protein 4-like"; transcript_biotype "mRNA"; exon_number "3";
JAAVVJ010000094.1	Genbank	CDS	48716	48842	.	+	0	gene_id "G4P62_019865"; transcript_id "gnl|WGS:JAAVVJ|G4P62_T032640"; gbkey "CDS"; locus_tag "G4P62_019865"; orig_transcript_id "gnl|WGS:JAAVVJ|G4P62_T032640"; product "transcript variant X2"; protein_id "KAF7199291.1"; exon_number "1";
JAAVVJ010000094.1	Genbank	CDS	48923	49191	.	+	2	gene_id "G4P62_019865"; transcript_id "gnl|WGS:JAAVVJ|G4P62_T032640"; gbkey "CDS"; locus_tag "G4P62_019865"; orig_transcript_id "gnl|WGS:JAAVVJ|G4P62_T032640"; product "transcript variant X2"; protein_id "KAF7199291.1"; exon_number "2";
JAAVVJ010000094.1	Genbank	CDS	49338	49358	.	+	0	gene_id "G4P62_019865"; transcript_id "gnl|WGS:JAAVVJ|G4P62_T032640"; gbkey "CDS"; locus_tag "G4P62_019865"; orig_transcript_id "gnl|WGS:JAAVVJ|G4P62_T032640"; product "transcript variant X2"; protein_id "KAF7199291.1"; exon_number "3";
JAAVVJ010000094.1	Genbank	start_codon	48716	48718	.	+	0	gene_id "G4P62_019865"; transcript_id "gnl|WGS:JAAVVJ|G4P62_T032640"; gbkey "CDS"; locus_tag "G4P62_019865"; orig_transcript_id "gnl|WGS:JAAVVJ|G4P62_T032640"; product "transcript variant X2"; protein_id "KAF7199291.1"; exon_number "1";
JAAVVJ010000094.1	Genbank	stop_codon	49359	49361	.	+	0	gene_id "G4P62_019865"; transcript_id "gnl|WGS:JAAVVJ|G4P62_T032640"; gbkey "CDS"; locus_tag "G4P62_019865"; orig_transcript_id "gnl|WGS:JAAVVJ|G4P62_T032640"; product "transcript variant X2"; protein_id "KAF7199291.1"; exon_number "3";
JAAVVJ010000094.1	Genbank	transcript	48492	49326	.	+	.	gene_id "G4P62_019865"; transcript_id "gnl|WGS:JAAVVJ|G4P62_T032641"; gbkey "mRNA"; locus_tag "G4P62_019865"; note "transcript variant X1"; orig_protein_id "gnl|WGS:JAAVVJ|G4P62_P032641"; orig_transcript_id "gnl|WGS:JAAVVJ|G4P62_T032641"; product "BEN domain-containing protein 4-like"; transcript_biotype "mRNA";
JAAVVJ010000094.1	Genbank	exon	48492	48842	.	+	.	gene_id "G4P62_019865"; transcript_id "gnl|WGS:JAAVVJ|G4P62_T032641"; locus_tag "G4P62_019865"; note "transcript variant X1"; orig_protein_id "gnl|WGS:JAAVVJ|G4P62_P032641"; orig_transcript_id "gnl|WGS:JAAVVJ|G4P62_T032641"; product "BEN domain-containing protein 4-like"; transcript_biotype "mRNA"; exon_number "1";
JAAVVJ010000094.1	Genbank	exon	48923	49326	.	+	.	gene_id "G4P62_019865"; transcript_id "gnl|WGS:JAAVVJ|G4P62_T032641"; locus_tag "G4P62_019865"; note "transcript variant X1"; orig_protein_id "gnl|WGS:JAAVVJ|G4P62_P032641"; orig_transcript_id "gnl|WGS:JAAVVJ|G4P62_T032641"; product "BEN domain-containing protein 4-like"; transcript_biotype "mRNA"; exon_number "2";
JAAVVJ010000094.1	Genbank	CDS	48716	48842	.	+	0	gene_id "G4P62_019865"; transcript_id "gnl|WGS:JAAVVJ|G4P62_T032641"; gbkey "CDS"; locus_tag "G4P62_019865"; orig_transcript_id "gnl|WGS:JAAVVJ|G4P62_T032641"; product "transcript variant X1"; protein_id "KAF7199292.1"; exon_number "1";
JAAVVJ010000094.1	Genbank	CDS	48923	49314	.	+	2	gene_id "G4P62_019865"; transcript_id "gnl|WGS:JAAVVJ|G4P62_T032641"; gbkey "CDS"; locus_tag "G4P62_019865"; orig_transcript_id "gnl|WGS:JAAVVJ|G4P62_T032641"; product "transcript variant X1"; protein_id "KAF7199292.1"; exon_number "2";
JAAVVJ010000094.1	Genbank	start_codon	48716	48718	.	+	0	gene_id "G4P62_019865"; transcript_id "gnl|WGS:JAAVVJ|G4P62_T032641"; gbkey "CDS"; locus_tag "G4P62_019865"; orig_transcript_id "gnl|WGS:JAAVVJ|G4P62_T032641"; product "transcript variant X1"; protein_id "KAF7199292.1"; exon_number "1";
JAAVVJ010000094.1	Genbank	stop_codon	49315	49317	.	+	0	gene_id "G4P62_019865"; transcript_id "gnl|WGS:JAAVVJ|G4P62_T032641"; gbkey "CDS"; locus_tag "G4P62_019865"; orig_transcript_id "gnl|WGS:JAAVVJ|G4P62_T032641"; product "transcript variant X1"; protein_id "KAF7199292.1"; exon_number "2";
JAAVVJ010009688.1	Genbank	gene	1636	2262	.	-	.	gene_id "G4P62_005886"; transcript_id ""; description "protein S100-A10-like"; gbkey "Gene"; gene_biotype "protein_coding"; locus_tag "G4P62_005886"; note "LOC107379614";
JAAVVJ010009688.1	Genbank	transcript	1636	2262	.	-	.	gene_id "G4P62_005886"; transcript_id "gnl|WGS:JAAVVJ|G4P62_T009628"; gbkey "mRNA"; locus_tag "G4P62_005886"; orig_protein_id "gnl|WGS:JAAVVJ|G4P62_P009628"; orig_transcript_id "gnl|WGS:JAAVVJ|G4P62_T009628"; product "protein S100-A10-like"; transcript_biotype "mRNA";
JAAVVJ010009688.1	Genbank	exon	2121	2262	.	-	.	gene_id "G4P62_005886"; transcript_id "gnl|WGS:JAAVVJ|G4P62_T009628"; locus_tag "G4P62_005886"; orig_protein_id "gnl|WGS:JAAVVJ|G4P62_P009628"; orig_transcript_id "gnl|WGS:JAAVVJ|G4P62_T009628"; product "protein S100-A10-like"; transcript_biotype "mRNA"; exon_number "1";
JAAVVJ010009688.1	Genbank	exon	1636	2038	.	-	.	gene_id "G4P62_005886"; transcript_id "gnl|WGS:JAAVVJ|G4P62_T009628"; locus_tag "G4P62_005886"; orig_protein_id "gnl|WGS:JAAVVJ|G4P62_P009628"; orig_transcript_id "gnl|WGS:JAAVVJ|G4P62_T009628"; product "protein S100-A10-like"; transcript_biotype "mRNA"; exon_number "2";
JAAVVJ010009688.1	Genbank	CDS	2121	2240	.	-	0	gene_id "G4P62_005886"; transcript_id "gnl|WGS:JAAVVJ|G4P62_T009628"; gbkey "CDS"; locus_tag "G4P62_005886"; orig_transcript_id "gnl|WGS:JAAVVJ|G4P62_T009628"; product "protein S100-A10-like"; protein_id "KAF7199170.1"; exon_number "1";
JAAVVJ010009688.1	Genbank	CDS	1886	2038	.	-	0	gene_id "G4P62_005886"; transcript_id "gnl|WGS:JAAVVJ|G4P62_T009628"; gbkey "CDS"; locus_tag "G4P62_005886"; orig_transcript_id "gnl|WGS:JAAVVJ|G4P62_T009628"; product "protein S100-A10-like"; protein_id "KAF7199170.1"; exon_number "2";
JAAVVJ010009688.1	Genbank	start_codon	2238	2240	.	-	0	gene_id "G4P62_005886"; transcript_id "gnl|WGS:JAAVVJ|G4P62_T009628"; gbkey "CDS"; locus_tag "G4P62_005886"; orig_transcript_id "gnl|WGS:JAAVVJ|G4P62_T009628"; product "protein S100-A10-like"; protein_id "KAF7199170.1"; exon_number "1";
JAAVVJ010009688.1	Genbank	stop_codon	1883	1885	.	-	0	gene_id "G4P62_005886"; transcript_id "gnl|WGS:JAAVVJ|G4P62_T009628"; gbkey "CDS"; locus_tag "G4P62_005886"; orig_transcript_id "gnl|WGS:JAAVVJ|G4P62_T009628"; product "protein S100-A10-like"; protein_id "KAF7199170.1"; exon_number "2";
JAAVVJ010009752.1	Genbank	gene	2088	7840	.	-	.	gene_id "G4P62_004613"; transcript_id ""; description "adenylate cyclase type 3-like"; gbkey "Gene"; gene_biotype "protein_coding"; locus_tag "G4P62_004613"; note "LOC107377977";
JAAVVJ010009752.1	Genbank	transcript	2088	7840	.	-	.	gene_id "G4P62_004613"; transcript_id "gnl|WGS:JAAVVJ|G4P62_T007557"; gbkey "mRNA"; locus_tag "G4P62_004613"; orig_protein_id "gnl|WGS:JAAVVJ|G4P62_P007557"; orig_transcript_id "gnl|WGS:JAAVVJ|G4P62_T007557"; product "adenylate cyclase type 3-like"; transcript_biotype "mRNA";
JAAVVJ010009752.1	Genbank	exon	7172	7840	.	-	.	gene_id "G4P62_004613"; transcript_id "gnl|WGS:JAAVVJ|G4P62_T007557"; locus_tag "G4P62_004613"; orig_protein_id "gnl|WGS:JAAVVJ|G4P62_P007557"; orig_transcript_id "gnl|WGS:JAAVVJ|G4P62_T007557"; product "adenylate cyclase type 3-like"; transcript_biotype "mRNA"; exon_number "1";
JAAVVJ010009752.1	Genbank	exon	6200	6349	.	-	.	gene_id "G4P62_004613"; transcript_id "gnl|WGS:JAAVVJ|G4P62_T007557"; locus_tag "G4P62_004613"; orig_protein_id "gnl|WGS:JAAVVJ|G4P62_P007557"; orig_transcript_id "gnl|WGS:JAAVVJ|G4P62_T007557"; product "adenylate cyclase type 3-like"; transcript_biotype "mRNA"; exon_number "2";
JAAVVJ010009752.1	Genbank	exon	3928	4067	.	-	.	gene_id "G4P62_004613"; transcript_id "gnl|WGS:JAAVVJ|G4P62_T007557"; locus_tag "G4P62_004613"; orig_protein_id "gnl|WGS:JAAVVJ|G4P62_P007557"; orig_transcript_id "gnl|WGS:JAAVVJ|G4P62_T007557"; product "adenylate cyclase type 3-like"; transcript_biotype "mRNA"; exon_number "3";
JAAVVJ010009752.1	Genbank	exon	3735	3846	.	-	.	gene_id "G4P62_004613"; transcript_id "gnl|WGS:JAAVVJ|G4P62_T007557"; locus_tag "G4P62_004613"; orig_protein_id "gnl|WGS:JAAVVJ|G4P62_P007557"; orig_transcript_id "gnl|WGS:JAAVVJ|G4P62_T007557"; product "adenylate cyclase type 3-like"; transcript_biotype "mRNA"; exon_number "4";
JAAVVJ010009752.1	Genbank	exon	2837	2964	.	-	.	gene_id "G4P62_004613"; transcript_id "gnl|WGS:JAAVVJ|G4P62_T007557"; locus_tag "G4P62_004613"; orig_protein_id "gnl|WGS:JAAVVJ|G4P62_P007557"; orig_transcript_id "gnl|WGS:JAAVVJ|G4P62_T007557"; product "adenylate cyclase type 3-like"; transcript_biotype "mRNA"; exon_number "5";
JAAVVJ010009752.1	Genbank	exon	2544	2702	.	-	.	gene_id "G4P62_004613"; transcript_id "gnl|WGS:JAAVVJ|G4P62_T007557"; locus_tag "G4P62_004613"; orig_protein_id "gnl|WGS:JAAVVJ|G4P62_P007557"; orig_transcript_id "gnl|WGS:JAAVVJ|G4P62_T007557"; product "adenylate cyclase type 3-like"; transcript_biotype "mRNA"; exon_number "6";
JAAVVJ010009752.1	Genbank	exon	2088	2470	.	-	.	gene_id "G4P62_004613"; transcript_id "gnl|WGS:JAAVVJ|G4P62_T007557"; locus_tag "G4P62_004613"; orig_protein_id "gnl|WGS:JAAVVJ|G4P62_P007557"; orig_transcript_id "gnl|WGS:JAAVVJ|G4P62_T007557"; product "adenylate cyclase type 3-like"; transcript_biotype "mRNA"; exon_number "7";
JAAVVJ010009752.1	Genbank	CDS	7172	7840	.	-	0	gene_id "G4P62_004613"; transcript_id "gnl|WGS:JAAVVJ|G4P62_T007557"; gbkey "CDS"; locus_tag "G4P62_004613"; orig_transcript_id "gnl|WGS:JAAVVJ|G4P62_T007557"; product "adenylate cyclase type 3-like"; protein_id "KAF7199169.1"; exon_number "1";
JAAVVJ010009752.1	Genbank	CDS	6200	6349	.	-	0	gene_id "G4P62_004613"; transcript_id "gnl|WGS:JAAVVJ|G4P62_T007557"; gbkey "CDS"; locus_tag "G4P62_004613"; orig_transcript_id "gnl|WGS:JAAVVJ|G4P62_T007557"; product "adenylate cyclase type 3-like"; protein_id "KAF7199169.1"; exon_number "2";
JAAVVJ010009752.1	Genbank	CDS	3928	4067	.	-	0	gene_id "G4P62_004613"; transcript_id "gnl|WGS:JAAVVJ|G4P62_T007557"; gbkey "CDS"; locus_tag "G4P62_004613"; orig_transcript_id "gnl|WGS:JAAVVJ|G4P62_T007557"; product "adenylate cyclase type 3-like"; protein_id "KAF7199169.1"; exon_number "3";
JAAVVJ010009752.1	Genbank	CDS	3735	3846	.	-	1	gene_id "G4P62_004613"; transcript_id "gnl|WGS:JAAVVJ|G4P62_T007557"; gbkey "CDS"; locus_tag "G4P62_004613"; orig_transcript_id "gnl|WGS:JAAVVJ|G4P62_T007557"; product "adenylate cyclase type 3-like"; protein_id "KAF7199169.1"; exon_number "4";
JAAVVJ010009752.1	Genbank	CDS	2837	2964	.	-	0	gene_id "G4P62_004613"; transcript_id "gnl|WGS:JAAVVJ|G4P62_T007557"; gbkey "CDS"; locus_tag "G4P62_004613"; orig_transcript_id "gnl|WGS:JAAVVJ|G4P62_T007557"; product "adenylate cyclase type 3-like"; protein_id "KAF7199169.1"; exon_number "5";
JAAVVJ010009752.1	Genbank	CDS	2544	2702	.	-	1	gene_id "G4P62_004613"; transcript_id "gnl|WGS:JAAVVJ|G4P62_T007557"; gbkey "CDS"; locus_tag "G4P62_004613"; orig_transcript_id "gnl|WGS:JAAVVJ|G4P62_T007557"; product "adenylate cyclase type 3-like"; protein_id "KAF7199169.1"; exon_number "6";
JAAVVJ010009752.1	Genbank	CDS	2191	2470	.	-	1	gene_id "G4P62_004613"; transcript_id "gnl|WGS:JAAVVJ|G4P62_T007557"; gbkey "CDS"; locus_tag "G4P62_004613"; orig_transcript_id "gnl|WGS:JAAVVJ|G4P62_T007557"; product "adenylate cyclase type 3-like"; protein_id "KAF7199169.1"; exon_number "7";
JAAVVJ010009752.1	Genbank	start_codon	7838	7840	.	-	0	gene_id "G4P62_004613"; transcript_id "gnl|WGS:JAAVVJ|G4P62_T007557"; gbkey "CDS"; locus_tag "G4P62_004613"; orig_transcript_id "gnl|WGS:JAAVVJ|G4P62_T007557"; product "adenylate cyclase type 3-like"; protein_id "KAF7199169.1"; exon_number "1";
JAAVVJ010009752.1	Genbank	stop_codon	2188	2190	.	-	0	gene_id "G4P62_004613"; transcript_id "gnl|WGS:JAAVVJ|G4P62_T007557"; gbkey "CDS"; locus_tag "G4P62_004613"; orig_transcript_id "gnl|WGS:JAAVVJ|G4P62_T007557"; product "adenylate cyclase type 3-like"; protein_id "KAF7199169.1"; exon_number "7";
JAAVVJ010009818.1	Genbank	gene	269	1499	.	+	.	gene_id "G4P62_019634"; transcript_id ""; description "cartilage intermediate layer protein 2-like"; gbkey "Gene"; gene_biotype "protein_coding"; locus_tag "G4P62_019634"; note "LOC107373505";
JAAVVJ010009818.1	Genbank	transcript	269	1499	.	+	.	gene_id "G4P62_019634"; transcript_id "gnl|WGS:JAAVVJ|G4P62_T032322"; gbkey "mRNA"; locus_tag "G4P62_019634"; orig_protein_id "gnl|WGS:JAAVVJ|G4P62_P032322"; orig_transcript_id "gnl|WGS:JAAVVJ|G4P62_T032322"; product "cartilage intermediate layer protein 2-like"; transcript_biotype "mRNA";
JAAVVJ010009818.1	Genbank	exon	269	296	.	+	.	gene_id "G4P62_019634"; transcript_id "gnl|WGS:JAAVVJ|G4P62_T032322"; locus_tag "G4P62_019634"; orig_protein_id "gnl|WGS:JAAVVJ|G4P62_P032322"; orig_transcript_id "gnl|WGS:JAAVVJ|G4P62_T032322"; product "cartilage intermediate layer protein 2-like"; transcript_biotype "mRNA"; exon_number "1";
JAAVVJ010009818.1	Genbank	exon	427	469	.	+	.	gene_id "G4P62_019634"; transcript_id "gnl|WGS:JAAVVJ|G4P62_T032322"; locus_tag "G4P62_019634"; orig_protein_id "gnl|WGS:JAAVVJ|G4P62_P032322"; orig_transcript_id "gnl|WGS:JAAVVJ|G4P62_T032322"; product "cartilage intermediate layer protein 2-like"; transcript_biotype "mRNA"; exon_number "2";
JAAVVJ010009818.1	Genbank	exon	673	730	.	+	.	gene_id "G4P62_019634"; transcript_id "gnl|WGS:JAAVVJ|G4P62_T032322"; locus_tag "G4P62_019634"; orig_protein_id "gnl|WGS:JAAVVJ|G4P62_P032322"; orig_transcript_id "gnl|WGS:JAAVVJ|G4P62_T032322"; product "cartilage intermediate layer protein 2-like"; transcript_biotype "mRNA"; exon_number "3";
JAAVVJ010009818.1	Genbank	exon	818	1025	.	+	.	gene_id "G4P62_019634"; transcript_id "gnl|WGS:JAAVVJ|G4P62_T032322"; locus_tag "G4P62_019634"; orig_protein_id "gnl|WGS:JAAVVJ|G4P62_P032322"; orig_transcript_id "gnl|WGS:JAAVVJ|G4P62_T032322"; product "cartilage intermediate layer protein 2-like"; transcript_biotype "mRNA"; exon_number "4";
JAAVVJ010009818.1	Genbank	exon	1222	1499	.	+	.	gene_id "G4P62_019634"; transcript_id "gnl|WGS:JAAVVJ|G4P62_T032322"; locus_tag "G4P62_019634"; orig_protein_id "gnl|WGS:JAAVVJ|G4P62_P032322"; orig_transcript_id "gnl|WGS:JAAVVJ|G4P62_T032322"; product "cartilage intermediate layer protein 2-like"; transcript_biotype "mRNA"; exon_number "5";
JAAVVJ010009818.1	Genbank	CDS	458	469	.	+	0	gene_id "G4P62_019634"; transcript_id "gnl|WGS:JAAVVJ|G4P62_T032322"; gbkey "CDS"; locus_tag "G4P62_019634"; orig_transcript_id "gnl|WGS:JAAVVJ|G4P62_T032322"; product "cartilage intermediate layer protein 2-like"; protein_id "KAF7199168.1"; exon_number "2";
JAAVVJ010009818.1	Genbank	CDS	673	730	.	+	0	gene_id "G4P62_019634"; transcript_id "gnl|WGS:JAAVVJ|G4P62_T032322"; gbkey "CDS"; locus_tag "G4P62_019634"; orig_transcript_id "gnl|WGS:JAAVVJ|G4P62_T032322"; product "cartilage intermediate layer protein 2-like"; protein_id "KAF7199168.1"; exon_number "3";
JAAVVJ010009818.1	Genbank	CDS	818	1025	.	+	2	gene_id "G4P62_019634"; transcript_id "gnl|WGS:JAAVVJ|G4P62_T032322"; gbkey "CDS"; locus_tag "G4P62_019634"; orig_transcript_id "gnl|WGS:JAAVVJ|G4P62_T032322"; product "cartilage intermediate layer protein 2-like"; protein_id "KAF7199168.1"; exon_number "4";
JAAVVJ010009818.1	Genbank	CDS	1222	1330	.	+	1	gene_id "G4P62_019634"; transcript_id "gnl|WGS:JAAVVJ|G4P62_T032322"; gbkey "CDS"; locus_tag "G4P62_019634"; orig_transcript_id "gnl|WGS:JAAVVJ|G4P62_T032322"; product "cartilage intermediate layer protein 2-like"; protein_id "KAF7199168.1"; exon_number "5";
JAAVVJ010009818.1	Genbank	start_codon	458	460	.	+	0	gene_id "G4P62_019634"; transcript_id "gnl|WGS:JAAVVJ|G4P62_T032322"; gbkey "CDS"; locus_tag "G4P62_019634"; orig_transcript_id "gnl|WGS:JAAVVJ|G4P62_T032322"; product "cartilage intermediate layer protein 2-like"; protein_id "KAF7199168.1"; exon_number "2";
JAAVVJ010009818.1	Genbank	stop_codon	1331	1333	.	+	0	gene_id "G4P62_019634"; transcript_id "gnl|WGS:JAAVVJ|G4P62_T032322"; gbkey "CDS"; locus_tag "G4P62_019634"; orig_transcript_id "gnl|WGS:JAAVVJ|G4P62_T032322"; product "cartilage intermediate layer protein 2-like"; protein_id "KAF7199168.1"; exon_number "5";
JAAVVJ010009824.1	Genbank	gene	265	2520	.	+	.	gene_id "G4P62_006109"; transcript_id ""; description "mu-type opioid receptor-like"; gbkey "Gene"; gene_biotype "protein_coding"; locus_tag "G4P62_006109"; note "LOC107380635";
JAAVVJ010009824.1	Genbank	transcript	265	1504	.	+	.	gene_id "G4P62_006109"; transcript_id "gnl|WGS:JAAVVJ|G4P62_T009955"; gbkey "mRNA"; locus_tag "G4P62_006109"; orig_protein_id "gnl|WGS:JAAVVJ|G4P62_P009955"; orig_transcript_id "gnl|WGS:JAAVVJ|G4P62_T009955"; product "mu-type opioid receptor-like"; transcript_biotype "mRNA";
JAAVVJ010009824.1	Genbank	exon	265	1504	.	+	.	gene_id "G4P62_006109"; transcript_id "gnl|WGS:JAAVVJ|G4P62_T009955"; locus_tag "G4P62_006109"; orig_protein_id "gnl|WGS:JAAVVJ|G4P62_P009955"; orig_transcript_id "gnl|WGS:JAAVVJ|G4P62_T009955"; product "mu-type opioid receptor-like"; transcript_biotype "mRNA"; exon_number "1";
JAAVVJ010009824.1	Genbank	CDS	578	1501	.	+	0	gene_id "G4P62_006109"; transcript_id "gnl|WGS:JAAVVJ|G4P62_T009955"; gbkey "CDS"; locus_tag "G4P62_006109"; orig_transcript_id "gnl|WGS:JAAVVJ|G4P62_T009955"; product "mu-type opioid receptor-like"; protein_id "KAF7199167.1"; exon_number "1";
JAAVVJ010009824.1	Genbank	start_codon	578	580	.	+	0	gene_id "G4P62_006109"; transcript_id "gnl|WGS:JAAVVJ|G4P62_T009955"; gbkey "CDS"; locus_tag "G4P62_006109"; orig_transcript_id "gnl|WGS:JAAVVJ|G4P62_T009955"; product "mu-type opioid receptor-like"; protein_id "KAF7199167.1"; exon_number "1";
JAAVVJ010009824.1	Genbank	stop_codon	1502	1504	.	+	0	gene_id "G4P62_006109"; transcript_id "gnl|WGS:JAAVVJ|G4P62_T009955"; gbkey "CDS"; locus_tag "G4P62_006109"; orig_transcript_id "gnl|WGS:JAAVVJ|G4P62_T009955"; product "mu-type opioid receptor-like"; protein_id "KAF7199167.1"; exon_number "1";
JAAVVJ010000980.1	Genbank	gene	1207	3420	.	-	.	gene_id "G4P62_019485"; transcript_id ""; description "angiotensin-converting enzyme-like"; gbkey "Gene"; gene_biotype "protein_coding"; locus_tag "G4P62_019485"; note "LOC107373083";
JAAVVJ010000980.1	Genbank	transcript	1207	3420	.	-	.	gene_id "G4P62_019485"; transcript_id "gnl|WGS:JAAVVJ|G4P62_T032146"; gbkey "mRNA"; locus_tag "G4P62_019485"; orig_protein_id "gnl|WGS:JAAVVJ|G4P62_P032146"; orig_transcript_id "gnl|WGS:JAAVVJ|G4P62_T032146"; product "angiotensin-converting enzyme-like"; transcript_biotype "mRNA";
JAAVVJ010000980.1	Genbank	exon	3355	3420	.	-	.	gene_id "G4P62_019485"; transcript_id "gnl|WGS:JAAVVJ|G4P62_T032146"; locus_tag "G4P62_019485"; orig_protein_id "gnl|WGS:JAAVVJ|G4P62_P032146"; orig_transcript_id "gnl|WGS:JAAVVJ|G4P62_T032146"; product "angiotensin-converting enzyme-like"; transcript_biotype "mRNA"; exon_number "1";
JAAVVJ010000980.1	Genbank	exon	3132	3276	.	-	.	gene_id "G4P62_019485"; transcript_id "gnl|WGS:JAAVVJ|G4P62_T032146"; locus_tag "G4P62_019485"; orig_protein_id "gnl|WGS:JAAVVJ|G4P62_P032146"; orig_transcript_id "gnl|WGS:JAAVVJ|G4P62_T032146"; product "angiotensin-converting enzyme-like"; transcript_biotype "mRNA"; exon_number "2";
JAAVVJ010000980.1	Genbank	exon	2858	2956	.	-	.	gene_id "G4P62_019485"; transcript_id "gnl|WGS:JAAVVJ|G4P62_T032146"; locus_tag "G4P62_019485"; orig_protein_id "gnl|WGS:JAAVVJ|G4P62_P032146"; orig_transcript_id "gnl|WGS:JAAVVJ|G4P62_T032146"; product "angiotensin-converting enzyme-like"; transcript_biotype "mRNA"; exon_number "3";
JAAVVJ010000980.1	Genbank	exon	1778	1900	.	-	.	gene_id "G4P62_019485"; transcript_id "gnl|WGS:JAAVVJ|G4P62_T032146"; locus_tag "G4P62_019485"; orig_protein_id "gnl|WGS:JAAVVJ|G4P62_P032146"; orig_transcript_id "gnl|WGS:JAAVVJ|G4P62_T032146"; product "angiotensin-converting enzyme-like"; transcript_biotype "mRNA"; exon_number "4";
JAAVVJ010000980.1	Genbank	exon	1506	1709	.	-	.	gene_id "G4P62_019485"; transcript_id "gnl|WGS:JAAVVJ|G4P62_T032146"; locus_tag "G4P62_019485"; orig_protein_id "gnl|WGS:JAAVVJ|G4P62_P032146"; orig_transcript_id "gnl|WGS:JAAVVJ|G4P62_T032146"; product "angiotensin-converting enzyme-like"; transcript_biotype "mRNA"; exon_number "5";
JAAVVJ010000980.1	Genbank	exon	1207	1395	.	-	.	gene_id "G4P62_019485"; transcript_id "gnl|WGS:JAAVVJ|G4P62_T032146"; locus_tag "G4P62_019485"; orig_protein_id "gnl|WGS:JAAVVJ|G4P62_P032146"; orig_transcript_id "gnl|WGS:JAAVVJ|G4P62_T032146"; product "angiotensin-converting enzyme-like"; transcript_biotype "mRNA"; exon_number "6";
JAAVVJ010000980.1	Genbank	CDS	3132	3250	.	-	0	gene_id "G4P62_019485"; transcript_id "gnl|WGS:JAAVVJ|G4P62_T032146"; gbkey "CDS"; locus_tag "G4P62_019485"; orig_transcript_id "gnl|WGS:JAAVVJ|G4P62_T032146"; product "angiotensin-converting enzyme-like"; protein_id "KAF7199256.1"; exon_number "2";
JAAVVJ010000980.1	Genbank	CDS	2858	2956	.	-	1	gene_id "G4P62_019485"; transcript_id "gnl|WGS:JAAVVJ|G4P62_T032146"; gbkey "CDS"; locus_tag "G4P62_019485"; orig_transcript_id "gnl|WGS:JAAVVJ|G4P62_T032146"; product "angiotensin-converting enzyme-like"; protein_id "KAF7199256.1"; exon_number "3";
JAAVVJ010000980.1	Genbank	CDS	1778	1900	.	-	1	gene_id "G4P62_019485"; transcript_id "gnl|WGS:JAAVVJ|G4P62_T032146"; gbkey "CDS"; locus_tag "G4P62_019485"; orig_transcript_id "gnl|WGS:JAAVVJ|G4P62_T032146"; product "angiotensin-converting enzyme-like"; protein_id "KAF7199256.1"; exon_number "4";
JAAVVJ010000980.1	Genbank	CDS	1506	1709	.	-	1	gene_id "G4P62_019485"; transcript_id "gnl|WGS:JAAVVJ|G4P62_T032146"; gbkey "CDS"; locus_tag "G4P62_019485"; orig_transcript_id "gnl|WGS:JAAVVJ|G4P62_T032146"; product "angiotensin-converting enzyme-like"; protein_id "KAF7199256.1"; exon_number "5";
JAAVVJ010000980.1	Genbank	CDS	1386	1395	.	-	1	gene_id "G4P62_019485"; transcript_id "gnl|WGS:JAAVVJ|G4P62_T032146"; gbkey "CDS"; locus_tag "G4P62_019485"; orig_transcript_id "gnl|WGS:JAAVVJ|G4P62_T032146"; product "angiotensin-converting enzyme-like"; protein_id "KAF7199256.1"; exon_number "6";
JAAVVJ010000980.1	Genbank	start_codon	3248	3250	.	-	0	gene_id "G4P62_019485"; transcript_id "gnl|WGS:JAAVVJ|G4P62_T032146"; gbkey "CDS"; locus_tag "G4P62_019485"; orig_transcript_id "gnl|WGS:JAAVVJ|G4P62_T032146"; product "angiotensin-converting enzyme-like"; protein_id "KAF7199256.1"; exon_number "2";
JAAVVJ010000980.1	Genbank	stop_codon	1383	1385	.	-	0	gene_id "G4P62_019485"; transcript_id "gnl|WGS:JAAVVJ|G4P62_T032146"; gbkey "CDS"; locus_tag "G4P62_019485"; orig_transcript_id "gnl|WGS:JAAVVJ|G4P62_T032146"; product "angiotensin-converting enzyme-like"; protein_id "KAF7199256.1"; exon_number "6";
JAAVVJ010000098.1	Genbank	gene	24520	31886	.	+	.	gene_id "G4P62_019627"; transcript_id ""; description "multimerin-2-like isoform X1"; gbkey "Gene"; gene_biotype "protein_coding"; locus_tag "G4P62_019627"; note "LOC107373492";
JAAVVJ010000098.1	Genbank	transcript	24520	31531	.	+	.	gene_id "G4P62_019627"; transcript_id "gnl|WGS:JAAVVJ|G4P62_T032314"; gbkey "mRNA"; locus_tag "G4P62_019627"; note "transcript variant X1"; orig_protein_id "gnl|WGS:JAAVVJ|G4P62_P032314"; orig_transcript_id "gnl|WGS:JAAVVJ|G4P62_T032314"; product "complement C1q-like protein 2"; transcript_biotype "mRNA";
JAAVVJ010000098.1	Genbank	exon	24520	24767	.	+	.	gene_id "G4P62_019627"; transcript_id "gnl|WGS:JAAVVJ|G4P62_T032314"; locus_tag "G4P62_019627"; note "transcript variant X1"; orig_protein_id "gnl|WGS:JAAVVJ|G4P62_P032314"; orig_transcript_id "gnl|WGS:JAAVVJ|G4P62_T032314"; product "complement C1q-like protein 2"; transcript_biotype "mRNA"; exon_number "1";
JAAVVJ010000098.1	Genbank	exon	27120	27161	.	+	.	gene_id "G4P62_019627"; transcript_id "gnl|WGS:JAAVVJ|G4P62_T032314"; locus_tag "G4P62_019627"; note "transcript variant X1"; orig_protein_id "gnl|WGS:JAAVVJ|G4P62_P032314"; orig_transcript_id "gnl|WGS:JAAVVJ|G4P62_T032314"; product "complement C1q-like protein 2"; transcript_biotype "mRNA"; exon_number "2";
JAAVVJ010000098.1	Genbank	exon	27294	27356	.	+	.	gene_id "G4P62_019627"; transcript_id "gnl|WGS:JAAVVJ|G4P62_T032314"; locus_tag "G4P62_019627"; note "transcript variant X1"; orig_protein_id "gnl|WGS:JAAVVJ|G4P62_P032314"; orig_transcript_id "gnl|WGS:JAAVVJ|G4P62_T032314"; product "complement C1q-like protein 2"; transcript_biotype "mRNA"; exon_number "3";
JAAVVJ010000098.1	Genbank	exon	27564	27647	.	+	.	gene_id "G4P62_019627"; transcript_id "gnl|WGS:JAAVVJ|G4P62_T032314"; locus_tag "G4P62_019627"; note "transcript variant X1"; orig_protein_id "gnl|WGS:JAAVVJ|G4P62_P032314"; orig_transcript_id "gnl|WGS:JAAVVJ|G4P62_T032314"; product "complement C1q-like protein 2"; transcript_biotype "mRNA"; exon_number "4";
JAAVVJ010000098.1	Genbank	exon	30926	31057	.	+	.	gene_id "G4P62_019627"; transcript_id "gnl|WGS:JAAVVJ|G4P62_T032314"; locus_tag "G4P62_019627"; note "transcript variant X1"; orig_protein_id "gnl|WGS:JAAVVJ|G4P62_P032314"; orig_transcript_id "gnl|WGS:JAAVVJ|G4P62_T032314"; product "complement C1q-like protein 2"; transcript_biotype "mRNA"; exon_number "5";
JAAVVJ010000098.1	Genbank	exon	31248	31531	.	+	.	gene_id "G4P62_019627"; transcript_id "gnl|WGS:JAAVVJ|G4P62_T032314"; locus_tag "G4P62_019627"; note "transcript variant X1"; orig_protein_id "gnl|WGS:JAAVVJ|G4P62_P032314"; orig_transcript_id "gnl|WGS:JAAVVJ|G4P62_T032314"; product "complement C1q-like protein 2"; transcript_biotype "mRNA"; exon_number "6";
JAAVVJ010000098.1	Genbank	CDS	24524	24767	.	+	0	gene_id "G4P62_019627"; transcript_id "gnl|WGS:JAAVVJ|G4P62_T032314"; gbkey "CDS"; locus_tag "G4P62_019627"; orig_transcript_id "gnl|WGS:JAAVVJ|G4P62_T032314"; product "transcript variant X1"; protein_id "KAF7199286.1"; exon_number "1";
JAAVVJ010000098.1	Genbank	CDS	27120	27161	.	+	2	gene_id "G4P62_019627"; transcript_id "gnl|WGS:JAAVVJ|G4P62_T032314"; gbkey "CDS"; locus_tag "G4P62_019627"; orig_transcript_id "gnl|WGS:JAAVVJ|G4P62_T032314"; product "transcript variant X1"; protein_id "KAF7199286.1"; exon_number "2";
JAAVVJ010000098.1	Genbank	CDS	27294	27356	.	+	2	gene_id "G4P62_019627"; transcript_id "gnl|WGS:JAAVVJ|G4P62_T032314"; gbkey "CDS"; locus_tag "G4P62_019627"; orig_transcript_id "gnl|WGS:JAAVVJ|G4P62_T032314"; product "transcript variant X1"; protein_id "KAF7199286.1"; exon_number "3";
JAAVVJ010000098.1	Genbank	CDS	27564	27647	.	+	2	gene_id "G4P62_019627"; transcript_id "gnl|WGS:JAAVVJ|G4P62_T032314"; gbkey "CDS"; locus_tag "G4P62_019627"; orig_transcript_id "gnl|WGS:JAAVVJ|G4P62_T032314"; product "transcript variant X1"; protein_id "KAF7199286.1"; exon_number "4";
JAAVVJ010000098.1	Genbank	CDS	30926	31057	.	+	2	gene_id "G4P62_019627"; transcript_id "gnl|WGS:JAAVVJ|G4P62_T032314"; gbkey "CDS"; locus_tag "G4P62_019627"; orig_transcript_id "gnl|WGS:JAAVVJ|G4P62_T032314"; product "transcript variant X1"; protein_id "KAF7199286.1"; exon_number "5";
JAAVVJ010000098.1	Genbank	CDS	31248	31528	.	+	2	gene_id "G4P62_019627"; transcript_id "gnl|WGS:JAAVVJ|G4P62_T032314"; gbkey "CDS"; locus_tag "G4P62_019627"; orig_transcript_id "gnl|WGS:JAAVVJ|G4P62_T032314"; product "transcript variant X1"; protein_id "KAF7199286.1"; exon_number "6";
JAAVVJ010000098.1	Genbank	start_codon	24524	24526	.	+	0	gene_id "G4P62_019627"; transcript_id "gnl|WGS:JAAVVJ|G4P62_T032314"; gbkey "CDS"; locus_tag "G4P62_019627"; orig_transcript_id "gnl|WGS:JAAVVJ|G4P62_T032314"; product "transcript variant X1"; protein_id "KAF7199286.1"; exon_number "1";
JAAVVJ010000098.1	Genbank	stop_codon	31529	31531	.	+	0	gene_id "G4P62_019627"; transcript_id "gnl|WGS:JAAVVJ|G4P62_T032314"; gbkey "CDS"; locus_tag "G4P62_019627"; orig_transcript_id "gnl|WGS:JAAVVJ|G4P62_T032314"; product "transcript variant X1"; protein_id "KAF7199286.1"; exon_number "6";
JAAVVJ010000098.1	Genbank	transcript	24522	31531	.	+	.	gene_id "G4P62_019627"; transcript_id "gnl|WGS:JAAVVJ|G4P62_T032315"; gbkey "mRNA"; locus_tag "G4P62_019627"; note "transcript variant X2"; orig_protein_id "gnl|WGS:JAAVVJ|G4P62_P032315"; orig_transcript_id "gnl|WGS:JAAVVJ|G4P62_T032315"; product "complement C1q-like protein 2"; transcript_biotype "mRNA";
JAAVVJ010000098.1	Genbank	exon	24522	24767	.	+	.	gene_id "G4P62_019627"; transcript_id "gnl|WGS:JAAVVJ|G4P62_T032315"; locus_tag "G4P62_019627"; note "transcript variant X2"; orig_protein_id "gnl|WGS:JAAVVJ|G4P62_P032315"; orig_transcript_id "gnl|WGS:JAAVVJ|G4P62_T032315"; product "complement C1q-like protein 2"; transcript_biotype "mRNA"; exon_number "1";
JAAVVJ010000098.1	Genbank	exon	27120	27161	.	+	.	gene_id "G4P62_019627"; transcript_id "gnl|WGS:JAAVVJ|G4P62_T032315"; locus_tag "G4P62_019627"; note "transcript variant X2"; orig_protein_id "gnl|WGS:JAAVVJ|G4P62_P032315"; orig_transcript_id "gnl|WGS:JAAVVJ|G4P62_T032315"; product "complement C1q-like protein 2"; transcript_biotype "mRNA"; exon_number "2";
JAAVVJ010000098.1	Genbank	exon	27564	27647	.	+	.	gene_id "G4P62_019627"; transcript_id "gnl|WGS:JAAVVJ|G4P62_T032315"; locus_tag "G4P62_019627"; note "transcript variant X2"; orig_protein_id "gnl|WGS:JAAVVJ|G4P62_P032315"; orig_transcript_id "gnl|WGS:JAAVVJ|G4P62_T032315"; product "complement C1q-like protein 2"; transcript_biotype "mRNA"; exon_number "3";
JAAVVJ010000098.1	Genbank	exon	30926	31057	.	+	.	gene_id "G4P62_019627"; transcript_id "gnl|WGS:JAAVVJ|G4P62_T032315"; locus_tag "G4P62_019627"; note "transcript variant X2"; orig_protein_id "gnl|WGS:JAAVVJ|G4P62_P032315"; orig_transcript_id "gnl|WGS:JAAVVJ|G4P62_T032315"; product "complement C1q-like protein 2"; transcript_biotype "mRNA"; exon_number "4";
JAAVVJ010000098.1	Genbank	exon	31248	31531	.	+	.	gene_id "G4P62_019627"; transcript_id "gnl|WGS:JAAVVJ|G4P62_T032315"; locus_tag "G4P62_019627"; note "transcript variant X2"; orig_protein_id "gnl|WGS:JAAVVJ|G4P62_P032315"; orig_transcript_id "gnl|WGS:JAAVVJ|G4P62_T032315"; product "complement C1q-like protein 2"; transcript_biotype "mRNA"; exon_number "5";
JAAVVJ010000098.1	Genbank	CDS	24524	24767	.	+	0	gene_id "G4P62_019627"; transcript_id "gnl|WGS:JAAVVJ|G4P62_T032315"; gbkey "CDS"; locus_tag "G4P62_019627"; orig_transcript_id "gnl|WGS:JAAVVJ|G4P62_T032315"; product "transcript variant X2"; protein_id "KAF7199287.1"; exon_number "1";
JAAVVJ010000098.1	Genbank	CDS	27120	27161	.	+	2	gene_id "G4P62_019627"; transcript_id "gnl|WGS:JAAVVJ|G4P62_T032315"; gbkey "CDS"; locus_tag "G4P62_019627"; orig_transcript_id "gnl|WGS:JAAVVJ|G4P62_T032315"; product "transcript variant X2"; protein_id "KAF7199287.1"; exon_number "2";
JAAVVJ010000098.1	Genbank	CDS	27564	27647	.	+	2	gene_id "G4P62_019627"; transcript_id "gnl|WGS:JAAVVJ|G4P62_T032315"; gbkey "CDS"; locus_tag "G4P62_019627"; orig_transcript_id "gnl|WGS:JAAVVJ|G4P62_T032315"; product "transcript variant X2"; protein_id "KAF7199287.1"; exon_number "3";
JAAVVJ010000098.1	Genbank	CDS	30926	31057	.	+	2	gene_id "G4P62_019627"; transcript_id "gnl|WGS:JAAVVJ|G4P62_T032315"; gbkey "CDS"; locus_tag "G4P62_019627"; orig_transcript_id "gnl|WGS:JAAVVJ|G4P62_T032315"; product "transcript variant X2"; protein_id "KAF7199287.1"; exon_number "4";
JAAVVJ010000098.1	Genbank	CDS	31248	31528	.	+	2	gene_id "G4P62_019627"; transcript_id "gnl|WGS:JAAVVJ|G4P62_T032315"; gbkey "CDS"; locus_tag "G4P62_019627"; orig_transcript_id "gnl|WGS:JAAVVJ|G4P62_T032315"; product "transcript variant X2"; protein_id "KAF7199287.1"; exon_number "5";
JAAVVJ010000098.1	Genbank	start_codon	24524	24526	.	+	0	gene_id "G4P62_019627"; transcript_id "gnl|WGS:JAAVVJ|G4P62_T032315"; gbkey "CDS"; locus_tag "G4P62_019627"; orig_transcript_id "gnl|WGS:JAAVVJ|G4P62_T032315"; product "transcript variant X2"; protein_id "KAF7199287.1"; exon_number "1";
JAAVVJ010000098.1	Genbank	stop_codon	31529	31531	.	+	0	gene_id "G4P62_019627"; transcript_id "gnl|WGS:JAAVVJ|G4P62_T032315"; gbkey "CDS"; locus_tag "G4P62_019627"; orig_transcript_id "gnl|WGS:JAAVVJ|G4P62_T032315"; product "transcript variant X2"; protein_id "KAF7199287.1"; exon_number "5";
JAAVVJ010009899.1	Genbank	gene	5912	13611	.	-	.	gene_id "G4P62_020148"; transcript_id ""; description "hydroperoxide isomerase ALOXE3-like"; gbkey "Gene"; gene_biotype "protein_coding"; locus_tag "G4P62_020148"; note "LOC107374447";
JAAVVJ010009899.1	Genbank	transcript	5912	13611	.	-	.	gene_id "G4P62_020148"; transcript_id "gnl|WGS:JAAVVJ|G4P62_T033006"; gbkey "mRNA"; locus_tag "G4P62_020148"; orig_protein_id "gnl|WGS:JAAVVJ|G4P62_P033006"; orig_transcript_id "gnl|WGS:JAAVVJ|G4P62_T033006"; product "hydroperoxide isomerase ALOXE3-like"; transcript_biotype "mRNA";
JAAVVJ010009899.1	Genbank	exon	13442	13611	.	-	.	gene_id "G4P62_020148"; transcript_id "gnl|WGS:JAAVVJ|G4P62_T033006"; locus_tag "G4P62_020148"; orig_protein_id "gnl|WGS:JAAVVJ|G4P62_P033006"; orig_transcript_id "gnl|WGS:JAAVVJ|G4P62_T033006"; product "hydroperoxide isomerase ALOXE3-like"; transcript_biotype "mRNA"; exon_number "1";
JAAVVJ010009899.1	Genbank	exon	11587	11764	.	-	.	gene_id "G4P62_020148"; transcript_id "gnl|WGS:JAAVVJ|G4P62_T033006"; locus_tag "G4P62_020148"; orig_protein_id "gnl|WGS:JAAVVJ|G4P62_P033006"; orig_transcript_id "gnl|WGS:JAAVVJ|G4P62_T033006"; product "hydroperoxide isomerase ALOXE3-like"; transcript_biotype "mRNA"; exon_number "2";
JAAVVJ010009899.1	Genbank	exon	10608	10830	.	-	.	gene_id "G4P62_020148"; transcript_id "gnl|WGS:JAAVVJ|G4P62_T033006"; locus_tag "G4P62_020148"; orig_protein_id "gnl|WGS:JAAVVJ|G4P62_P033006"; orig_transcript_id "gnl|WGS:JAAVVJ|G4P62_T033006"; product "hydroperoxide isomerase ALOXE3-like"; transcript_biotype "mRNA"; exon_number "3";
JAAVVJ010009899.1	Genbank	exon	10360	10441	.	-	.	gene_id "G4P62_020148"; transcript_id "gnl|WGS:JAAVVJ|G4P62_T033006"; locus_tag "G4P62_020148"; orig_protein_id "gnl|WGS:JAAVVJ|G4P62_P033006"; orig_transcript_id "gnl|WGS:JAAVVJ|G4P62_T033006"; product "hydroperoxide isomerase ALOXE3-like"; transcript_biotype "mRNA"; exon_number "4";
JAAVVJ010009899.1	Genbank	exon	9663	9752	.	-	.	gene_id "G4P62_020148"; transcript_id "gnl|WGS:JAAVVJ|G4P62_T033006"; locus_tag "G4P62_020148"; orig_protein_id "gnl|WGS:JAAVVJ|G4P62_P033006"; orig_transcript_id "gnl|WGS:JAAVVJ|G4P62_T033006"; product "hydroperoxide isomerase ALOXE3-like"; transcript_biotype "mRNA"; exon_number "5";
JAAVVJ010009899.1	Genbank	exon	9463	9578	.	-	.	gene_id "G4P62_020148"; transcript_id "gnl|WGS:JAAVVJ|G4P62_T033006"; locus_tag "G4P62_020148"; orig_protein_id "gnl|WGS:JAAVVJ|G4P62_P033006"; orig_transcript_id "gnl|WGS:JAAVVJ|G4P62_T033006"; product "hydroperoxide isomerase ALOXE3-like"; transcript_biotype "mRNA"; exon_number "6";
JAAVVJ010009899.1	Genbank	exon	9129	9301	.	-	.	gene_id "G4P62_020148"; transcript_id "gnl|WGS:JAAVVJ|G4P62_T033006"; locus_tag "G4P62_020148"; orig_protein_id "gnl|WGS:JAAVVJ|G4P62_P033006"; orig_transcript_id "gnl|WGS:JAAVVJ|G4P62_T033006"; product "hydroperoxide isomerase ALOXE3-like"; transcript_biotype "mRNA"; exon_number "7";
JAAVVJ010009899.1	Genbank	exon	8884	9027	.	-	.	gene_id "G4P62_020148"; transcript_id "gnl|WGS:JAAVVJ|G4P62_T033006"; locus_tag "G4P62_020148"; orig_protein_id "gnl|WGS:JAAVVJ|G4P62_P033006"; orig_transcript_id "gnl|WGS:JAAVVJ|G4P62_T033006"; product "hydroperoxide isomerase ALOXE3-like"; transcript_biotype "mRNA"; exon_number "8";
JAAVVJ010009899.1	Genbank	exon	8601	8804	.	-	.	gene_id "G4P62_020148"; transcript_id "gnl|WGS:JAAVVJ|G4P62_T033006"; locus_tag "G4P62_020148"; orig_protein_id "gnl|WGS:JAAVVJ|G4P62_P033006"; orig_transcript_id "gnl|WGS:JAAVVJ|G4P62_T033006"; product "hydroperoxide isomerase ALOXE3-like"; transcript_biotype "mRNA"; exon_number "9";
JAAVVJ010009899.1	Genbank	exon	8238	8324	.	-	.	gene_id "G4P62_020148"; transcript_id "gnl|WGS:JAAVVJ|G4P62_T033006"; locus_tag "G4P62_020148"; orig_protein_id "gnl|WGS:JAAVVJ|G4P62_P033006"; orig_transcript_id "gnl|WGS:JAAVVJ|G4P62_T033006"; product "hydroperoxide isomerase ALOXE3-like"; transcript_biotype "mRNA"; exon_number "10";
JAAVVJ010009899.1	Genbank	exon	7969	8138	.	-	.	gene_id "G4P62_020148"; transcript_id "gnl|WGS:JAAVVJ|G4P62_T033006"; locus_tag "G4P62_020148"; orig_protein_id "gnl|WGS:JAAVVJ|G4P62_P033006"; orig_transcript_id "gnl|WGS:JAAVVJ|G4P62_T033006"; product "hydroperoxide isomerase ALOXE3-like"; transcript_biotype "mRNA"; exon_number "11";
JAAVVJ010009899.1	Genbank	exon	7785	7900	.	-	.	gene_id "G4P62_020148"; transcript_id "gnl|WGS:JAAVVJ|G4P62_T033006"; locus_tag "G4P62_020148"; orig_protein_id "gnl|WGS:JAAVVJ|G4P62_P033006"; orig_transcript_id "gnl|WGS:JAAVVJ|G4P62_T033006"; product "hydroperoxide isomerase ALOXE3-like"; transcript_biotype "mRNA"; exon_number "12";
JAAVVJ010009899.1	Genbank	exon	7104	7204	.	-	.	gene_id "G4P62_020148"; transcript_id "gnl|WGS:JAAVVJ|G4P62_T033006"; locus_tag "G4P62_020148"; orig_protein_id "gnl|WGS:JAAVVJ|G4P62_P033006"; orig_transcript_id "gnl|WGS:JAAVVJ|G4P62_T033006"; product "hydroperoxide isomerase ALOXE3-like"; transcript_biotype "mRNA"; exon_number "13";
JAAVVJ010009899.1	Genbank	exon	6856	7026	.	-	.	gene_id "G4P62_020148"; transcript_id "gnl|WGS:JAAVVJ|G4P62_T033006"; locus_tag "G4P62_020148"; orig_protein_id "gnl|WGS:JAAVVJ|G4P62_P033006"; orig_transcript_id "gnl|WGS:JAAVVJ|G4P62_T033006"; product "hydroperoxide isomerase ALOXE3-like"; transcript_biotype "mRNA"; exon_number "14";
JAAVVJ010009899.1	Genbank	exon	5912	6751	.	-	.	gene_id "G4P62_020148"; transcript_id "gnl|WGS:JAAVVJ|G4P62_T033006"; locus_tag "G4P62_020148"; orig_protein_id "gnl|WGS:JAAVVJ|G4P62_P033006"; orig_transcript_id "gnl|WGS:JAAVVJ|G4P62_T033006"; product "hydroperoxide isomerase ALOXE3-like"; transcript_biotype "mRNA"; exon_number "15";
JAAVVJ010009899.1	Genbank	CDS	11587	11742	.	-	0	gene_id "G4P62_020148"; transcript_id "gnl|WGS:JAAVVJ|G4P62_T033006"; gbkey "CDS"; locus_tag "G4P62_020148"; orig_transcript_id "gnl|WGS:JAAVVJ|G4P62_T033006"; product "hydroperoxide isomerase ALOXE3-like"; protein_id "KAF7199166.1"; exon_number "2";
JAAVVJ010009899.1	Genbank	CDS	10608	10830	.	-	0	gene_id "G4P62_020148"; transcript_id "gnl|WGS:JAAVVJ|G4P62_T033006"; gbkey "CDS"; locus_tag "G4P62_020148"; orig_transcript_id "gnl|WGS:JAAVVJ|G4P62_T033006"; product "hydroperoxide isomerase ALOXE3-like"; protein_id "KAF7199166.1"; exon_number "3";
JAAVVJ010009899.1	Genbank	CDS	10360	10441	.	-	2	gene_id "G4P62_020148"; transcript_id "gnl|WGS:JAAVVJ|G4P62_T033006"; gbkey "CDS"; locus_tag "G4P62_020148"; orig_transcript_id "gnl|WGS:JAAVVJ|G4P62_T033006"; product "hydroperoxide isomerase ALOXE3-like"; protein_id "KAF7199166.1"; exon_number "4";
JAAVVJ010009899.1	Genbank	CDS	9663	9752	.	-	1	gene_id "G4P62_020148"; transcript_id "gnl|WGS:JAAVVJ|G4P62_T033006"; gbkey "CDS"; locus_tag "G4P62_020148"; orig_transcript_id "gnl|WGS:JAAVVJ|G4P62_T033006"; product "hydroperoxide isomerase ALOXE3-like"; protein_id "KAF7199166.1"; exon_number "5";
JAAVVJ010009899.1	Genbank	CDS	9463	9578	.	-	1	gene_id "G4P62_020148"; transcript_id "gnl|WGS:JAAVVJ|G4P62_T033006"; gbkey "CDS"; locus_tag "G4P62_020148"; orig_transcript_id "gnl|WGS:JAAVVJ|G4P62_T033006"; product "hydroperoxide isomerase ALOXE3-like"; protein_id "KAF7199166.1"; exon_number "6";
JAAVVJ010009899.1	Genbank	CDS	9129	9301	.	-	2	gene_id "G4P62_020148"; transcript_id "gnl|WGS:JAAVVJ|G4P62_T033006"; gbkey "CDS"; locus_tag "G4P62_020148"; orig_transcript_id "gnl|WGS:JAAVVJ|G4P62_T033006"; product "hydroperoxide isomerase ALOXE3-like"; protein_id "KAF7199166.1"; exon_number "7";
JAAVVJ010009899.1	Genbank	CDS	8884	9027	.	-	0	gene_id "G4P62_020148"; transcript_id "gnl|WGS:JAAVVJ|G4P62_T033006"; gbkey "CDS"; locus_tag "G4P62_020148"; orig_transcript_id "gnl|WGS:JAAVVJ|G4P62_T033006"; product "hydroperoxide isomerase ALOXE3-like"; protein_id "KAF7199166.1"; exon_number "8";
JAAVVJ010009899.1	Genbank	CDS	8601	8804	.	-	0	gene_id "G4P62_020148"; transcript_id "gnl|WGS:JAAVVJ|G4P62_T033006"; gbkey "CDS"; locus_tag "G4P62_020148"; orig_transcript_id "gnl|WGS:JAAVVJ|G4P62_T033006"; product "hydroperoxide isomerase ALOXE3-like"; protein_id "KAF7199166.1"; exon_number "9";
JAAVVJ010009899.1	Genbank	CDS	8238	8324	.	-	0	gene_id "G4P62_020148"; transcript_id "gnl|WGS:JAAVVJ|G4P62_T033006"; gbkey "CDS"; locus_tag "G4P62_020148"; orig_transcript_id "gnl|WGS:JAAVVJ|G4P62_T033006"; product "hydroperoxide isomerase ALOXE3-like"; protein_id "KAF7199166.1"; exon_number "10";
JAAVVJ010009899.1	Genbank	CDS	7969	8138	.	-	0	gene_id "G4P62_020148"; transcript_id "gnl|WGS:JAAVVJ|G4P62_T033006"; gbkey "CDS"; locus_tag "G4P62_020148"; orig_transcript_id "gnl|WGS:JAAVVJ|G4P62_T033006"; product "hydroperoxide isomerase ALOXE3-like"; protein_id "KAF7199166.1"; exon_number "11";
JAAVVJ010009899.1	Genbank	CDS	7785	7900	.	-	1	gene_id "G4P62_020148"; transcript_id "gnl|WGS:JAAVVJ|G4P62_T033006"; gbkey "CDS"; locus_tag "G4P62_020148"; orig_transcript_id "gnl|WGS:JAAVVJ|G4P62_T033006"; product "hydroperoxide isomerase ALOXE3-like"; protein_id "KAF7199166.1"; exon_number "12";
JAAVVJ010009899.1	Genbank	CDS	7104	7204	.	-	2	gene_id "G4P62_020148"; transcript_id "gnl|WGS:JAAVVJ|G4P62_T033006"; gbkey "CDS"; locus_tag "G4P62_020148"; orig_transcript_id "gnl|WGS:JAAVVJ|G4P62_T033006"; product "hydroperoxide isomerase ALOXE3-like"; protein_id "KAF7199166.1"; exon_number "13";
JAAVVJ010009899.1	Genbank	CDS	6856	7026	.	-	0	gene_id "G4P62_020148"; transcript_id "gnl|WGS:JAAVVJ|G4P62_T033006"; gbkey "CDS"; locus_tag "G4P62_020148"; orig_transcript_id "gnl|WGS:JAAVVJ|G4P62_T033006"; product "hydroperoxide isomerase ALOXE3-like"; protein_id "KAF7199166.1"; exon_number "14";
JAAVVJ010009899.1	Genbank	CDS	6575	6751	.	-	0	gene_id "G4P62_020148"; transcript_id "gnl|WGS:JAAVVJ|G4P62_T033006"; gbkey "CDS"; locus_tag "G4P62_020148"; orig_transcript_id "gnl|WGS:JAAVVJ|G4P62_T033006"; product "hydroperoxide isomerase ALOXE3-like"; protein_id "KAF7199166.1"; exon_number "15";
JAAVVJ010009899.1	Genbank	start_codon	11740	11742	.	-	0	gene_id "G4P62_020148"; transcript_id "gnl|WGS:JAAVVJ|G4P62_T033006"; gbkey "CDS"; locus_tag "G4P62_020148"; orig_transcript_id "gnl|WGS:JAAVVJ|G4P62_T033006"; product "hydroperoxide isomerase ALOXE3-like"; protein_id "KAF7199166.1"; exon_number "2";
JAAVVJ010009899.1	Genbank	stop_codon	6572	6574	.	-	0	gene_id "G4P62_020148"; transcript_id "gnl|WGS:JAAVVJ|G4P62_T033006"; gbkey "CDS"; locus_tag "G4P62_020148"; orig_transcript_id "gnl|WGS:JAAVVJ|G4P62_T033006"; product "hydroperoxide isomerase ALOXE3-like"; protein_id "KAF7199166.1"; exon_number "15";
###
```
