## Supplemental Code for "Dynamic regulation of gonadal transposon control across the lifespan of the naturally short-lived African turquoise killifish": piRNA_Count_Matrix.txt (part 4 of 92)

```
NotFur1_GapFilledScaffold_4816_104846:R2:LINE	CM025008.1;CM025008.1;CM025008.1;CM025008.1;CM025008.1;CM025008.1;CM025008.1;CM025008.1;CM025008.1;CM025008.1;CM025008.1;CM025008.1;CM025008.1;CM025008.1;CM025008.1;CM025008.1;CM025008.1;CM025008.1;CM025008.1;CM025008.1;CM025008.1;CM025008.1;CM025008.1;CM025008.1;CM025008.1;CM025008.1;CM025008.1;CM025008.1;CM025008.1;CM025008.1;CM025008.1;CM025008.1;CM025008.1;CM025008.1;CM025008.1;CM025008.1;CM025008.1;CM025008.1;CM025008.1;CM025008.1;CM025008.1;CM025008.1;CM025008.1;CM025008.1;CM025008.1;CM025008.1;CM025008.1;CM025008.1;CM025008.1;CM025008.1;CM025008.1;CM025008.1;CM025008.1;CM025008.1;CM025008.1;CM025008.1;CM025008.1;CM025008.1;CM025008.1;CM025009.1;CM025009.1;CM025009.1;CM025009.1;CM025009.1;CM025009.1;CM025009.1;CM025009.1;CM025009.1;CM025009.1;CM025009.1;CM025009.1;CM025009.1;CM025009.1;CM025009.1;CM025009.1;CM025009.1;CM025009.1;CM025009.1;CM025009.1;CM025009.1;CM025009.1;CM025009.1;CM025009.1;CM025009.1;CM025009.1;CM025009.1;CM025009.1;CM025009.1;CM025009.1;CM025009.1;CM025009.1;CM025009.1;CM025009.1;CM025009.1;CM025009.1;CM025009.1;CM025009.1;CM025009.1;CM025009.1;CM025009.1;CM025009.1;CM025009.1;CM025009.1;CM025009.1;CM025009.1;CM025009.1;CM025009.1;CM025009.1;CM025009.1;CM025009.1;CM025009.1;CM025009.1;CM025009.1;CM025009.1;CM025009.1;CM025009.1;CM025009.1;CM025009.1;CM025009.1;CM025009.1;CM025009.1;CM025009.1;CM025009.1;CM025009.1;CM025009.1;CM025009.1;CM025009.1;CM025009.1;CM025009.1;CM025009.1;CM025009.1;CM025009.1;CM025009.1;CM025009.1;CM025009.1;CM025009.1;CM025009.1;CM025009.1;CM025009.1;CM025009.1;CM025009.1;CM025009.1;CM025009.1;CM025009.1;CM025009.1;CM025009.1;CM025009.1;CM025009.1;CM025009.1;CM025009.1;CM025009.1;CM025009.1;CM025009.1;CM025009.1;CM025009.1;CM025009.1;CM025009.1;CM025009.1;CM025009.1;CM025009.1;CM025009.1;CM025010.1;CM025010.1;CM025010.1;CM025010.1;CM025010.1;CM025010.1;CM025010.1;CM025010.1;CM025010.1;CM025010.1;CM025010.1;CM025010.1;CM025010.1;CM025010.1;CM025010.1;CM025010.1;CM025010.1;CM025010.1;CM025010.1;CM025010.1;CM025010.1;CM025010.1;CM025010.1;CM025010.1;CM025010.1;CM025010.1;CM025010.1;CM025010.1;CM025010.1;CM025010.1;CM025010.1;CM025010.1;CM025010.1;CM025010.1;CM025010.1;CM025010.1;CM025010.1;CM025010.1;CM025010.1;CM025010.1;CM025010.1;CM025010.1;CM025010.1;CM025010.1;CM025010.1;CM025010.1;CM025010.1;CM025010.1;CM025010.1;CM025010.1;CM025010.1;CM025010.1;CM025010.1;CM025010.1;CM025010.1;CM025010.1;CM025010.1;CM025010.1;CM025010.1;CM025011.1;CM025011.1;CM025011.1;CM025011.1;CM025011.1;CM025011.1;CM025011.1;CM025011.1;CM025011.1;CM025011.1;CM025011.1;CM025011.1;CM025011.1;CM025011.1;CM025011.1;CM025011.1;CM025011.1;CM025011.1;CM025011.1;CM025011.1;CM025011.1;CM025011.1;CM025011.1;CM025011.1;CM025011.1;CM025011.1;CM025011.1;CM025011.1;CM025011.1;CM025011.1;CM025011.1;CM025011.1;CM025011.1;CM025011.1;CM025011.1;CM025011.1;CM025011.1;CM025011.1;CM025011.1;CM025011.1;CM025011.1;CM025011.1;CM025011.1;CM025011.1;CM025011.1;CM025011.1;CM025011.1;CM025011.1;CM025012.1;CM025012.1;CM025012.1;CM025012.1;CM025012.1;CM025012.1;CM025012.1;CM025012.1;CM025012.1;CM025012.1;CM025012.1;CM025012.1;CM025012.1;CM025012.1;CM025012.1;CM025012.1;CM025012.1;CM025012.1;CM025012.1;CM025012.1;CM025012.1;CM025012.1;CM025012.1;CM025012.1;CM025012.1;CM025012.1;CM025012.1;CM025012.1;CM025012.1;CM025012.1;CM025012.1;CM025012.1;CM025012.1;CM025012.1;CM025012.1;CM025012.1;CM025012.1;CM025012.1;CM025012.1;CM025012.1;CM025012.1;CM025012.1;CM025012.1;CM025012.1;CM025012.1;CM025012.1;CM025012.1;CM025012.1;CM025012.1;CM025012.1;CM025012.1;CM025012.1;CM025012.1;CM025012.1;CM025012.1;CM025012.1;CM025012.1;CM025012.1;CM025012.1;CM025012.1;CM025012.1;CM025012.1;CM025012.1;CM025012.1;CM025012.1;CM025012.1;CM025012.1;CM025012.1;CM025012.1;CM025013.1;CM025013.1;CM025013.1;CM025013.1;CM025013.1;CM025013.1;CM025013.1;CM025013.1;CM025013.1;CM025013.1;CM025013.1;CM025013.1;CM025013.1;CM025013.1;CM025013.1;CM025013.1;CM025013.1;CM025013.1;CM025013.1;CM025013.1;CM025013.1;CM025013.1;CM025013.1;CM025013.1;CM025013.1;CM025013.1;CM025013.1;CM025013.1;CM025013.1;CM025013.1;CM025013.1;CM025013.1;CM025013.1;CM025013.1;CM025013.1;CM025013.1;CM025013.1;CM025013.1;CM025013.1;CM025013.1;CM025013.1;CM025013.1;CM025013.1;CM025013.1;CM025013.1;CM025013.1;CM025013.1;CM025013.1;CM025013.1;CM025013.1;CM025013.1;CM025013.1;CM025013.1;CM025013.1;CM025013.1;CM025013.1;CM025013.1;CM025013.1;CM025013.1;CM025013.1;CM025013.1;CM025013.1;CM025013.1;CM025013.1;CM025013.1;CM025013.1;CM025013.1;CM025013.1;CM025013.1;CM025013.1;CM025013.1;CM025013.1;CM025013.1;CM025013.1;CM025013.1;CM025013.1;CM025013.1;CM025013.1;CM025013.1;CM025013.1;CM025013.1;CM025013.1;CM025013.1;CM025013.1;CM025013.1;CM025013.1;CM025013.1;CM025013.1;CM025013.1;CM025013.1;CM025013.1;CM025013.1;CM025013.1;CM025013.1;CM025013.1;CM025013.1;CM025013.1;CM025013.1;CM025013.1;CM025013.1;CM025013.1;CM025013.1;CM025013.1;CM025014.1;CM025014.1;CM025014.1;CM025014.1;CM025014.1;CM025014.1;CM025014.1;CM025014.1;CM025014.1;CM025014.1;CM025014.1;CM025014.1;CM025014.1;CM025014.1;CM025014.1;CM025014.1;CM025014.1;CM025014.1;CM025014.1;CM025014.1;CM025014.1;CM025014.1;CM025014.1;CM025014.1;CM025014.1;CM025014.1;CM025014.1;CM025014.1;CM025014.1;CM025014.1;CM025014.1;CM025014.1;CM025014.1;CM025014.1;CM025014.1;CM025014.1;CM025014.1;CM025014.1;CM025014.1;CM025014.1;CM025014.1;CM025014.1;CM025014.1;CM025014.1;CM025014.1;CM025014.1;CM025014.1;CM025014.1;CM025014.1;CM025014.1;CM025014.1;CM025014.1;CM025014.1;CM025014.1;CM025014.1;CM025014.1;CM025014.1;CM025014.1;CM025014.1;CM025014.1;CM025014.1;CM025014.1;CM025014.1;CM025014.1;CM025014.1;CM025014.1;CM025015.1;CM025015.1;CM025015.1;CM025015.1;CM025015.1;CM025015.1;CM025015.1;CM025015.1;CM025015.1;CM025015.1;CM025015.1;CM025015.1;CM025015.1;CM025015.1;CM025015.1;CM025015.1;CM025015.1;CM025015.1;CM025015.1;CM025015.1;CM025015.1;CM025015.1;CM025015.1;CM025015.1;CM025015.1;CM025015.1;CM025015.1;CM025015.1;CM025015.1;CM025015.1;CM025015.1;CM025015.1;CM025015.1;CM025015.1;CM025015.1;CM025015.1;CM025015.1;CM025015.1;CM025015.1;CM025015.1;CM025015.1;CM025015.1;CM025015.1;CM025015.1;CM025015.1;CM025015.1;CM025015.1;CM025015.1;CM025015.1;CM025015.1;CM025015.1;CM025015.1;CM025015.1;CM025015.1;CM025015.1;CM025015.1;CM025015.1;CM025015.1;CM025015.1;CM025015.1;CM025015.1;CM025015.1;CM025015.1;CM025015.1;CM025015.1;CM025015.1;CM025015.1;CM025015.1;CM025016.1;CM025016.1;CM025016.1;CM025016.1;CM025016.1;CM025016.1;CM025016.1;CM025016.1;CM025016.1;CM025016.1;CM025016.1;CM025016.1;CM025016.1;CM025016.1;CM025016.1;CM025016.1;CM025016.1;CM025016.1;CM025016.1;CM025016.1;CM025016.1;CM025016.1;CM025016.1;CM025016.1;CM025016.1;CM025016.1;CM025016.1;CM025016.1;CM025016.1;CM025016.1;CM025016.1;CM025016.1;CM025016.1;CM025016.1;CM025016.1;CM025016.1;CM025016.1;CM025016.1;CM025016.1;CM025016.1;CM025016.1;CM025016.1;CM025016.1;CM025016.1;CM025016.1;CM025016.1;CM025016.1;CM025016.1;CM025016.1;CM025016.1;CM025016.1;CM025016.1;CM025016.1;CM025016.1;CM025016.1;CM025016.1;CM025016.1;CM025016.1;CM025016.1;CM025016.1;CM025016.1;CM025016.1;CM025016.1;CM025016.1;CM025016.1;CM025016.1;CM025016.1;CM025016.1;CM025016.1;CM025016.1;CM025016.1;CM025016.1;CM025016.1;CM025016.1;CM025016.1;CM025016.1;CM025016.1;CM025016.1;CM025016.1;CM025016.1;CM025016.1;CM025016.1;CM025017.1;CM025017.1;CM025017.1;CM025017.1;CM025017.1;CM025017.1;CM025017.1;CM025017.1;CM025017.1;CM025017.1;CM025017.1;CM025017.1;CM025017.1;CM025017.1;CM025017.1;CM025017.1;CM025017.1;CM025017.1;CM025017.1;CM025017.1;CM025017.1;CM025017.1;CM025017.1;CM025017.1;CM025017.1;CM025017.1;CM025017.1;CM025017.1;CM025017.1;CM025017.1;CM025017.1;CM025017.1;CM025017.1;CM025017.1;CM025017.1;CM025017.1;CM025017.1;CM025017.1;CM025017.1;CM025017.1;CM025017.1;CM025017.1;CM025017.1;CM025017.1;CM025017.1;CM025017.1;CM025017.1;CM025017.1;CM025017.1;CM025017.1;CM025017.1;CM025017.1;CM025017.1;CM025017.1;CM025017.1;CM025017.1;CM025017.1;CM025017.1;CM025018.1;CM025018.1;CM025018.1;CM025018.1;CM025018.1;CM025018.1;CM025018.1;CM025018.1;CM025018.1;CM025018.1;CM025018.1;CM025018.1;CM025018.1;CM025018.1;CM025018.1;CM025018.1;CM025018.1;CM025018.1;CM025018.1;CM025018.1;CM025018.1;CM025018.1;CM025018.1;CM025018.1;CM025018.1;CM025018.1;CM025018.1;CM025018.1;CM025018.1;CM025018.1;CM025018.1;CM025018.1;CM025018.1;CM025018.1;CM025018.1;CM025018.1;CM025018.1;CM025018.1;CM025018.1;CM025018.1;CM025018.1;CM025018.1;CM025018.1;CM025018.1;CM025018.1;CM025018.1;CM025018.1;CM025018.1;CM025018.1;CM025018.1;CM025018.1;CM025018.1;CM025018.1;CM025018.1;CM025018.1;CM025018.1;CM025018.1;CM025018.1;CM025018.1;CM025018.1;CM025018.1;CM025018.1;CM025018.1;CM025018.1;CM025018.1;CM025018.1;CM025018.1;CM025018.1;CM025018.1;CM025018.1;CM025018.1;CM025018.1;CM025018.1;CM025018.1;CM025018.1;CM025018.1;CM025018.1;CM025018.1;CM025019.1;CM025019.1;CM025019.1;CM025019.1;CM025019.1;CM025019.1;CM025019.1;CM025019.1;CM025019.1;CM025019.1;CM025019.1;CM025019.1;CM025019.1;CM025019.1;CM025019.1;CM025019.1;CM025019.1;CM025019.1;CM025019.1;CM025019.1;CM025020.1;CM025020.1;CM025020.1;CM025020.1;CM025020.1;CM025020.1;CM025020.1;CM025020.1;CM025020.1;CM025020.1;CM025020.1;CM025020.1;CM025020.1;CM025020.1;CM025020.1;CM025020.1;CM025020.1;CM025020.1;CM025020.1;CM025020.1;CM025020.1;CM025020.1;CM025020.1;CM025020.1;CM025020.1;CM025020.1;CM025020.1;CM025020.1;CM025020.1;CM025020.1;CM025020.1;CM025020.1;CM025020.1;CM025020.1;CM025021.1;CM025021.1;CM025021.1;CM025021.1;CM025021.1;CM025021.1;CM025021.1;CM025021.1;CM025021.1;CM025021.1;CM025021.1;CM025021.1;CM025021.1;CM025021.1;CM025021.1;CM025021.1;CM025021.1;CM025021.1;CM025021.1;CM025021.1;CM025021.1;CM025021.1;CM025021.1;CM025021.1;CM025021.1;CM025021.1;CM025021.1;CM025021.1;CM025021.1;CM025021.1;CM025021.1;CM025021.1;CM025021.1;CM025021.1;CM025021.1;CM025021.1;CM025021.1;CM025021.1;CM025021.1;CM025021.1;CM025021.1;CM025021.1;CM025021.1;CM025021.1;CM025021.1;CM025021.1;CM025021.1;CM025021.1;CM025021.1;CM025021.1;CM025021.1;CM025021.1;CM025021.1;CM025021.1;CM025021.1;CM025021.1;CM025021.1;CM025021.1;CM025021.1;CM025021.1;CM025021.1;CM025021.1;CM025021.1;CM025021.1;CM025021.1;CM025021.1;CM025021.1;CM025021.1;CM025021.1;CM025021.1;CM025021.1;CM025021.1;CM025021.1;CM025021.1;CM025021.1;CM025021.1;CM025021.1;CM025021.1;CM025021.1;CM025021.1;CM025021.1;CM025021.1;CM025021.1;CM025022.1;CM025022.1;CM025022.1;CM025022.1;CM025022.1;CM025022.1;CM025022.1;CM025022.1;CM025022.1;CM025022.1;CM025022.1;CM025022.1;CM025022.1;CM025022.1;CM025022.1;CM025022.1;CM025022.1;CM025022.1;CM025022.1;CM025022.1;CM025022.1;CM025022.1;CM025022.1;CM025022.1;CM025022.1;CM025022.1;CM025022.1;CM025022.1;CM025022.1;CM025022.1;CM025022.1;CM025022.1;CM025022.1;CM025022.1;CM025022.1;CM025022.1;CM025022.1;CM025022.1;CM025022.1;CM025022.1;CM025022.1;CM025022.1;CM025022.1;CM025022.1;CM025022.1;CM025022.1;CM025022.1;CM025022.1;CM025022.1;CM025022.1;CM025022.1;CM025022.1;CM025022.1;CM025022.1;CM025022.1;CM025022.1;CM025022.1;CM025022.1;CM025023.1;CM025023.1;CM025023.1;CM025023.1;CM025023.1;CM025023.1;CM025023.1;CM025023.1;CM025023.1;CM025023.1;CM025023.1;CM025023.1;CM025023.1;CM025023.1;CM025023.1;CM025023.1;CM025023.1;CM025023.1;CM025023.1;CM025023.1;CM025023.1;CM025023.1;CM025023.1;CM025023.1;CM025023.1;CM025023.1;CM025023.1;CM025023.1;CM025023.1;CM025023.1;CM025023.1;CM025023.1;CM025023.1;CM025023.1;CM025023.1;CM025023.1;CM025023.1;CM025023.1;CM025023.1;CM025023.1;CM025023.1;CM025023.1;CM025023.1;CM025023.1;CM025023.1;CM025023.1;CM025023.1;CM025023.1;CM025023.1;CM025023.1;CM025023.1;CM025023.1;CM025023.1;CM025023.1;CM025023.1;CM025023.1;CM025023.1;CM025023.1;CM025023.1;CM025023.1;CM025023.1;CM025023.1;CM025023.1;CM025023.1;CM025023.1;CM025023.1;CM025023.1;CM025023.1;CM025023.1;CM025023.1;CM025023.1;CM025023.1;CM025023.1;CM025024.1;CM025024.1;CM025024.1;CM025024.1;CM025024.1;CM025024.1;CM025024.1;CM025024.1;CM025024.1;CM025024.1;CM025024.1;CM025024.1;CM025024.1;CM025024.1;CM025024.1;CM025024.1;CM025024.1;CM025024.1;CM025024.1;CM025024.1;CM025024.1;CM025024.1;CM025024.1;CM025024.1;CM025024.1;CM025024.1;CM025024.1;CM025024.1;CM025024.1;CM025024.1;CM025024.1;CM025024.1;CM025024.1;CM025024.1;CM025024.1;CM025024.1;CM025024.1;CM025024.1;CM025024.1;CM025024.1;CM025024.1;CM025025.1;CM025025.1;CM025025.1;CM025025.1;CM025025.1;CM025025.1;CM025025.1;CM025025.1;CM025025.1;CM025025.1;CM025025.1;CM025025.1;CM025025.1;CM025025.1;CM025025.1;CM025025.1;CM025025.1;CM025025.1;CM025025.1;CM025025.1;CM025025.1;CM025025.1;CM025025.1;CM025025.1;CM025025.1;CM025025.1;CM025025.1;CM025025.1;CM025025.1;CM025025.1;CM025025.1;CM025026.1;CM025026.1;CM025026.1;CM025026.1;CM025026.1;CM025026.1;CM025026.1;CM025026.1;CM025026.1;CM025026.1;CM025026.1;CM025026.1;CM025026.1;CM025026.1;CM025026.1;CM025026.1;CM025026.1;CM025026.1;CM025026.1;CM025026.1;CM025026.1;CM025026.1;CM025026.1;CM025026.1;CM025026.1;CM025026.1;CM025026.1;CM025026.1;CM025026.1;JAAVVJ010000020.1;JAAVVJ010000021.1;JAAVVJ010000021.1;JAAVVJ010000025.1;JAAVVJ010000025.1;JAAVVJ010000026.1;JAAVVJ010000026.1;JAAVVJ010000026.1;JAAVVJ010000027.1;JAAVVJ010000027.1;JAAVVJ010000027.1;JAAVVJ010000033.1;JAAVVJ010000044.1;JAAVVJ010000045.1;JAAVVJ010000059.1;JAAVVJ010000061.1;JAAVVJ010000069.1;JAAVVJ010000097.1;JAAVVJ010000097.1;JAAVVJ010000104.1;JAAVVJ010000170.1;JAAVVJ010000858.1;JAAVVJ010001507.1;JAAVVJ010001770.1;JAAVVJ010002035.1;JAAVVJ010002694.1;JAAVVJ010003133.1;JAAVVJ010003385.1;JAAVVJ010003570.1;JAAVVJ010003655.1;JAAVVJ010003655.1;JAAVVJ010004426.1;JAAVVJ010004964.1;JAAVVJ010005022.1;JAAVVJ010005587.1;JAAVVJ010006508.1;JAAVVJ010007037.1;JAAVVJ010007387.1;JAAVVJ010008112.1;JAAVVJ010008112.1;JAAVVJ010008820.1;JAAVVJ010009095.1;JAAVVJ010009481.1;JAAVVJ010009934.1;JAAVVJ010010143.1;JAAVVJ010010901.1;JAAVVJ010011078.1;JAAVVJ010012385.1;JAAVVJ010012441.1;JAAVVJ010012590.1;JAAVVJ010012637.1;JAAVVJ010012637.1;JAAVVJ010013214.1;JAAVVJ010013214.1;JAAVVJ010014576.1;JAAVVJ010016197.1;JAAVVJ010017502.1;JAAVVJ010017743.1;JAAVVJ010018310.1;JAAVVJ010018324.1;JAAVVJ010018342.1;JAAVVJ010018856.1;JAAVVJ010019519.1;JAAVVJ010021265.1;JAAVVJ010021283.1;JAAVVJ010021289.1;JAAVVJ010021534.1;JAAVVJ010021700.1;JAAVVJ010022821.1;JAAVVJ010022923.1;JAAVVJ010023923.1;JAAVVJ010024684.1;JAAVVJ010024748.1;JAAVVJ010025733.1;JAAVVJ010025830.1;JAAVVJ010026200.1;JAAVVJ010026302.1;JAAVVJ010026406.1;JAAVVJ010026524.1;JAAVVJ010027251.1;JAAVVJ010027462.1;JAAVVJ010027686.1;JAAVVJ010028245.1;JAAVVJ010028552.1;JAAVVJ010028818.1;JAAVVJ010028818.1;JAAVVJ010029500.1;JAAVVJ010029658.1;JAAVVJ010030275.1;JAAVVJ010030280.1;JAAVVJ010032913.1;JAAVVJ010033950.1;JAAVVJ010034470.1;JAAVVJ010034739.1;JAAVVJ010035319.1;JAAVVJ010035387.1;JAAVVJ010035411.1;JAAVVJ010035415.1;JAAVVJ010035651.1;JAAVVJ010035651.1;JAAVVJ010035921.1;JAAVVJ010035921.1;JAAVVJ010035921.1;JAAVVJ010035988.1;JAAVVJ010035988.1;JAAVVJ010036353.1;JAAVVJ010036445.1;JAAVVJ010036477.1;JAAVVJ010036529.1;JAAVVJ010036585.1;JAAVVJ010036705.1;JAAVVJ010036796.1;JAAVVJ010036896.1;JAAVVJ010037353.1;JAAVVJ010037401.1;JAAVVJ010037594.1;JAAVVJ010037596.1;JAAVVJ010037596.1;JAAVVJ010037697.1;JAAVVJ010037750.1;JAAVVJ010037883.1;JAAVVJ010037883.1;JAAVVJ010037999.1;JAAVVJ010038140.1;JAAVVJ010038140.1;JAAVVJ010038140.1;JAAVVJ010038140.1;JAAVVJ010038140.1;JAAVVJ010038140.1;JAAVVJ010038397.1;JAAVVJ010038596.1;JAAVVJ010038787.1	14009;2942513;4808517;9856848;15344974;19530692;19531598;25345597;25628503;27152575;29778717;38571274;38571540;39056239;41347624;46250477;49985592;51055640;57218469;58920118;61821357;62659475;1061084;2478041;3309131;3755963;6140531;7369469;7709705;8372984;11303395;12589524;16928285;17571638;18164902;18165160;20951900;21713316;22833047;25466976;25468130;26827680;27371896;29873361;33326023;38609128;39356093;40325148;47807610;47849868;52090809;52914341;53021511;55104306;58462734;59370390;62401380;62434720;62446033;181500;235450;240665;1468456;1665839;8120656;11646441;12248306;17850534;20650413;20801076;21271469;24314021;25108847;25110540;28759209;29479172;32530211;33589920;35163740;42332640;42559649;43045967;44978922;48327962;51258759;53048170;53250626;54886478;56320146;59229177;60499665;60899266;62455572;64088673;64747417;67768503;67768838;67939100;68109665;68110519;69035616;69810252;70899582;70900368;71222822;74179353;1244413;1295508;1295788;1295829;1295994;1296034;1678168;1866156;2320513;2320791;5826205;11394067;11398780;11999455;14544310;24011584;24073711;24330209;24330332;24658693;25537629;26174175;26641854;29980009;33902812;35605921;35636700;36446209;40845819;43666243;44195321;46838865;46902183;47381925;48300777;48971728;51564216;51564369;52419158;54982357;55099255;56211273;59019020;59439872;59537541;60911250;61408356;64695263;64826359;68411886;70152960;70942683;73533009;74157261;74168024;191219;805519;1977377;4716987;5114338;12672730;14850424;16958238;17140348;17826465;18041174;18277164;21925417;22364999;23338836;25050505;25944245;26034856;29086245;29131989;29274902;30858579;31284224;32397007;36810276;40443434;44803122;47208836;48401579;48401994;56968037;56968236;57785448;1144144;2585173;4623794;5540756;16925366;18874057;18874311;21899094;22404762;23438982;24777236;24785235;26295660;26832445;26979832;27764148;27764794;29071458;29954543;32187019;32693096;43271765;47879332;47880812;53631371;57724469;709980;4921384;7644097;7667585;8356947;12145969;15274646;19534013;19637513;20378354;21315739;22906416;24929268;26068831;26069902;32316481;34982423;34985688;34985748;34986375;40280758;41618121;42001585;47354920;47455107;48748458;49043030;49247377;904993;8894052;10274837;10402443;13820822;19598732;21384938;22928075;23364717;30452549;31315624;33838756;34292109;35816295;35974539;37909031;42564524;42731876;42733322;49189665;1103324;8959222;9541634;9657697;10488663;11097667;11810429;12053252;12520400;13187534;13213348;14070854;16583697;17046467;18873611;22897261;30819529;31251767;31605228;32326401;41932428;42712158;45905674;47629414;47707122;47772452;49143273;1537788;1654647;1658106;6894652;7076877;10479430;10692923;10693563;10694147;12145840;12239196;13213076;13229420;13925562;15507489;15622331;16583776;19601913;19615756;19646396;19648035;20462540;21529907;23339373;26303636;29000736;35418054;41041266;42174837;42879511;45434293;46408176;46908942;46911195;47187733;48107088;48135010;48252938;48253210;48422362;49203589;49627210;883574;885034;1319927;2599770;9420026;10034179;10040107;11442944;13157173;18429844;18430016;20623321;22789987;23472855;27122545;27462385;27931381;27934581;27935150;28829571;32437685;32981080;33174297;33817242;34099464;34679149;35499687;36903551;37412275;37671939;37853879;39704976;39988782;40222716;41126464;41782480;41782611;41932971;44414133;45857263;45956186;51454461;51509842;52447761;53361821;55039868;55497744;55510603;55516340;60340623;60865918;3037967;3844972;8236332;9519177;11057455;11145957;15785134;15791484;19105827;21812146;22884641;25762893;26719342;26719934;28181557;30141853;31755134;35401326;37112683;37116915;37294241;37359743;37953342;38785965;38903811;39411853;39572722;39662200;39664416;39972793;40426599;41202317;43360306;46594547;49648179;50031973;50051052;50205096;51375768;51376880;51376945;51627125;52562114;52562366;52669061;53485978;54371653;54636444;60167181;60435688;61112167;61113223;1575780;2041648;2174143;2887281;2890842;4336474;4435574;5787014;6967228;8533157;8579723;8677011;8709163;8709978;9426982;9673329;9696800;10148672;11513829;13449765;15488212;16058082;19611828;22400683;22400892;25307657;25309039;25310195;25310704;35706021;38741383;40262382;2400222;3093264;3413743;5025569;7048112;7133280;7135502;8708821;9037705;9188251;12396076;12885792;13593457;15625702;16005029;17318845;18915977;20935905;20936672;21336723;28654451;31786948;32696609;37297660;37301764;37302357;37610475;40669954;42202872;42286300;42708694;42718993;42892723;42903288;1179514;7217598;7292525;8119839;8200616;9680599;11176256;11511177;11661929;11844152;11851919;11852205;11852530;12033897;12360658;14677808;16570604;16944353;17701460;17753109;18146198;18349305;22514100;24914163;28137461;30950216;32679579;34222029;34671637;35928769;41186121;46758418;47327525;48591959;48652893;51286328;51496531;55260949;2228579;7453774;15329606;15628888;15629980;16685109;17551623;17551860;23569882;25763903;27538045;31845160;31859475;32169559;34139233;37937925;38862949;39160027;39261973;41800612;45699487;45775199;46879672;47322433;47606002;48569448;48569592;50221754;54586699;57205445;490739;490771;1053438;4463034;4528142;5324701;17328223;21753013;22476244;27152071;27425916;29838723;30229321;30915070;31577137;31652617;33291292;34387792;35305011;35307676;36199940;36772099;36773514;36828718;38160688;38653759;38653843;45896677;48072339;49708186;49709281;50141646;51067803;53421173;54093237;6330233;7262062;9667930;9908868;10448343;19279511;19461966;20560591;20812810;22476197;22789068;22790564;22790633;23791190;24114967;26380485;28842959;29537658;30311903;31096899;31355736;31526210;31885632;33047932;33490896;34062852;34493558;34590690;35848237;35903056;36051770;36052103;36222623;36337261;36356848;36589443;36831882;36843633;37070427;39083777;44957035;45405198;45407144;48860914;51879602;52381951;52545416;1086956;4137488;7420492;11014721;16444209;20002101;22400758;27878620;30638152;30740995;30823555;33701356;33855151;33968145;34877787;40631074;41297806;42586633;43001450;43785001;44163875;44359431;46451639;46643554;47987980;9137868;14677726;15683320;16439494;16567973;19945616;25971121;27084137;28277992;29054463;29262958;30335213;30337894;31752607;32101796;33812839;33824096;37544914;38840185;42060784;42588222;42815988;42827527;42988940;43003749;43628862;44907451;45307189;45516531;45631469;48523427;48552349;48581566;1126005;1235477;2035715;2035768;3643727;6490927;7727298;9378431;11573045;11595548;11597013;11597227;13569763;16276143;17460453;17461391;17461676;19737944;21995731;22806950;22809407;24467680;25295801;27048119;28262944;29419883;34008535;35588081;39502546;39595511;39613036;41560371;42513224;44155797;45807597;45810753;46906673;46961572;46963083;47415870;48825724;48908084;48982018;50477312;50481844;50482616;51219522;51220153;51220529;52345723;52599351;1239018;9329553;9739559;11617395;20404359;25832878;25834758;27746932;28154614;35701485;36142677;37461940;39466511;39644682;40291683;40710251;41334271;44858388;45025847;45040085;45614844;45815444;47333944;49020891;49074498;50224773;52512966;664083;910874;6378766;7047779;11397806;12590530;13612708;14671078;16405009;16934796;17081569;5404153;8607128;13638100;15576597;17396870;17873380;17965835;18940891;20408014;134959;230635;916705;917010;1662708;1818094;2516239;2659742;4272819;11072436;17652120;18451936;21767650;24048526;26861268;31939436;32908704;173939;1547708;4526782;4527204;7978409;13188167;13188384;13225123;13225341;17471326;25417846;25910827;26328349;26565660;29938969;32801127;33005653;1434983;2119214;2230580;2344274;2490382;2700686;5495219;15940681;18413735;22604256;22669124;23966950;28914225;31293175;31822585;31822787;33500998;35251001;36976545;36977097;36977911;36980863;36984632;38554976;39431116;39834375;39974576;41375189;41375286;41889777;42091050;42091111;42399436;43928626;47438054;49318609;49970737;49970861;50351517;50872451;51635130;51639402;51642915;51643455;52803666;53419761;53559936;1729815;1890382;2249528;2687725;3665614;6889661;8994488;14990053;15710616;19077396;19729680;22660300;26217513;27797261;28969743;28971380;33258086;33655650;36480294;39116677;39404770;42448200;42849150;43870527;44365739;45461688;46627804;47053384;49419122;50274202;50386257;50557170;50558322;50814903;50816049;53940813;10274;7418769;8009592;9481152;9550255;9574461;10094981;11151143;11609834;13171857;13172703;13173553;14459270;15689088;25401812;25402821;31370359;33280202;34919995;37022193;37833008;37988668;38266275;38699097;38727000;38880581;39621166;40471613;100391;100512;1279935;2463983;3262062;3573639;3799035;3882177;7913499;7915013;8158426;8528201;9019440;9895509;9895669;10124804;11505650;11737814;13279254;17986696;20665565;22041540;24065706;25164996;31956319;31956972;38361109;38676278;38698596;39102130;447204;990891;1462625;3024806;3161174;3331734;3339962;3706553;3864078;4550926;5462284;6252804;6252955;6430978;6469472;6574473;6629660;6649731;7272106;7273472;7281867;7359666;7776197;10756318;12823821;16495590;16496091;17862220;19559580;20231703;20231806;22482118;22940601;27395389;27434911;34848567;35403679;37990910;39497241;39509697;39509763;42345644;42421194;43394471;43958114;1035359;1452360;1655183;1688837;2628880;3440752;3861258;5182669;5593986;6500668;8230621;8230889;8323035;9496053;17476712;18713918;18745315;18922408;19135447;19676181;19677547;19727436;20233527;21553681;30550550;37475448;37836018;42378451;878055;5637740;9081354;12135294;12136314;14374636;14672468;16297518;16832469;16914994;18283535;20991909;20992133;22565496;22565703;25997536;25998144;32243953;32889792;33155054;33798110;1419855;2167941;2168979;2369615;6814287;7201479;11629185;11895371;16972122;18468409;19536562;21036415;25003954;28902595;30080029;33130070;33283659;33917146;34317465;34318573;2126661;3830364;5793056;7836194;15097611;19852105;23415949;27330137;32686559;33375907;33774637;34059298;34519560;6272462;8076268;8434202;9354175;9434731;9456164;10548013;14260775;15052356;18932883;21014992;21249595;24655828;27479149;27479278;30143737;34559550;34993289;433082;765078;1297550;4036589;6806024;10163171;10178623;10428741;12681444;19856760;22771819;24220659;24621470;25907505;31524148;32248449;467559;1497028;2026460;2084796;2671173;7930288;9344908;10615998;15809175;15810197;15871616;19668429;30884047;200237;329843;631160;134736;140565;82921;234169;246767;103396;347616;246602;120475;104269;108757;105334;8742;76206;32698;32810;15668;12581;8849;3897;14060;12182;174;2624;10400;24678;3636;3837;5588;3295;4853;15317;8061;3150;403;3469;3548;3673;3285;1113;2220;7359;1094;3069;1846;3325;2349;1541;7130;2825;3124;2120;1317;12280;1517;23317;3716;6123;14496;235;7220;1943;264;1295;2033;12283;5151;57;1777;3018;26200;794;4782;2856;574;15023;8436;18494;1951;5840;17792;13068;15931;6514;2832;4516;117;3168;1;6684;1523;130042;3572;157238;152896;16456;18635;218190;253682;222596;2864;9223;34807;39248;12952;54367;28463;24429;83064;8322;5644;19824;13524;16867;16974;9607;41191;2723;19903;52165;59779;60007;79107;114204;114446;115125;17800;71996;14413	14152;2942767;4808692;9856877;15345086;19531025;19532228;25345685;25629033;27152670;29778824;38571429;38571557;39056479;41347732;46250586;49985686;51055748;57218520;58920170;61821437;62659501;1061307;2478206;3309689;3756113;6140762;7370441;7709844;8373037;11303528;12590478;16929010;17572773;18165128;18165886;20952167;21713593;22833200;25467662;25468628;26828595;27372195;29873375;33326102;38609428;39356299;40325191;47807910;47850085;52090851;52914446;53021628;55104646;58463691;59371329;62401617;62434818;62446309;181528;235467;241218;1468793;1665958;8121208;11646525;12248588;17850612;20650481;20801106;21272649;24314300;25109378;25110987;28759307;29479208;32530508;33589979;35163828;42332947;42560355;43046853;44980102;48328171;51259017;53048517;53250805;54886830;56320331;59229209;60499706;60899544;62455898;64089582;64747513;67768752;67769869;67939218;68110004;68111056;69035647;69810372;70899687;70900508;71223641;74180323;1244675;1295784;1295825;1295859;1296030;1297009;1678259;1866237;2320789;2321725;5826452;11394352;11399150;11999472;14545283;24011945;24073995;24330253;24330663;24659209;25537844;26175416;26641937;29980119;33902889;35606024;35636928;36446273;40846512;43666762;44195347;46838970;46902519;47381997;48300788;48971985;51564235;51564395;52419239;54982602;55099407;56212461;59019325;59440363;59538023;60911337;61408506;64695577;64827302;68412478;70152995;70942876;73533097;74157664;74168352;191520;805608;1977966;4718173;5114424;12673007;14850734;16958458;17140518;17826588;18041193;18277239;21925712;22365158;23338923;25051703;25944439;26035739;29086265;29132313;29275034;30858632;31285447;32397124;36810384;40443555;44803287;47209098;48402010;48402484;56968121;56968392;57785579;1145307;2585187;4623872;5540774;16925648;18874252;18874479;21899112;22404913;23439133;24777388;24785369;26295954;26832578;26980630;27764785;27764967;29071767;29954621;32187988;32693166;43272753;47879724;47881382;53631427;57724779;710245;4921683;7644159;7667756;8357019;12146897;15274720;19535136;19637571;20379263;21315765;22906612;24929376;26069695;26069983;32316575;34982677;34985746;34986020;34986860;40280782;41618198;42002547;47354953;47455164;48748696;49043071;49247662;905203;8894164;10275155;10402537;13820895;19598813;21385084;22928305;23364803;30453490;31315704;33839042;34292204;35817101;35975439;37909192;42564579;42732366;42733824;49189959;1103607;8959399;9541648;9657979;10489230;11097701;11811575;12053569;12520511;13187664;13213399;14071665;16583761;17047416;18873735;22897530;30819609;31251985;31605306;32326595;41932453;42712333;45905992;47629567;47707204;47772570;49143289;1537869;1655178;1658556;6894670;7076906;10479993;10693063;10693966;10694475;12145961;12239364;13213285;13229553;13925652;15507833;15622421;16584025;19602875;19616718;19647544;19648259;20462619;21530161;23339387;26303774;29001414;35418089;41041743;42175787;42880149;45434738;46408367;46909673;46911428;47187805;48107690;48135228;48253061;48253220;48422452;49204019;49627262;884463;885258;1320032;2600161;9420262;10034859;10040378;11443232;13157298;18429861;18430046;20623333;22790743;23473256;27122831;27462443;27931870;27934865;27935374;28829656;32438280;32981135;33175373;33818442;34099910;34679249;35500005;36904001;37412473;37672115;37854187;39705134;39989068;40222971;41127354;41782592;41782639;41933142;44414155;45857493;45956269;51454763;51509903;52447934;53362771;55040003;55498046;55510810;55516642;60341165;60866003;3038025;3845045;8236422;9519248;11057980;11146476;15785515;15792779;19105974;21812258;22884656;25763040;26719574;26720654;28181856;30141932;31755213;35401603;37112812;37117238;37294562;37360113;37953494;38786308;38904065;39412117;39572868;39662714;39664851;39973097;40426647;41202403;43360405;46594581;49648334;50032852;50051266;50205425;51376147;51376909;51377052;51627436;52562239;52562424;52669184;53486775;54371675;54636474;60167259;60435827;61112281;61113267;1576060;2041948;2175136;2887456;2890935;4336522;4435626;5787815;6968168;8533239;8579743;8677092;8709185;8710031;9427056;9673666;9697823;10148804;11514506;13449953;15489076;16058105;19612117;22400760;22400981;25307793;25309599;25310262;25310952;35706620;38741397;40262490;2400417;3093673;3419034;5025684;7048445;7133557;7136035;8709147;9037848;9188400;12396186;12885918;13593760;15626575;16005104;17319707;18916006;20936399;20936740;21337731;28654562;31787088;32696695;37297718;37301938;37302985;37611103;40670306;42203034;42286407;42708977;42719791;42893407;42903329;1180415;7217858;7293205;8120656;8200632;9681142;11176447;11511242;11662203;11844240;11852182;11852465;11852865;12034088;12360736;14677958;16570619;16944455;17702222;17754048;18147071;18349378;22514404;24914802;28137562;30950294;32680778;34222068;34672613;35929735;41186282;46758547;47327807;48591972;48652903;51286361;51496606;55261671;2229119;7453887;15329914;15629323;15630315;16685210;17551784;17552686;23570064;25763971;27538341;31845819;31859897;32169892;34139383;37938064;38863073;39160044;39262053;41801133;45700123;45775270;46880182;47322625;47606914;48569475;48569730;50221835;54586898;57206617;490773;491279;1053820;4463843;4528917;5324731;17328271;21753065;22476309;27152459;27426114;29839821;30229331;30915167;31577256;31652773;33291360;34387874;35305170;35307767;36200252;36772168;36773570;36829288;38160798;38653820;38653881;45897177;48073548;49708567;49709817;50141945;51067856;53422300;54093723;6331422;7262148;9667949;9909832;10448483;19279628;19462073;20561789;20813030;22476280;22789943;22790611;22790661;23791804;24115947;26380612;28843042;29537932;30311973;31097362;31355845;31526295;31885942;33047987;33491084;34064081;34493697;34590761;35848918;35903366;36051789;36052125;36223585;36337358;36356934;36589571;36832435;36843920;37070528;39083885;44957433;45405418;45407908;48861110;51879902;52382225;52545716;1087037;4137508;7420575;11014791;16444343;20002202;22400842;27878707;30638200;30741230;30823672;33701446;33855652;33968242;34877811;40631250;41297989;42586805;43002589;43785093;44164099;44359565;46451758;46643845;47988219;9138792;14677842;15684185;16440039;16568026;19945936;25971142;27084216;28278048;29054550;29263199;30336055;30337941;31752956;32101909;33813193;33824661;37545807;38840562;42060929;42588545;42816119;42827795;42989053;43003783;43628941;44907546;45308144;45516806;45631549;48523490;48553281;48581745;1126189;1235646;2035761;2035818;3644691;6492032;7727586;9379527;11573517;11595744;11597030;11597242;13569809;16276187;17460695;17461594;17462157;19738696;21995943;22807344;22810008;24467806;25295898;27048305;28263478;29420986;34008654;35588159;39502617;39595656;39613208;41560448;42513851;44156333;45808076;45811226;46907470;46961755;46963697;47416809;48826037;48908305;48982181;50477348;50481971;50483290;51219590;51220339;51220797;52345764;52599614;1239354;9329698;9739642;11617482;20404486;25833366;25835204;27747934;28155231;35702383;36142730;37462040;39466568;39644939;40291955;40710339;41334430;44858456;45025970;45040252;45615696;45815513;47334253;49021090;49074792;50225882;52513054;664323;910950;6378915;7047904;11398131;12591332;13612792;14671117;16405025;16935493;17081845;5404169;8607307;13638189;15576672;17397183;17873396;17965999;18941874;20408105;135117;230695;916855;917151;1663031;1818198;2516313;2659907;4272969;11072519;17652217;18451963;21767660;24048544;26861416;31939728;32908768;174221;1547754;4527112;4527323;7978708;13188183;13188397;13225139;13225354;17471460;25417924;25910910;26328802;26566270;29939946;32801179;33005748;1435063;2119293;2230878;2344580;2490704;2700949;5495303;15940742;18413813;22604295;22669327;23967037;28914345;31293256;31822735;31822853;33501101;35251178;36977010;36977452;36977978;36980955;36984649;38555935;39431333;39834491;39974665;41375211;41375309;41889926;42091060;42091130;42399504;43928668;47438129;49318894;49970841;49971011;50351775;50872518;51635224;51639844;51643396;51643577;52803794;53419927;53560005;1730700;1890530;2249831;2688042;3665907;6890629;8994508;14990417;15710629;19077548;19729990;22660408;26217583;27797310;28970496;28971637;33259092;33656613;36480792;39116777;39404897;42448298;42849171;43871049;44365839;45462246;46628759;47054393;49419190;50274257;50386398;50557433;50558374;50815140;50816189;53940898;10303;7419087;8009886;9481491;9550828;9575510;10095135;11151239;11610133;13172114;13173000;13173638;14460485;15689163;25402554;25403208;31371309;33281088;34920280;37022210;37833107;37988788;38266408;38699341;38727039;38880728;39621244;40471873;100406;100552;1281006;2464210;3262825;3573658;3799500;3882245;7913816;7915559;8158690;8528380;9020066;9895694;9895755;10125101;11506055;11737926;13279374;17987245;20665586;22041613;24065899;25165961;31956767;31957423;38361182;38676623;38698862;39102170;447494;991161;1462923;3025093;3161454;3331813;3340652;3706963;3864092;4551194;5462569;6252909;6253125;6430992;6469610;6574668;6629785;6650113;7272226;7273505;7281900;7359748;7776209;10757199;12825022;16495783;16497059;17862300;19559605;20231736;20232001;22482207;22940644;27396341;27435393;34848628;35404812;37992076;39497428;39509716;39509811;42345851;42421217;43394541;43958232;1035426;1452443;1655260;1689110;2629266;3440828;3861518;5183647;5594098;6500775;8230710;8230927;8323050;9496155;17476788;18714112;18745388;18922522;19135960;19677012;19677633;19727569;20233679;21554312;30550834;37476676;37836347;42378536;878075;5637818;9081445;12135678;12137125;14374874;14672554;16297848;16832997;16915946;18284193;20991925;20992143;22565513;22565713;25997622;25999041;32244660;32889920;33155333;33798356;1419957;2168542;2169529;2369995;6814466;7201615;11630101;11895452;16972198;18468554;19536577;21037394;25004239;28902683;30080384;33130843;33284356;33917418;34317795;34318852;2126810;3830403;5793226;7836496;15097807;19852278;23416125;27330155;32686617;33376584;33774721;34059634;34519829;6272707;8076357;8434217;9354274;9434973;9456244;10548092;14260946;15053461;18932955;21015628;21249835;24655906;27479189;27479292;30144249;34559650;34993992;433369;765099;1297560;4037147;6806252;10163311;10178654;10428988;12681538;19856802;22771939;24220698;24622281;25907526;31524231;32248497;467651;1497072;2026548;2085100;2671277;7931147;9344997;10616017;15809537;15810805;15872432;19668508;30884953;200247;330039;631443;134937;141265;83020;234709;246811;103696;347747;246811;120581;104979;108877;105809;9735;76492;32729;32832;15793;12861;9004;4012;14353;12349;303;2906;11368;24945;3815;3907;5783;3521;5097;15412;9138;3298;591;3533;3797;3972;3395;1462;2307;7420;1339;3124;1924;3601;2678;1748;7277;3083;3327;2528;1404;13495;1584;23778;4138;6657;14931;460;7361;2228;396;1442;2176;12367;6093;290;2063;3740;26276;880;4919;3473;707;15683;9349;18592;2136;6076;17870;13485;16017;6684;2917;4536;193;3454;200;6870;2094;130321;3868;157412;152979;16944;18987;218367;253808;222875;3264;9791;35080;39394;13060;54556;29364;25352;83229;9245;5763;19899;13783;16927;16997;9833;41286;3649;20065;52291;59970;60136;79215;114405;114488;115210;17888;72275;15431	+;+;+;+;+;+;+;+;+;+;+;+;+;+;+;+;+;+;+;+;+;+;-;-;-;-;-;-;-;-;-;-;-;-;-;-;-;-;-;-;-;-;-;-;-;-;-;-;-;-;-;-;-;-;-;-;-;-;-;-;-;-;-;-;-;-;-;-;-;-;-;-;-;-;-;-;-;-;-;-;-;-;-;-;-;-;-;-;-;-;-;-;-;-;-;-;-;-;-;-;-;-;-;-;-;-;+;+;+;+;+;+;+;+;+;+;+;+;+;+;+;+;+;+;+;+;+;+;+;+;+;+;+;+;+;+;+;+;+;+;+;+;+;+;+;+;+;+;+;+;+;+;+;+;+;+;+;+;+;+;+;+;+;+;+;+;+;+;+;+;+;+;+;+;+;+;+;+;+;+;+;+;+;+;+;+;+;+;+;+;+;+;+;+;-;-;-;-;-;-;-;-;-;-;-;-;-;-;-;-;-;-;-;-;-;-;-;-;-;-;+;+;+;+;+;+;+;+;+;+;+;+;+;+;+;+;+;+;+;+;+;+;+;+;+;+;+;+;-;-;-;-;-;-;-;-;-;-;-;-;-;-;-;-;-;-;-;-;-;-;-;-;-;-;-;-;-;-;-;-;-;-;-;-;-;-;-;-;-;-;-;-;-;-;-;+;+;+;+;+;+;+;+;+;+;+;+;+;+;+;+;+;+;+;+;+;+;+;+;+;+;+;+;+;+;+;+;+;+;+;+;+;+;+;+;+;+;-;-;-;-;-;-;-;-;-;-;-;-;-;-;-;-;-;-;-;-;-;-;-;-;-;-;-;-;-;-;-;-;-;-;-;-;-;-;-;-;-;-;-;-;-;-;-;-;-;-;-;+;+;+;+;+;+;+;+;+;+;+;+;+;+;+;+;+;+;+;+;+;+;+;+;+;+;+;+;+;+;+;+;+;+;+;+;+;+;+;+;+;+;+;+;+;+;+;+;+;+;+;+;+;+;+;+;+;+;+;+;+;+;+;+;+;+;+;+;+;+;+;+;+;+;+;+;+;+;+;+;+;+;+;+;-;-;-;-;-;-;-;-;-;-;-;-;-;-;-;-;-;-;-;-;-;-;-;-;-;-;-;-;-;-;-;-;-;-;+;+;+;+;+;+;+;+;+;+;+;+;+;+;+;+;+;+;+;+;+;+;+;+;+;+;+;+;+;+;+;+;+;+;+;+;+;+;-;-;-;-;-;-;-;-;-;-;-;-;-;-;-;-;-;-;-;-;-;-;-;-;-;-;-;-;-;-;+;+;+;+;+;+;+;+;+;+;+;+;+;+;+;+;+;+;+;+;+;+;+;+;+;+;+;+;+;+;+;+;+;+;+;-;-;-;-;-;-;-;-;-;-;-;-;-;-;-;-;-;-;-;-;-;-;-;-;-;-;-;-;-;-;-;-;-;-;-;-;-;-;-;-;-;-;-;-;-;-;-;-;-;-;-;-;-;-;-;-;-;-;-;-;-;-;-;-;-;-;-;-;-;-;-;-;+;+;+;+;+;+;+;+;+;+;+;+;+;+;+;+;+;+;+;+;+;+;+;+;+;+;+;+;+;+;+;+;+;+;+;+;+;+;+;+;+;+;+;+;+;+;+;+;+;+;+;+;+;+;+;+;+;+;+;+;+;+;+;+;+;+;+;+;+;+;+;+;+;+;+;+;+;+;+;+;+;+;+;+;-;-;-;-;-;-;-;-;-;-;-;-;-;-;-;-;-;-;-;-;-;-;-;-;-;-;-;+;+;+;+;+;+;+;+;+;+;+;-;-;-;-;-;-;-;-;-;-;-;-;-;-;-;-;-;-;-;-;-;-;-;-;-;-;+;+;+;+;+;+;+;+;+;+;+;+;+;+;+;+;+;-;-;-;-;-;-;-;-;-;-;-;-;-;-;-;-;-;-;-;-;-;-;-;-;-;-;-;-;-;-;-;-;-;-;-;-;-;-;-;-;-;-;-;-;-;-;-;+;+;+;+;+;+;+;+;+;+;+;+;+;+;+;+;+;+;+;+;+;+;+;+;+;+;+;+;+;+;+;+;+;+;+;+;-;-;-;-;-;-;-;-;-;-;-;-;-;-;-;-;-;-;-;-;-;-;-;-;-;-;-;-;+;+;+;+;+;+;+;+;+;+;+;+;+;+;+;+;+;+;+;+;+;+;+;+;+;+;+;+;+;+;+;+;+;+;+;+;+;+;+;+;+;+;+;+;+;+;+;+;+;+;+;+;+;+;+;+;+;+;+;+;+;+;+;+;+;+;+;+;+;+;+;+;+;+;+;-;-;-;-;-;-;-;-;-;-;-;-;-;-;-;-;-;-;-;-;-;-;-;-;-;-;-;-;+;+;+;+;+;+;+;+;+;+;+;+;+;+;+;+;+;+;+;+;+;-;-;-;-;-;-;-;-;-;-;-;-;-;-;-;-;-;-;-;-;+;+;+;+;+;+;+;+;+;+;+;+;+;-;-;-;-;-;-;-;-;-;-;-;-;-;-;-;-;-;-;+;+;+;+;+;+;+;+;+;+;+;+;+;+;+;+;-;-;-;-;-;-;-;-;-;-;-;-;-;-;+;-;+;+;+;-;-;-;-;+;-;+;+;+;+;+;-;-;+;+;-;+;+;+;-;+;+;-;-;-;+;+;-;+;-;-;-;-;+;+;+;+;-;+;+;+;+;+;+;-;-;+;+;+;-;+;+;+;+;+;-;+;+;-;-;-;+;+;-;+;+;-;+;-;+;-;+;-;+;+;+;+;-;+;+;-;+;+;-;+;-;-;-;+;+;-;+;+;+;-;-;+;+;+;+;+;+;+;-;+;+;-;-;+;+;+;+;-;-;+;+;+;-;-;-;-;-;-;-;+;+	383472	41864.49	75556.81	85768.67	84537.98	81953.06	64072.06	75599.81	60513.56	52122.57	50166.07	50283.66	52976.30	28370.74	48228.15	41487.57	37876.49	27690.41	21779.44	24528.16	18305.08	23414.49	14827.08	24439.98	32112.16	21609.08	21052.25
NotFur1_GapFilledScaffold_10211_12488:L2:LINE	CM025008.1;CM025008.1;CM025008.1;CM025008.1;CM025008.1;CM025008.1;CM025008.1;CM025008.1;CM025008.1;CM025008.1;CM025008.1;CM025008.1;CM025008.1;CM025008.1;CM025008.1;CM025008.1;CM025008.1;CM025008.1;CM025008.1;CM025008.1;CM025008.1;CM025008.1;CM025008.1;CM025008.1;CM025008.1;CM025008.1;CM025008.1;CM025008.1;CM025008.1;CM025008.1;CM025008.1;CM025008.1;CM025008.1;CM025008.1;CM025008.1;CM025008.1;CM025008.1;CM025008.1;CM025008.1;CM025008.1;CM025008.1;CM025008.1;CM025008.1;CM025008.1;CM025008.1;CM025008.1;CM025008.1;CM025008.1;CM025008.1;CM025008.1;CM025008.1;CM025008.1;CM025008.1;CM025008.1;CM025008.1;CM025008.1;CM025008.1;CM025008.1;CM025008.1;CM025009.1;CM025009.1;CM025009.1;CM025009.1;CM025009.1;CM025009.1;CM025009.1;CM025009.1;CM025009.1;CM025009.1;CM025009.1;CM025009.1;CM025009.1;CM025009.1;CM025009.1;CM025009.1;CM025009.1;CM025009.1;CM025009.1;CM025009.1;CM025009.1;CM025009.1;CM025009.1;CM025009.1;CM025009.1;CM025009.1;CM025009.1;CM025009.1;CM025009.1;CM025009.1;CM025009.1;CM025009.1;CM025009.1;CM025009.1;CM025009.1;CM025009.1;CM025009.1;CM025009.1;CM025009.1;CM025009.1;CM025009.1;CM025009.1;CM025009.1;CM025009.1;CM025009.1;CM025009.1;CM025009.1;CM025009.1;CM025009.1;CM025009.1;CM025009.1;CM025009.1;CM025009.1;CM025009.1;CM025009.1;CM025009.1;CM025009.1;CM025009.1;CM025009.1;CM025009.1;CM025009.1;CM025009.1;CM025009.1;CM025009.1;CM025009.1;CM025009.1;CM025009.1;CM025009.1;CM025009.1;CM025009.1;CM025009.1;CM025009.1;CM025009.1;CM025009.1;CM025010.1;CM025010.1;CM025010.1;CM025010.1;CM025010.1;CM025010.1;CM025010.1;CM025010.1;CM025010.1;CM025010.1;CM025010.1;CM025010.1;CM025010.1;CM025010.1;CM025010.1;CM025010.1;CM025010.1;CM025010.1;CM025010.1;CM025010.1;CM025010.1;CM025010.1;CM025010.1;CM025010.1;CM025010.1;CM025010.1;CM025010.1;CM025010.1;CM025010.1;CM025010.1;CM025010.1;CM025010.1;CM025010.1;CM025010.1;CM025010.1;CM025010.1;CM025010.1;CM025010.1;CM025010.1;CM025010.1;CM025010.1;CM025010.1;CM025010.1;CM025010.1;CM025010.1;CM025010.1;CM025010.1;CM025010.1;CM025010.1;CM025010.1;CM025010.1;CM025010.1;CM025010.1;CM025010.1;CM025010.1;CM025010.1;CM025010.1;CM025010.1;CM025010.1;CM025010.1;CM025010.1;CM025010.1;CM025010.1;CM025010.1;CM025010.1;CM025011.1;CM025011.1;CM025011.1;CM025011.1;CM025011.1;CM025011.1;CM025011.1;CM025011.1;CM025011.1;CM025011.1;CM025011.1;CM025011.1;CM025011.1;CM025011.1;CM025011.1;CM025011.1;CM025011.1;CM025011.1;CM025011.1;CM025011.1;CM025011.1;CM025011.1;CM025011.1;CM025011.1;CM025011.1;CM025011.1;CM025011.1;CM025011.1;CM025011.1;CM025011.1;CM025011.1;CM025011.1;CM025011.1;CM025011.1;CM025011.1;CM025011.1;CM025011.1;CM025011.1;CM025011.1;CM025011.1;CM025011.1;CM025011.1;CM025011.1;CM025011.1;CM025011.1;CM025011.1;CM025011.1;CM025012.1;CM025012.1;CM025012.1;CM025012.1;CM025012.1;CM025012.1;CM025012.1;CM025012.1;CM025012.1;CM025012.1;CM025012.1;CM025012.1;CM025012.1;CM025012.1;CM025012.1;CM025012.1;CM025012.1;CM025012.1;CM025012.1;CM025012.1;CM025012.1;CM025012.1;CM025012.1;CM025012.1;CM025012.1;CM025012.1;CM025012.1;CM025012.1;CM025012.1;CM025012.1;CM025012.1;CM025012.1;CM025012.1;CM025012.1;CM025012.1;CM025012.1;CM025012.1;CM025012.1;CM025012.1;CM025012.1;CM025012.1;CM025012.1;CM025012.1;CM025012.1;CM025012.1;CM025012.1;CM025012.1;CM025012.1;CM025012.1;CM025012.1;CM025012.1;CM025012.1;CM025012.1;CM025012.1;CM025012.1;CM025012.1;CM025012.1;CM025012.1;CM025012.1;CM025012.1;CM025012.1;CM025012.1;CM025012.1;CM025012.1;CM025012.1;CM025012.1;CM025012.1;CM025012.1;CM025012.1;CM025012.1;CM025012.1;CM025012.1;CM025012.1;CM025012.1;CM025012.1;CM025012.1;CM025012.1;CM025012.1;CM025012.1;CM025012.1;CM025012.1;CM025013.1;CM025013.1;CM025013.1;CM025013.1;CM025013.1;CM025013.1;CM025013.1;CM025013.1;CM025013.1;CM025013.1;CM025013.1;CM025013.1;CM025013.1;CM025013.1;CM025013.1;CM025013.1;CM025013.1;CM025013.1;CM025013.1;CM025013.1;CM025013.1;CM025013.1;CM025013.1;CM025013.1;CM025013.1;CM025013.1;CM025013.1;CM025013.1;CM025013.1;CM025013.1;CM025013.1;CM025013.1;CM025013.1;CM025013.1;CM025013.1;CM025013.1;CM025013.1;CM025013.1;CM025013.1;CM025013.1;CM025013.1;CM025013.1;CM025013.1;CM025013.1;CM025013.1;CM025013.1;CM025013.1;CM025013.1;CM025013.1;CM025013.1;CM025013.1;CM025013.1;CM025013.1;CM025013.1;CM025013.1;CM025013.1;CM025013.1;CM025013.1;CM025013.1;CM025013.1;CM025013.1;CM025013.1;CM025013.1;CM025014.1;CM025014.1;CM025014.1;CM025014.1;CM025014.1;CM025014.1;CM025014.1;CM025014.1;CM025014.1;CM025014.1;CM025014.1;CM025014.1;CM025014.1;CM025014.1;CM025014.1;CM025014.1;CM025014.1;CM025014.1;CM025014.1;CM025014.1;CM025014.1;CM025014.1;CM025014.1;CM025014.1;CM025014.1;CM025014.1;CM025014.1;CM025014.1;CM025014.1;CM025014.1;CM025014.1;CM025014.1;CM025014.1;CM025014.1;CM025014.1;CM025014.1;CM025014.1;CM025014.1;CM025014.1;CM025014.1;CM025014.1;CM025014.1;CM025014.1;CM025014.1;CM025014.1;CM025014.1;CM025014.1;CM025014.1;CM025014.1;CM025014.1;CM025014.1;CM025014.1;CM025014.1;CM025014.1;CM025014.1;CM025014.1;CM025014.1;CM025014.1;CM025015.1;CM025015.1;CM025015.1;CM025015.1;CM025015.1;CM025015.1;CM025015.1;CM025015.1;CM025015.1;CM025015.1;CM025015.1;CM025015.1;CM025015.1;CM025015.1;CM025015.1;CM025015.1;CM025015.1;CM025015.1;CM025015.1;CM025015.1;CM025015.1;CM025015.1;CM025015.1;CM025015.1;CM025015.1;CM025015.1;CM025015.1;CM025015.1;CM025015.1;CM025015.1;CM025015.1;CM025015.1;CM025015.1;CM025015.1;CM025015.1;CM025015.1;CM025015.1;CM025015.1;CM025015.1;CM025015.1;CM025015.1;CM025015.1;CM025015.1;CM025015.1;CM025015.1;CM025015.1;CM025015.1;CM025015.1;CM025015.1;CM025015.1;CM025015.1;CM025015.1;CM025015.1;CM025015.1;CM025015.1;CM025015.1;CM025015.1;CM025015.1;CM025015.1;CM025015.1;CM025015.1;CM025015.1;CM025015.1;CM025015.1;CM025015.1;CM025015.1;CM025015.1;CM025015.1;CM025015.1;CM025015.1;CM025015.1;CM025015.1;CM025015.1;CM025015.1;CM025015.1;CM025015.1;CM025015.1;CM025016.1;CM025016.1;CM025016.1;CM025016.1;CM025016.1;CM025016.1;CM025016.1;CM025016.1;CM025016.1;CM025016.1;CM025016.1;CM025016.1;CM025016.1;CM025016.1;CM025016.1;CM025016.1;CM025016.1;CM025016.1;CM025016.1;CM025016.1;CM025016.1;CM025016.1;CM025016.1;CM025016.1;CM025016.1;CM025016.1;CM025016.1;CM025016.1;CM025016.1;CM025016.1;CM025016.1;CM025016.1;CM025016.1;CM025016.1;CM025016.1;CM025016.1;CM025016.1;CM025016.1;CM025016.1;CM025016.1;CM025016.1;CM025016.1;CM025016.1;CM025016.1;CM025016.1;CM025016.1;CM025016.1;CM025016.1;CM025016.1;CM025016.1;CM025016.1;CM025016.1;CM025016.1;CM025016.1;CM025016.1;CM025016.1;CM025016.1;CM025016.1;CM025016.1;CM025016.1;CM025017.1;CM025017.1;CM025017.1;CM025017.1;CM025017.1;CM025017.1;CM025017.1;CM025017.1;CM025017.1;CM025017.1;CM025017.1;CM025017.1;CM025017.1;CM025017.1;CM025017.1;CM025017.1;CM025017.1;CM025017.1;CM025017.1;CM025017.1;CM025017.1;CM025017.1;CM025017.1;CM025017.1;CM025017.1;CM025017.1;CM025017.1;CM025017.1;CM025017.1;CM025017.1;CM025017.1;CM025017.1;CM025017.1;CM025017.1;CM025017.1;CM025017.1;CM025017.1;CM025017.1;CM025017.1;CM025017.1;CM025017.1;CM025017.1;CM025017.1;CM025017.1;CM025017.1;CM025017.1;CM025017.1;CM025017.1;CM025017.1;CM025017.1;CM025017.1;CM025017.1;CM025017.1;CM025017.1;CM025017.1;CM025017.1;CM025017.1;CM025017.1;CM025017.1;CM025017.1;CM025017.1;CM025017.1;CM025017.1;CM025017.1;CM025017.1;CM025017.1;CM025017.1;CM025017.1;CM025017.1;CM025017.1;CM025017.1;CM025017.1;CM025018.1;CM025018.1;CM025018.1;CM025018.1;CM025018.1;CM025018.1;CM025018.1;CM025018.1;CM025018.1;CM025018.1;CM025018.1;CM025018.1;CM025018.1;CM025018.1;CM025018.1;CM025018.1;CM025018.1;CM025018.1;CM025018.1;CM025018.1;CM025018.1;CM025018.1;CM025018.1;CM025018.1;CM025018.1;CM025018.1;CM025018.1;CM025018.1;CM025018.1;CM025018.1;CM025018.1;CM025018.1;CM025018.1;CM025018.1;CM025018.1;CM025018.1;CM025018.1;CM025018.1;CM025018.1;CM025018.1;CM025018.1;CM025018.1;CM025018.1;CM025018.1;CM025018.1;CM025018.1;CM025018.1;CM025018.1;CM025018.1;CM025018.1;CM025018.1;CM025018.1;CM025018.1;CM025018.1;CM025018.1;CM025018.1;CM025018.1;CM025019.1;CM025019.1;CM025019.1;CM025019.1;CM025019.1;CM025019.1;CM025019.1;CM025019.1;CM025019.1;CM025019.1;CM025019.1;CM025019.1;CM025019.1;CM025019.1;CM025019.1;CM025019.1;CM025019.1;CM025019.1;CM025019.1;CM025019.1;CM025019.1;CM025019.1;CM025019.1;CM025019.1;CM025019.1;CM025020.1;CM025020.1;CM025020.1;CM025020.1;CM025020.1;CM025020.1;CM025020.1;CM025020.1;CM025020.1;CM025020.1;CM025020.1;CM025020.1;CM025020.1;CM025020.1;CM025020.1;CM025020.1;CM025020.1;CM025020.1;CM025020.1;CM025020.1;CM025020.1;CM025020.1;CM025020.1;CM025020.1;CM025020.1;CM025020.1;CM025020.1;CM025020.1;CM025020.1;CM025020.1;CM025020.1;CM025020.1;CM025020.1;CM025020.1;CM025020.1;CM025020.1;CM025020.1;CM025020.1;CM025020.1;CM025020.1;CM025020.1;CM025021.1;CM025021.1;CM025021.1;CM025021.1;CM025021.1;CM025021.1;CM025021.1;CM025021.1;CM025021.1;CM025021.1;CM025021.1;CM025021.1;CM025021.1;CM025021.1;CM025021.1;CM025021.1;CM025021.1;CM025021.1;CM025021.1;CM025021.1;CM025021.1;CM025021.1;CM025021.1;CM025021.1;CM025021.1;CM025021.1;CM025021.1;CM025021.1;CM025021.1;CM025021.1;CM025021.1;CM025021.1;CM025021.1;CM025021.1;CM025021.1;CM025021.1;CM025021.1;CM025021.1;CM025021.1;CM025021.1;CM025021.1;CM025021.1;CM025021.1;CM025021.1;CM025021.1;CM025021.1;CM025021.1;CM025021.1;CM025021.1;CM025021.1;CM025021.1;CM025021.1;CM025021.1;CM025021.1;CM025021.1;CM025022.1;CM025022.1;CM025022.1;CM025022.1;CM025022.1;CM025022.1;CM025022.1;CM025022.1;CM025022.1;CM025022.1;CM025022.1;CM025022.1;CM025022.1;CM025022.1;CM025022.1;CM025022.1;CM025022.1;CM025022.1;CM025022.1;CM025022.1;CM025022.1;CM025022.1;CM025022.1;CM025022.1;CM025022.1;CM025022.1;CM025022.1;CM025022.1;CM025022.1;CM025022.1;CM025022.1;CM025022.1;CM025022.1;CM025022.1;CM025022.1;CM025022.1;CM025022.1;CM025022.1;CM025022.1;CM025022.1;CM025022.1;CM025022.1;CM025022.1;CM025022.1;CM025022.1;CM025022.1;CM025023.1;CM025023.1;CM025023.1;CM025023.1;CM025023.1;CM025023.1;CM025023.1;CM025023.1;CM025023.1;CM025023.1;CM025023.1;CM025023.1;CM025023.1;CM025023.1;CM025023.1;CM025023.1;CM025023.1;CM025023.1;CM025023.1;CM025023.1;CM025023.1;CM025023.1;CM025023.1;CM025023.1;CM025023.1;CM025023.1;CM025023.1;CM025023.1;CM025023.1;CM025023.1;CM025023.1;CM025023.1;CM025023.1;CM025023.1;CM025023.1;CM025023.1;CM025023.1;CM025023.1;CM025023.1;CM025023.1;CM025023.1;CM025023.1;CM025023.1;CM025023.1;CM025023.1;CM025023.1;CM025023.1;CM025023.1;CM025023.1;CM025023.1;CM025024.1;CM025024.1;CM025024.1;CM025024.1;CM025024.1;CM025024.1;CM025024.1;CM025024.1;CM025024.1;CM025024.1;CM025024.1;CM025024.1;CM025024.1;CM025024.1;CM025024.1;CM025024.1;CM025024.1;CM025024.1;CM025024.1;CM025024.1;CM025024.1;CM025024.1;CM025024.1;CM025024.1;CM025024.1;CM025024.1;CM025024.1;CM025024.1;CM025024.1;CM025024.1;CM025024.1;CM025024.1;CM025024.1;CM025024.1;CM025024.1;CM025024.1;CM025024.1;CM025024.1;CM025024.1;CM025024.1;CM025024.1;CM025024.1;CM025025.1;CM025025.1;CM025025.1;CM025025.1;CM025025.1;CM025025.1;CM025025.1;CM025025.1;CM025025.1;CM025025.1;CM025025.1;CM025025.1;CM025025.1;CM025025.1;CM025025.1;CM025025.1;CM025025.1;CM025025.1;CM025025.1;CM025025.1;CM025025.1;CM025025.1;CM025025.1;CM025025.1;CM025025.1;CM025025.1;CM025025.1;CM025025.1;CM025025.1;CM025025.1;CM025025.1;CM025025.1;CM025025.1;CM025025.1;CM025025.1;CM025025.1;CM025026.1;CM025026.1;CM025026.1;CM025026.1;CM025026.1;CM025026.1;CM025026.1;CM025026.1;CM025026.1;CM025026.1;CM025026.1;CM025026.1;CM025026.1;CM025026.1;CM025026.1;CM025026.1;CM025026.1;CM025026.1;CM025026.1;CM025026.1;CM025026.1;CM025026.1;CM025026.1;CM025026.1;CM025026.1;CM025026.1;CM025026.1;CM025026.1;CM025026.1;CM025026.1;CM025026.1;CM025026.1;CM025026.1;JAAVVJ010000020.1;JAAVVJ010000020.1;JAAVVJ010000020.1;JAAVVJ010000021.1;JAAVVJ010000021.1;JAAVVJ010000022.1;JAAVVJ010000022.1;JAAVVJ010000023.1;JAAVVJ010000028.1;JAAVVJ010000030.1;JAAVVJ010000032.1;JAAVVJ010000034.1;JAAVVJ010000034.1;JAAVVJ010000038.1;JAAVVJ010000043.1;JAAVVJ010000050.1;JAAVVJ010000053.1;JAAVVJ010000068.1;JAAVVJ010000083.1;JAAVVJ010000134.1;JAAVVJ010000206.1;JAAVVJ010000234.1;JAAVVJ010000662.1;JAAVVJ010000771.1;JAAVVJ010001384.1;JAAVVJ010001843.1;JAAVVJ010002620.1;JAAVVJ010002924.1;JAAVVJ010003447.1;JAAVVJ010003447.1;JAAVVJ010003836.1;JAAVVJ010003836.1;JAAVVJ010003836.1;JAAVVJ010004215.1;JAAVVJ010004856.1;JAAVVJ010005308.1;JAAVVJ010005701.1;JAAVVJ010005722.1;JAAVVJ010005813.1;JAAVVJ010006257.1;JAAVVJ010006634.1;JAAVVJ010007757.1;JAAVVJ010008591.1;JAAVVJ010009047.1;JAAVVJ010009107.1;JAAVVJ010009337.1;JAAVVJ010009392.1;JAAVVJ010009974.1;JAAVVJ010010590.1;JAAVVJ010010665.1;JAAVVJ010011181.1;JAAVVJ010011597.1;JAAVVJ010011825.1;JAAVVJ010012124.1;JAAVVJ010012137.1;JAAVVJ010012595.1;JAAVVJ010012836.1;JAAVVJ010013026.1;JAAVVJ010013123.1;JAAVVJ010013473.1;JAAVVJ010013515.1;JAAVVJ010013666.1;JAAVVJ010013688.1;JAAVVJ010013837.1;JAAVVJ010015308.1;JAAVVJ010015646.1;JAAVVJ010015721.1;JAAVVJ010015721.1;JAAVVJ010016442.1;JAAVVJ010016691.1;JAAVVJ010016699.1;JAAVVJ010017373.1;JAAVVJ010017672.1;JAAVVJ010018078.1;JAAVVJ010018120.1;JAAVVJ010018296.1;JAAVVJ010018667.1;JAAVVJ010018667.1;JAAVVJ010018759.1;JAAVVJ010018856.1;JAAVVJ010019470.1;JAAVVJ010019652.1;JAAVVJ010019695.1;JAAVVJ010019844.1;JAAVVJ010020080.1;JAAVVJ010020512.1;JAAVVJ010020512.1;JAAVVJ010020995.1;JAAVVJ010021096.1;JAAVVJ010021751.1;JAAVVJ010022201.1;JAAVVJ010022416.1;JAAVVJ010022580.1;JAAVVJ010022906.1;JAAVVJ010023475.1;JAAVVJ010023979.1;JAAVVJ010024732.1;JAAVVJ010025057.1;JAAVVJ010025354.1;JAAVVJ010025638.1;JAAVVJ010025862.1;JAAVVJ010026061.1;JAAVVJ010026158.1;JAAVVJ010026607.1;JAAVVJ010027167.1;JAAVVJ010027346.1;JAAVVJ010027353.1;JAAVVJ010027526.1;JAAVVJ010028346.1;JAAVVJ010028404.1;JAAVVJ010028790.1;JAAVVJ010028907.1;JAAVVJ010028929.1;JAAVVJ010029237.1;JAAVVJ010029331.1;JAAVVJ010029998.1;JAAVVJ010030110.1;JAAVVJ010030281.1;JAAVVJ010030430.1;JAAVVJ010031177.1;JAAVVJ010031241.1;JAAVVJ010031387.1;JAAVVJ010031750.1;JAAVVJ010032149.1;JAAVVJ010032197.1;JAAVVJ010032374.1;JAAVVJ010032580.1;JAAVVJ010032592.1;JAAVVJ010033451.1;JAAVVJ010033626.1;JAAVVJ010033693.1;JAAVVJ010033936.1;JAAVVJ010034075.1;JAAVVJ010034218.1;JAAVVJ010034343.1;JAAVVJ010034734.1;JAAVVJ010035428.1;JAAVVJ010035501.1;JAAVVJ010035591.1;JAAVVJ010035651.1;JAAVVJ010035651.1;JAAVVJ010035728.1;JAAVVJ010035728.1;JAAVVJ010035770.1;JAAVVJ010035850.1;JAAVVJ010035900.1;JAAVVJ010036340.1;JAAVVJ010036573.1;JAAVVJ010036940.1;JAAVVJ010036955.1;JAAVVJ010037122.1;JAAVVJ010037140.1;JAAVVJ010037220.1;JAAVVJ010037319.1;JAAVVJ010037420.1;JAAVVJ010037594.1;JAAVVJ010037594.1;JAAVVJ010037726.1;JAAVVJ010037790.1;JAAVVJ010037808.1;JAAVVJ010037872.1;JAAVVJ010037872.1;JAAVVJ010037880.1;JAAVVJ010037883.1;JAAVVJ010037998.1;JAAVVJ010038021.1;JAAVVJ010038061.1;JAAVVJ010038596.1;JAAVVJ010038811.1	14173;2768063;4819542;14578056;15363250;19217337;19683885;19957704;19958100;30696804;34376348;36560370;39259173;43378743;52853655;53180865;53197849;54381192;55947810;59324240;62024552;62111371;62151424;62697266;3122759;3863960;12897961;12901603;14159476;14418023;14418364;14430318;15434243;16499810;17621913;17661589;18642128;21061348;22808731;23960918;25986707;26485348;27488882;29806431;30055547;31774777;32440077;33583172;38752389;41031384;42104342;44771526;45802252;49543690;52310395;52435220;53568712;54265674;55902885;884487;1282489;4954172;6708561;8893620;12716001;16202006;16792953;16945331;19448635;21203051;21882557;24069486;26866282;29842589;34554059;35462750;37145243;37621751;38820964;44768658;47211296;53303128;53955146;53955675;58280977;59028956;60255070;62218880;64296812;65177784;66019943;69522149;71226027;1014993;1015319;4209523;6580036;8347635;11852742;11853150;14420788;15013917;17084474;17373129;18278897;18740835;21839570;23754185;25986822;28614954;29750546;30085295;30761006;31529001;33460503;34073684;34855472;34855758;38789408;42729759;43666195;44768214;49412243;51663808;51847860;56261277;56755828;60630138;61624193;68615399;69496393;72127738;73585466;357172;411658;655543;3621348;3621439;4020443;5457338;5562004;5562399;10379304;10589044;15600616;18657347;22364998;23329150;23345358;23370053;23493117;25246237;25678973;25695608;26770019;27113656;28866127;31433807;32439974;34349169;34349269;34385126;37344445;37535725;38599592;38826774;38918745;42770480;43087376;46899034;48015606;51226188;53684623;55168533;55646602;55773804;56363091;57762660;2001748;3829532;4298476;4732517;4899745;5487504;10735752;12701815;15758858;17283423;17964213;22545379;29666998;35481087;37719914;40602969;48646831;51050149;55796079;57028504;1405905;1980577;5221459;8610594;8611011;10513837;11333554;11509026;12581316;13282544;14050586;16364212;18842816;22896050;23839755;29731975;31176199;32873858;33042246;37850595;38983845;42145114;44234797;46603337;46674976;47633821;49195225;3210779;3628307;3987879;5279605;5460113;5539270;7751441;8878531;15810387;20687401;21782022;23647044;25675422;25956424;30231086;31347006;35223257;40908863;48521899;49382973;446296;501975;1360900;3960493;3960714;4215980;5202369;6725086;7560206;9135454;9359264;9809982;10405735;12043315;12654933;12847847;17644516;20907064;20908834;23878378;27398382;32687262;33726842;35722986;36849198;40344389;40970148;41935476;42742473;43549133;43636809;44613875;45087372;45635119;45662192;46009170;47693208;47720304;49083368;571328;1414543;2790192;6036471;8952688;9886928;10224332;10397492;11101042;11101524;12066847;12280461;12280748;15751517;15751932;15985006;18994432;22584648;24119388;24458454;27397633;30763302;35317543;36848532;37111829;42441382;42456541;42456671;43028914;43035236;44553806;44575824;44860071;45094347;45229318;45841096;47629416;47868724;48219822;48805850;48839952;48980620;513470;5388695;7416694;9772546;16853398;18628295;20224696;20331015;20700644;21830717;25237245;27031028;28363692;31010294;31219500;36445890;36990311;38785998;39664379;43469288;43666775;47582987;49550621;49563685;50094107;50577883;51203749;52792229;53018005;55025128;4250998;4251517;4580103;5510999;8250956;8839132;8922549;9847974;14272808;14638335;23080064;28186146;31904147;32502873;36371236;39850497;40545462;40556155;45570324;47988179;48206083;49617678;49741414;50336560;50738952;53774303;54194594;54725701;54906520;60338150;60339917;60736519;61607701;542506;1404882;3237534;3255930;5154281;6199089;6429553;8727041;8727356;11713805;17854491;18027945;18953390;19271897;20009711;20453849;20454015;25107853;25238824;25239473;28459230;30813229;34054505;35626829;35901220;36835438;36835640;37557404;37567120;37924451;39473129;40535578;40669953;1126369;1575751;1903495;3992302;4008888;5027461;6432578;6479691;6792941;6793222;7488206;8683884;21673460;23128051;23996999;26364059;30129515;30978516;31120860;35129006;35234752;35901926;36960350;41569412;42263228;1048852;2443058;3075115;3082161;14466857;14588234;17257524;20415527;21405938;21406494;21966922;23794704;24412476;33637090;35744726;36640959;38756835;40050753;41191115;44851125;45598023;45598253;48532422;51606600;51723425;53471118;54300333;57050531;3156064;5660217;10970469;11042923;11123867;11514896;11876448;11877613;12293986;15282444;16383925;17228219;18062150;18062650;18063006;19304654;21702065;23494568;23630942;25061249;25322450;25922774;27717227;34112155;39106607;39170248;39260448;40442620;40811524;41536832;42205908;42752560;45298870;46386989;46444398;47183905;47470288;47788028;47788467;48969222;49015925;49259382;49742379;50977457;51335836;51908102;54443416;54682613;54702818;85088;13434838;15532497;17001414;19899422;19899910;22393284;23874732;24150243;24896965;24897023;24897411;25572691;25678354;25679258;26060186;27152035;27779771;29770381;29794320;29794781;32952957;33585414;35525671;35954314;41245610;42372692;46498667;49750374;49922887;51803463;54093187;54386941;157531;1133011;1205800;2645023;4656531;11010913;12168319;16868409;18290049;19443553;24636421;24888629;25109195;26154847;26199724;32301420;32301546;32644205;32646172;35708326;36916326;37043678;37538547;46246642;51232614;52734652;53514589;122764;3719537;3767680;5167286;7652742;7653282;8194139;8638124;9796911;14145037;16188624;19552107;19975351;22289735;22577104;25214337;25481738;25482251;26885321;26934078;31244069;31463574;32205376;36550534;38749765;40023882;41541636;42788424;43357359;44970739;46194348;47235372;47753412;607619;795196;796548;1166616;1300465;4737979;5125242;5125576;5856302;7825448;8506660;8847810;9929316;10373558;11011457;11606672;14740850;19743895;20923830;20945466;20945841;21761139;25201792;27055245;27055717;28883242;31808553;31808632;32087447;33824061;36054118;36446240;36519186;41285774;41924257;42814060;44228353;46812209;48806351;1199283;2735037;3848474;5768485;7032003;7433933;11844384;14292473;18735209;18735305;19619459;21676853;22296752;29201436;30785134;33656994;33752846;33753763;34048380;34664153;44932572;44955673;47057214;47796711;48395300;48682779;50135368;50687266;50819450;52757434;1969339;3257779;3350720;5284179;7293031;8939301;11249458;15209867;16924466;18878261;19473272;19660207;20630855;21882289;29039019;32104195;34131081;37287278;37340394;39445810;41098811;41253015;42623260;43439360;44636946;51725574;51910299;11617;3046626;3064286;5055648;6371696;9542304;10878643;10878748;11373997;12247037;12256447;12256883;12732751;12759921;13324371;14458753;1816737;2469486;3638729;12123962;12151515;15993287;16817754;18567004;19500914;409122;1157301;1986350;4312485;4527920;8339836;10833706;21508427;21704929;22978297;25312710;26565629;27243198;27680010;29228931;33091939;1390760;2527688;3262678;6225589;6410668;6756843;10504193;10762124;12843404;13934336;15697636;15888604;18222379;21689817;22025796;24813053;25721259;27063121;27108227;28086991;28087884;28207667;28229573;28229784;33528005;988313;2700508;4011025;7064874;7253219;7294718;11046142;12212379;13385537;15087448;16401451;17526926;18307548;21096974;30561908;31529225;35396296;35396740;36480279;37869234;38817095;40099254;40099526;40127032;40565137;40565524;40591001;43832988;45249205;45249570;45249650;48462714;48998290;49589782;49589868;50940058;52058512;1804203;3876805;4061399;9678910;15048800;19326369;20246953;21756333;26232550;27854885;34986596;36766867;38255920;42074499;44004400;44216258;50351448;51075610;3027772;3743039;3799004;6482437;6519339;6757755;7980325;10286469;10822192;11258957;13871687;14565302;17145456;18413515;19712427;20874135;20874220;21505510;26821130;28702990;29739720;35049582;36659876;36878076;38811657;5679695;6820125;7348298;7821854;8144708;8145112;9920676;10095136;10271706;10979506;12635718;24496135;25361570;26043719;28918719;28918831;35258938;38361180;39940705;39940947;40069612;99312;2373437;5055789;6677580;9165139;13283334;17397664;17751336;21647509;24056435;31269906;31751511;35806032;37533009;39729490;39830532;39956394;39971476;41623723;288913;2049198;2467530;3546162;5617409;5628334;8486033;8633533;10787585;10978452;11238580;14805218;15187952;17586480;19284533;19696814;23320588;23404011;28320827;28890366;34018931;34628184;36769986;37832203;38085053;38802460;39436891;40064502;40363831;41347164;41729217;442693;701415;855944;1599833;2658858;4046642;6903819;7377086;8163211;9065723;9831404;10951224;11240270;11710817;11710967;11711030;15822600;20415152;20818506;27042728;27954910;29363744;30807798;31318717;34379200;6442453;8595442;10912471;10912941;18997210;21220154;21220287;23954984;28994434;29867598;30523227;30587115;31337544;33883055;33973088;34015348;34140448;730548;3644258;4301700;6102698;6763548;6994698;8060493;9373400;10424150;10598451;10958752;17020218;19430747;22121824;22121953;25226421;28309067;28559976;29594391;33327175;2617265;2864482;2864603;3582235;9125112;12404461;16125752;16766853;17338081;20929089;21939167;22448617;29872121;30088300;30934067;30934382;1376211;2825336;4015048;4405794;7452744;7472954;14857529;21467922;22040605;23354594;24427648;25076409;29412269;31243183;3839190;4202873;4208324;5338946;5470265;5822551;5822669;6644440;8477688;10598426;11540714;11540953;12613084;14796127;18169115;21468647;22251665;28049782;30137155;224713;772266;459063;136748;235083;228595;332861;312430;279793;69802;120546;1544;184544;42842;159276;54557;36880;48535;56511;513;1009;4863;10090;1231;117;301;2989;637;17921;18277;49;661;1204;206;906;1;1;6208;2068;14374;193;2655;10341;448;975;3909;66;406;978;6737;514;150;328;512;119;1;1013;1;19064;947;860;1364;1;449;580;1;1;85;14825;17915;434;27206;831;742;1;2077;383;474;8636;10107;3991;5569;320;390;20466;5208;5285;27325;10301;659;1;115;700;1032;495;53897;1489;1;2793;545;1;12050;1;2;1;141;21;1;1;8885;558;1;19204;381;7158;21881;13759;507;333;721;2206;657;27215;493;11112;155;3262;50;1;313;452;517;1319;4044;17379;519;1458;3657;10763;22088;85006;47941;333643;3516;57481;887;7868;9333;17463;13025;20547;46425;12592;6653;2852;69751;89314;441102;29885;569;11054;18323;1505;1;18260;8292;2873;6659;13832	14234;2768294;4819617;14578090;15363378;19217366;19683976;19957821;19958252;30697006;34376385;36560413;39259259;43378805;52853794;53180902;53197888;54381259;55947871;59324279;62024590;62111562;62151453;62697324;3122802;3864084;12898085;12901731;14159551;14418116;14418528;14430355;15434669;16499833;17621979;17661714;18642424;21061365;22808928;23961737;25988745;26486092;27489304;29806451;30055599;31774903;32440591;33583357;38752436;41031437;42104388;44771612;45802310;49543765;52310949;52436003;53568747;54265829;55902967;884624;1282539;4954206;6708647;8893719;12716089;16202346;16793240;16945399;19448694;21203085;21882639;24069625;26866481;29842804;34554088;35463188;37145259;37621800;38821087;44768694;47211331;53303588;53955539;53956006;58281549;59029041;60255312;62219058;64296852;65177905;66020034;69522427;71226129;1015135;1015552;4209604;6580150;8348265;11853045;11853611;14421612;15014492;17084521;17373169;18278930;18740862;21840466;23754253;25986837;28615256;29750591;30085341;30761051;31529042;33460553;34074207;34855726;34856202;38789584;42729893;43666499;44768258;49413062;51663897;51848212;56261367;56755945;60630148;61624233;68615509;69496532;72127835;73585485;357208;411709;655788;3621396;3621636;4020564;5457460;5562347;5562891;10379343;10589066;15600992;18657366;22365098;23329190;23345462;23370091;23493146;25246275;25679060;25695659;26770055;27113753;28866189;31433860;32440011;34349225;34349286;34385253;37344585;37535767;38599684;38826816;38919683;42770691;43087412;46899070;48016237;51226987;53684794;55168598;55647370;55773840;56363106;57763148;2002328;3829605;4298495;4732756;4899771;5487672;10735967;12701936;15759382;17283451;17964366;22545554;29667134;35481529;37720002;40603315;48647159;51050329;55796208;57028858;1405959;1980746;5221600;8610979;8611445;10513926;11333683;11509047;12581617;13282584;14050617;16364352;18842905;22896401;23840368;29732030;31176326;32874264;33043608;37850641;38983965;42145239;44234833;46603591;46675079;47633881;49195236;3210900;3629161;3987926;5279649;5460737;5539325;7751773;8878568;15810615;20687456;21782234;23647082;25675475;25956659;30231324;31347031;35224064;40909030;48521940;49383065;446378;502074;1361075;3960506;3960724;4216032;5202514;6725149;7560366;9135591;9359313;9810018;10405757;12043497;12654983;12848049;17644647;20908658;20910545;23878448;27398419;32687357;33726972;35723035;36849343;40344483;40970201;41935618;42743481;43549169;43636934;44613968;45087397;45635309;45662240;46009272;47693259;47720395;49083446;571507;1414612;2791073;6036541;8952925;9887059;10224371;10398022;11101468;11101853;12067188;12280698;12281087;15751897;15752297;15985139;18994476;22584780;24119689;24458496;27397761;30763896;35317575;36848566;37111924;42441429;42456555;42456690;43028966;43035273;44554228;44575953;44860107;45095075;45229338;45841121;47629627;47868796;48219898;48805917;48840390;48980681;513508;5388823;7416781;9772665;16853748;18628305;20224718;20331059;20701291;21831080;25237489;27031157;28363757;31010402;31219629;36445908;36990949;38786055;39664600;43469327;43667026;47583107;49550658;49563809;50094227;50577920;51204364;52792709;53018386;55025179;4251469;4251803;4580440;5511031;8251027;8839204;8922653;9848011;14273131;14638654;23080613;28186247;31904267;32502993;36371275;39850607;40545514;40556189;45570673;47988375;48206118;49617994;49741547;50336639;50739188;53774989;54194649;54725736;54906639;60338171;60340086;60736657;61607912;542561;1405289;3237892;3256115;5154331;6199120;6429608;8727058;8727403;11714969;17854510;18028072;18953442;19271923;20009841;20453866;20454082;25107915;25239376;25239815;28459275;30813274;34054544;35626959;35901520;36835487;36835658;37557603;37567319;37924498;39473369;40535667;40670107;1126416;1575952;1904022;3992458;4009044;5027591;6432703;6479853;6793186;6793563;7488254;8683932;21673807;23128175;23997062;26364223;30129569;30978638;31120993;35129045;35234765;35902040;36960467;41569472;42263380;1048893;2443178;3075748;3082204;14466976;14588428;17257558;20415633;21406412;21406827;21967055;23794753;24412685;33637109;35744805;36641062;38756882;40050793;41191233;44851171;45598076;45598283;48533300;51606670;51723536;53471159;54300525;57050691;3156314;5660244;10970580;11043358;11124328;11514911;11876703;11877868;12294056;15282468;16384684;17228261;18062558;18062986;18064197;19304733;21702143;23494608;23631080;25061433;25322886;25922856;27717646;34112270;39106987;39170272;39260563;40442730;40811753;41537339;42205958;42752704;45299217;46387066;46444436;47184016;47470776;47788399;47788673;48969359;49016041;49259497;49742399;50977550;51335925;51908210;54443529;54683178;54703383;85305;13434899;15532589;17001719;19899758;19900311;22393335;23874861;24150502;24896991;24897358;24897813;25572790;25678914;25679302;26060924;27152247;27779848;29771042;29794718;29795146;32953058;33585466;35525799;35954356;41245742;42373501;46498707;49750476;49922925;51803586;54093505;54387352;157565;1133170;1205852;2645409;4656685;11010963;12168455;16868621;18290103;19443884;24636562;24888664;25109319;26155093;26199783;32301532;32301596;32644749;32646495;35708456;36916723;37043771;37538636;46246693;51232655;52734687;53514655;122872;3719585;3767797;5167305;7653244;7653663;8194244;8638161;9797387;14145233;16189082;19552433;19975375;22289875;22577209;25214478;25482138;25482388;26885448;26934317;31244200;31464319;32205813;36550658;38749983;40023922;41542246;42788436;43357496;44970781;46194486;47235446;47753449;608471;795343;796695;1166735;1300674;4738094;5125545;5125872;5856348;7825485;8506704;8848042;9929352;10373606;11011663;11607510;14740962;19744185;20924328;20945806;20946323;21761537;25201831;27055662;27056188;28883288;31808598;31808652;32087481;33824385;36054378;36446585;36519229;41285793;41924316;42814072;44228406;46812283;48806577;1200222;2735163;3848517;5768632;7032110;7434190;11844765;14292510;18735251;18735467;19619696;21676896;22296839;29202114;30785185;33657082;33753685;33753918;34048712;34664664;44933449;44955716;47057270;47796767;48395383;48682821;50135492;50687322;50819479;52757881;1969400;3257913;3350837;5284255;7293081;8939366;11250234;15210660;16924529;18878451;19473624;19660493;20630878;21882394;29040887;32104276;34131395;37287647;37340482;39445860;41098885;41253171;42623381;43439404;44637113;51725636;51910577;11738;3046669;3065244;5055783;6371778;9542682;10878656;10879491;11374039;12247075;12256696;12257315;12733059;12760135;13324403;14458847;1816784;2469542;3639423;12124387;12151597;15993325;16817815;18567370;19501004;409427;1157423;1986392;4312522;4528708;8340462;10833886;21508458;21705429;22978821;25313336;26565835;27243323;27680055;29228964;33092032;1390887;2527725;3262804;6225723;6410714;6756977;10504386;10762172;12843440;13934492;15698482;15888704;18222440;21689849;22025857;24813169;25721341;27063249;27108316;28087725;28087902;28207702;28229586;28229799;33528426;988360;2700575;4011088;7065113;7253259;7294797;11046156;12212436;13385714;15087602;16401593;17527089;18307590;21097264;30562105;31529678;35396652;35396817;36480352;37869265;38817218;40099490;40099846;40127163;40565468;40565687;40591053;43833026;45249530;45249606;45250090;48462755;48998360;49589831;49589943;50940272;52058574;1804269;3876871;4062363;9678993;15049135;19326469;20247008;21756350;26233088;27854949;34986832;36767028;38256087;42075337;44004528;44216306;50351729;51075736;3027891;3743166;3799221;6482602;6519485;6757879;7980368;10286542;10822237;11258992;13871933;14565344;17145597;18413585;19712451;20874163;20874672;21505823;26821154;28703038;29739777;35049627;36659971;36878125;38811766;5679789;6820252;7348359;7821920;8145043;8145352;9920749;10095174;10272054;10979658;12636882;24496149;25362460;26043776;28918749;28918866;35259242;38361550;39940786;39940960;40069736;99589;2373472;5056647;6677619;9165321;13283620;17397791;17751734;21647605;24056609;31269986;31751545;35806125;37533062;39729578;39830575;39956436;39972336;41623758;289041;2049793;2467705;3546263;5617555;5628480;8486117;8633657;10787780;10978575;11238598;14805265;15188162;17586519;19284587;19697059;23320675;23404073;28321532;28890505;34019161;34628595;36770164;37832321;38085111;38802507;39437016;40064537;40363870;41347280;41729471;442825;701469;855957;1599949;2658890;4047256;6903983;7377122;8163359;9065768;9831866;10952142;11240337;11710941;11711003;11711348;15822713;20415185;20818550;27042817;27955421;29364529;30807963;31318732;34379498;6442516;8595575;10912892;10913081;18997348;21220190;21220312;23955029;28994485;29867853;30523287;30587606;31337734;33883692;33973134;34015449;34140681;730560;3644276;4301728;6102735;6763676;6994739;8060650;9373448;10424210;10598547;10958858;17020321;19430813;22121888;22122016;25226806;28309107;28560487;29594641;33327193;2617291;2864507;2864642;3582246;9125147;12404554;16126116;16766891;17338304;20929465;21939220;22448854;29872317;30088667;30934333;30934659;1376222;2825373;4015276;4406408;7453205;7472991;14857572;21468055;22040630;23354629;24428114;25076538;29412413;31243196;3839340;4203352;4208366;5339009;5470321;5822561;5822685;6644779;8477781;10598498;11540732;11540985;12613240;14796324;18169207;21468699;22252470;28049817;30137258;224750;772510;459104;136783;235130;228924;333088;312448;279898;69832;120628;1913;184602;43378;159444;54677;37104;48659;56717;565;1277;4901;10319;1293;359;1239;3442;675;18241;18513;258;863;1264;330;995;383;787;6560;2193;14735;313;3090;10397;571;1092;4216;259;531;1094;7080;553;274;417;1366;243;85;1137;687;19368;1103;1187;1495;205;512;704;1145;29;670;15070;18100;472;27528;865;1042;57;2109;406;564;8740;10118;4012;5683;559;509;20591;5224;5325;27371;10760;1973;515;482;1043;1413;989;54074;1509;771;2893;609;673;12103;582;79;573;547;144;2101;119;9156;682;539;19373;731;7214;22036;13944;709;457;816;2231;670;27739;1073;11664;204;4026;174;398;358;464;568;2157;4099;17421;643;1526;3695;10823;22348;85147;48007;333769;3578;57599;929;8752;9344;17522;13195;25521;47015;13620;6758;2890;69794;89436;441206;29991;657;11089;18366;1541;371;18382;8422;2911;6708;13978	-;-;-;-;-;-;-;-;-;-;-;-;-;-;-;-;-;-;-;-;-;-;-;-;+;+;+;+;+;+;+;+;+;+;+;+;+;+;+;+;+;+;+;+;+;+;+;+;+;+;+;+;+;+;+;+;+;+;+;+;+;+;+;+;+;+;+;+;+;+;+;+;+;+;+;+;+;+;+;+;+;+;+;+;+;+;+;+;+;+;+;+;+;-;-;-;-;-;-;-;-;-;-;-;-;-;-;-;-;-;-;-;-;-;-;-;-;-;-;-;-;-;-;-;-;-;-;-;-;-;-;-;-;-;-;-;-;-;-;-;-;-;-;-;-;-;-;-;-;-;-;-;-;-;-;-;-;-;-;-;-;-;-;-;-;-;-;-;-;-;-;-;-;-;-;-;-;-;+;+;+;+;+;+;+;+;+;+;+;+;+;+;+;+;+;+;+;+;-;-;-;-;-;-;-;-;-;-;-;-;-;-;-;-;-;-;-;-;-;-;-;-;-;-;-;+;+;+;+;+;+;+;+;+;+;+;+;+;+;+;+;+;+;+;+;-;-;-;-;-;-;-;-;-;-;-;-;-;-;-;-;-;-;-;-;-;-;-;-;-;-;-;-;-;-;-;-;-;-;-;-;-;-;-;+;+;+;+;+;+;+;+;+;+;+;+;+;+;+;+;+;+;+;+;+;+;+;+;+;+;+;+;+;+;+;+;+;+;+;+;+;+;+;+;+;+;-;-;-;-;-;-;-;-;-;-;-;-;-;-;-;-;-;-;-;-;-;-;-;-;-;-;-;-;-;-;+;+;+;+;+;+;+;+;+;+;+;+;+;+;+;+;+;+;+;+;+;+;+;+;+;+;+;+;+;+;+;+;+;+;+;+;+;+;+;+;+;+;+;+;+;+;+;+;+;+;+;+;+;+;+;+;+;+;+;+;+;+;+;+;+;+;-;-;-;-;-;-;-;-;-;-;-;-;-;-;-;-;-;-;-;-;-;-;-;-;-;+;+;+;+;+;+;+;+;+;+;+;+;+;+;+;+;+;+;+;+;+;+;+;+;+;+;+;+;-;-;-;-;-;-;-;-;-;-;-;-;-;-;-;-;-;-;-;-;-;-;-;-;-;-;-;-;-;-;-;-;-;-;-;-;-;-;-;-;-;-;-;-;-;-;-;-;-;-;-;-;-;-;-;-;-;-;-;-;-;-;-;-;-;-;-;-;-;-;-;-;-;-;-;-;-;-;-;-;-;-;+;+;+;+;+;+;+;+;+;+;+;+;+;+;+;+;+;+;+;+;+;+;+;+;+;+;+;+;+;+;+;+;+;+;+;+;+;+;+;+;+;+;+;+;+;+;+;+;+;+;+;+;+;+;+;+;+;+;+;+;-;-;-;-;-;-;-;-;-;-;-;-;-;-;-;-;-;-;-;-;-;-;-;-;-;-;-;-;-;-;-;-;-;-;-;-;-;-;-;+;+;+;+;+;+;+;+;+;+;+;+;+;+;+;+;+;+;+;+;+;+;+;+;+;+;+;+;+;+;-;-;-;-;-;-;-;-;-;-;-;-;-;-;-;-;-;-;-;-;-;-;-;-;-;-;-;-;-;-;-;-;-;-;-;-;-;-;-;-;-;-;-;+;+;+;+;+;+;+;+;+;-;-;-;-;-;-;-;-;-;-;-;-;-;-;-;-;+;+;+;+;+;+;+;+;+;+;+;+;+;+;+;+;+;+;+;+;+;+;+;+;+;-;-;-;-;-;-;-;-;-;-;-;-;-;-;-;-;-;-;-;-;-;-;-;-;-;-;-;-;-;-;-;-;-;-;-;-;-;+;+;+;+;+;+;+;+;+;+;+;+;+;+;+;+;+;+;-;-;-;-;-;-;-;-;-;-;-;-;-;-;-;-;-;-;-;-;-;-;-;-;-;+;+;+;+;+;+;+;+;+;+;+;+;+;+;+;+;+;+;+;+;+;-;-;-;-;-;-;-;-;-;-;-;-;-;-;-;-;-;-;-;+;+;+;+;+;+;+;+;+;+;+;+;+;+;+;+;+;+;+;+;+;+;+;+;+;+;+;+;+;+;+;+;+;+;+;+;+;+;+;+;+;+;+;+;+;+;+;+;+;+;+;+;+;+;+;+;-;-;-;-;-;-;-;-;-;-;-;-;-;-;-;-;-;-;-;-;-;-;-;-;-;-;-;-;-;-;-;-;-;-;-;-;-;+;+;+;+;+;+;+;+;+;+;+;+;+;+;+;+;+;+;+;+;+;+;+;+;+;+;+;+;+;+;-;-;-;-;-;-;-;-;-;-;-;-;-;-;-;-;-;-;-;-;-;+;+;-;+;+;+;+;-;+;-;-;+;+;+;+;+;+;+;+;-;-;+;-;-;-;-;+;+;-;-;-;+;+;+;+;-;+;+;-;+;+;-;-;-;-;+;-;-;+;+;-;+;+;-;-;-;-;+;-;-;-;+;+;+;-;-;+;+;+;-;-;+;-;-;-;-;+;+;-;-;-;-;+;-;-;+;+;-;+;+;-;-;+;-;-;-;+;-;-;-;-;-;+;-;+;+;-;+;+;-;+;+;+;-;-;-;+;-;+;+;+;+;-;-;+;+;-;+;-;-;-;+;-;+;+;-;-;+;-;+;+;-;-;-;+;-;-;+;-;+;-;-;-;+;-;+;-;+;+;-;-;+;-;-;-;-;-	244559	102184.09	157405.23	179216.40	179936.87	185254.63	151529.81	181723.27	143927.24	136887.56	154877.21	118453.05	134664.64	71798.47	137071.25	119446.49	115596.21	107804.81	80351.55	84794.15	73388.00	73102.60	48069.10	84102.73	99873.81	74531.90	71369.48
NotFur1_Unknown_1062:LINE:LINE	CM025008.1;CM025008.1;CM025008.1;CM025008.1;CM025008.1;CM025008.1;CM025008.1;CM025008.1;CM025008.1;CM025008.1;CM025008.1;CM025008.1;CM025008.1;CM025008.1;CM025008.1;CM025008.1;CM025008.1;CM025008.1;CM025008.1;CM025008.1;CM025008.1;CM025008.1;CM025008.1;CM025008.1;CM025008.1;CM025008.1;CM025008.1;CM025008.1;CM025008.1;CM025008.1;CM025008.1;CM025008.1;CM025008.1;CM025008.1;CM025008.1;CM025008.1;CM025008.1;CM025008.1;CM025008.1;CM025009.1;CM025009.1;CM025009.1;CM025009.1;CM025009.1;CM025009.1;CM025009.1;CM025009.1;CM025009.1;CM025009.1;CM025009.1;CM025009.1;CM025009.1;CM025009.1;CM025009.1;CM025009.1;CM025009.1;CM025009.1;CM025009.1;CM025009.1;CM025009.1;CM025009.1;CM025009.1;CM025009.1;CM025009.1;CM025009.1;CM025009.1;CM025009.1;CM025009.1;CM025009.1;CM025009.1;CM025009.1;CM025009.1;CM025009.1;CM025009.1;CM025009.1;CM025009.1;CM025009.1;CM025009.1;CM025009.1;CM025009.1;CM025009.1;CM025009.1;CM025009.1;CM025009.1;CM025009.1;CM025009.1;CM025009.1;CM025009.1;CM025009.1;CM025009.1;CM025009.1;CM025009.1;CM025009.1;CM025009.1;CM025009.1;CM025009.1;CM025009.1;CM025009.1;CM025009.1;CM025009.1;CM025009.1;CM025009.1;CM025009.1;CM025009.1;CM025009.1;CM025009.1;CM025009.1;CM025009.1;CM025009.1;CM025009.1;CM025009.1;CM025009.1;CM025009.1;CM025009.1;CM025009.1;CM025009.1;CM025009.1;CM025009.1;CM025009.1;CM025010.1;CM025010.1;CM025010.1;CM025010.1;CM025010.1;CM025010.1;CM025010.1;CM025010.1;CM025010.1;CM025010.1;CM025010.1;CM025010.1;CM025010.1;CM025010.1;CM025010.1;CM025010.1;CM025010.1;CM025010.1;CM025010.1;CM025010.1;CM025010.1;CM025010.1;CM025010.1;CM025010.1;CM025010.1;CM025010.1;CM025010.1;CM025010.1;CM025010.1;CM025010.1;CM025010.1;CM025010.1;CM025010.1;CM025010.1;CM025010.1;CM025010.1;CM025010.1;CM025010.1;CM025010.1;CM025010.1;CM025010.1;CM025010.1;CM025010.1;CM025010.1;CM025010.1;CM025010.1;CM025010.1;CM025010.1;CM025010.1;CM025010.1;CM025011.1;CM025011.1;CM025011.1;CM025011.1;CM025011.1;CM025011.1;CM025011.1;CM025011.1;CM025011.1;CM025011.1;CM025011.1;CM025011.1;CM025011.1;CM025011.1;CM025011.1;CM025011.1;CM025011.1;CM025011.1;CM025011.1;CM025011.1;CM025011.1;CM025011.1;CM025011.1;CM025011.1;CM025011.1;CM025011.1;CM025011.1;CM025011.1;CM025011.1;CM025011.1;CM025011.1;CM025011.1;CM025011.1;CM025011.1;CM025011.1;CM025011.1;CM025011.1;CM025011.1;CM025011.1;CM025011.1;CM025011.1;CM025011.1;CM025012.1;CM025012.1;CM025012.1;CM025012.1;CM025012.1;CM025012.1;CM025012.1;CM025012.1;CM025012.1;CM025012.1;CM025012.1;CM025012.1;CM025012.1;CM025012.1;CM025012.1;CM025012.1;CM025012.1;CM025012.1;CM025012.1;CM025012.1;CM025012.1;CM025012.1;CM025012.1;CM025012.1;CM025012.1;CM025012.1;CM025012.1;CM025012.1;CM025012.1;CM025012.1;CM025012.1;CM025012.1;CM025012.1;CM025012.1;CM025012.1;CM025012.1;CM025012.1;CM025012.1;CM025012.1;CM025012.1;CM025012.1;CM025012.1;CM025013.1;CM025013.1;CM025013.1;CM025013.1;CM025013.1;CM025013.1;CM025013.1;CM025013.1;CM025013.1;CM025013.1;CM025013.1;CM025013.1;CM025013.1;CM025013.1;CM025013.1;CM025013.1;CM025013.1;CM025013.1;CM025013.1;CM025013.1;CM025013.1;CM025013.1;CM025013.1;CM025013.1;CM025013.1;CM025013.1;CM025013.1;CM025013.1;CM025013.1;CM025013.1;CM025013.1;CM025013.1;CM025013.1;CM025013.1;CM025013.1;CM025013.1;CM025013.1;CM025013.1;CM025013.1;CM025013.1;CM025013.1;CM025013.1;CM025013.1;CM025013.1;CM025013.1;CM025013.1;CM025013.1;CM025013.1;CM025013.1;CM025014.1;CM025014.1;CM025014.1;CM025014.1;CM025014.1;CM025014.1;CM025014.1;CM025014.1;CM025014.1;CM025014.1;CM025014.1;CM025014.1;CM025014.1;CM025014.1;CM025014.1;CM025014.1;CM025014.1;CM025014.1;CM025014.1;CM025014.1;CM025014.1;CM025014.1;CM025014.1;CM025014.1;CM025014.1;CM025014.1;CM025014.1;CM025014.1;CM025014.1;CM025014.1;CM025015.1;CM025015.1;CM025015.1;CM025015.1;CM025015.1;CM025015.1;CM025015.1;CM025015.1;CM025015.1;CM025015.1;CM025015.1;CM025015.1;CM025015.1;CM025015.1;CM025015.1;CM025015.1;CM025015.1;CM025015.1;CM025015.1;CM025015.1;CM025015.1;CM025015.1;CM025015.1;CM025015.1;CM025015.1;CM025015.1;CM025015.1;CM025015.1;CM025015.1;CM025015.1;CM025015.1;CM025015.1;CM025015.1;CM025015.1;CM025015.1;CM025015.1;CM025015.1;CM025015.1;CM025015.1;CM025015.1;CM025015.1;CM025015.1;CM025015.1;CM025015.1;CM025015.1;CM025015.1;CM025016.1;CM025016.1;CM025016.1;CM025016.1;CM025016.1;CM025016.1;CM025016.1;CM025016.1;CM025016.1;CM025016.1;CM025016.1;CM025016.1;CM025016.1;CM025016.1;CM025016.1;CM025016.1;CM025016.1;CM025016.1;CM025016.1;CM025016.1;CM025016.1;CM025016.1;CM025016.1;CM025016.1;CM025016.1;CM025016.1;CM025016.1;CM025016.1;CM025016.1;CM025016.1;CM025016.1;CM025016.1;CM025016.1;CM025016.1;CM025016.1;CM025016.1;CM025016.1;CM025016.1;CM025016.1;CM025016.1;CM025016.1;CM025017.1;CM025017.1;CM025017.1;CM025017.1;CM025017.1;CM025017.1;CM025017.1;CM025017.1;CM025017.1;CM025017.1;CM025017.1;CM025017.1;CM025017.1;CM025017.1;CM025017.1;CM025017.1;CM025017.1;CM025017.1;CM025017.1;CM025017.1;CM025017.1;CM025017.1;CM025017.1;CM025017.1;CM025017.1;CM025017.1;CM025017.1;CM025018.1;CM025018.1;CM025018.1;CM025018.1;CM025018.1;CM025018.1;CM025018.1;CM025018.1;CM025018.1;CM025018.1;CM025018.1;CM025018.1;CM025018.1;CM025018.1;CM025018.1;CM025018.1;CM025018.1;CM025018.1;CM025018.1;CM025018.1;CM025018.1;CM025018.1;CM025018.1;CM025018.1;CM025018.1;CM025018.1;CM025018.1;CM025018.1;CM025018.1;CM025018.1;CM025018.1;CM025018.1;CM025018.1;CM025018.1;CM025018.1;CM025019.1;CM025019.1;CM025019.1;CM025019.1;CM025019.1;CM025019.1;CM025019.1;CM025019.1;CM025019.1;CM025019.1;CM025019.1;CM025019.1;CM025019.1;CM025019.1;CM025019.1;CM025019.1;CM025019.1;CM025019.1;CM025019.1;CM025020.1;CM025020.1;CM025020.1;CM025020.1;CM025020.1;CM025020.1;CM025020.1;CM025020.1;CM025020.1;CM025020.1;CM025020.1;CM025020.1;CM025020.1;CM025020.1;CM025020.1;CM025020.1;CM025020.1;CM025020.1;CM025020.1;CM025020.1;CM025020.1;CM025020.1;CM025020.1;CM025020.1;CM025020.1;CM025020.1;CM025020.1;CM025020.1;CM025020.1;CM025020.1;CM025020.1;CM025021.1;CM025021.1;CM025021.1;CM025021.1;CM025021.1;CM025021.1;CM025021.1;CM025021.1;CM025021.1;CM025021.1;CM025021.1;CM025021.1;CM025021.1;CM025021.1;CM025021.1;CM025021.1;CM025021.1;CM025021.1;CM025021.1;CM025021.1;CM025021.1;CM025021.1;CM025021.1;CM025021.1;CM025021.1;CM025021.1;CM025021.1;CM025021.1;CM025021.1;CM025021.1;CM025021.1;CM025021.1;CM025021.1;CM025021.1;CM025021.1;CM025021.1;CM025021.1;CM025021.1;CM025021.1;CM025021.1;CM025021.1;CM025021.1;CM025021.1;CM025021.1;CM025021.1;CM025022.1;CM025022.1;CM025022.1;CM025022.1;CM025022.1;CM025022.1;CM025022.1;CM025022.1;CM025022.1;CM025022.1;CM025022.1;CM025022.1;CM025022.1;CM025022.1;CM025022.1;CM025022.1;CM025022.1;CM025022.1;CM025022.1;CM025022.1;CM025022.1;CM025022.1;CM025022.1;CM025022.1;CM025022.1;CM025022.1;CM025022.1;CM025022.1;CM025022.1;CM025022.1;CM025022.1;CM025022.1;CM025022.1;CM025023.1;CM025023.1;CM025023.1;CM025023.1;CM025023.1;CM025023.1;CM025023.1;CM025023.1;CM025023.1;CM025023.1;CM025023.1;CM025023.1;CM025023.1;CM025023.1;CM025023.1;CM025023.1;CM025023.1;CM025023.1;CM025023.1;CM025023.1;CM025023.1;CM025023.1;CM025023.1;CM025023.1;CM025023.1;CM025023.1;CM025023.1;CM025023.1;CM025023.1;CM025023.1;CM025023.1;CM025023.1;CM025023.1;CM025023.1;CM025023.1;CM025023.1;CM025023.1;CM025023.1;CM025023.1;CM025023.1;CM025023.1;CM025023.1;CM025023.1;CM025023.1;CM025023.1;CM025023.1;CM025024.1;CM025024.1;CM025024.1;CM025024.1;CM025024.1;CM025024.1;CM025024.1;CM025024.1;CM025024.1;CM025024.1;CM025024.1;CM025024.1;CM025024.1;CM025024.1;CM025024.1;CM025024.1;CM025024.1;CM025024.1;CM025024.1;CM025024.1;CM025024.1;CM025024.1;CM025024.1;CM025024.1;CM025024.1;CM025024.1;CM025024.1;CM025024.1;CM025024.1;CM025024.1;CM025024.1;CM025024.1;CM025024.1;CM025024.1;CM025024.1;CM025024.1;CM025024.1;CM025024.1;CM025024.1;CM025024.1;CM025024.1;CM025024.1;CM025024.1;CM025024.1;CM025024.1;CM025024.1;CM025024.1;CM025024.1;CM025025.1;CM025025.1;CM025025.1;CM025025.1;CM025025.1;CM025025.1;CM025025.1;CM025025.1;CM025025.1;CM025025.1;CM025025.1;CM025025.1;CM025025.1;CM025025.1;CM025025.1;CM025025.1;CM025025.1;CM025025.1;CM025025.1;CM025025.1;CM025025.1;CM025025.1;CM025025.1;CM025025.1;CM025025.1;CM025025.1;CM025025.1;CM025025.1;CM025025.1;CM025025.1;CM025026.1;CM025026.1;CM025026.1;CM025026.1;CM025026.1;CM025026.1;CM025026.1;CM025026.1;CM025026.1;CM025026.1;CM025026.1;CM025026.1;CM025026.1;CM025026.1;CM025026.1;CM025026.1;CM025026.1;CM025026.1;CM025026.1;CM025026.1;CM025026.1;CM025026.1;CM025026.1;CM025026.1;CM025026.1;CM025026.1;CM025026.1;CM025026.1;CM025026.1;CM025026.1;JAAVVJ010000020.1;JAAVVJ010000020.1;JAAVVJ010000020.1;JAAVVJ010000020.1;JAAVVJ010000021.1;JAAVVJ010000024.1;JAAVVJ010000026.1;JAAVVJ010000027.1;JAAVVJ010000044.1;JAAVVJ010000065.1;JAAVVJ010000068.1;JAAVVJ010000073.1;JAAVVJ010000095.1;JAAVVJ010000130.1;JAAVVJ010000190.1;JAAVVJ010001507.1;JAAVVJ010002172.1;JAAVVJ010003404.1;JAAVVJ010003550.1;JAAVVJ010004664.1;JAAVVJ010006714.1;JAAVVJ010008293.1;JAAVVJ010010925.1;JAAVVJ010010948.1;JAAVVJ010013214.1;JAAVVJ010013473.1;JAAVVJ010014333.1;JAAVVJ010015450.1;JAAVVJ010015719.1;JAAVVJ010015962.1;JAAVVJ010016619.1;JAAVVJ010017957.1;JAAVVJ010017990.1;JAAVVJ010018536.1;JAAVVJ010019672.1;JAAVVJ010019672.1;JAAVVJ010020943.1;JAAVVJ010021289.1;JAAVVJ010022729.1;JAAVVJ010023070.1;JAAVVJ010024192.1;JAAVVJ010024365.1;JAAVVJ010024748.1;JAAVVJ010024859.1;JAAVVJ010025332.1;JAAVVJ010026156.1;JAAVVJ010027073.1;JAAVVJ010027637.1;JAAVVJ010028217.1;JAAVVJ010028552.1;JAAVVJ010029970.1;JAAVVJ010029979.1;JAAVVJ010029979.1;JAAVVJ010030581.1;JAAVVJ010030981.1;JAAVVJ010032348.1;JAAVVJ010032348.1;JAAVVJ010033203.1;JAAVVJ010033481.1;JAAVVJ010034008.1;JAAVVJ010035411.1;JAAVVJ010035411.1;JAAVVJ010035415.1;JAAVVJ010035571.1;JAAVVJ010035651.1;JAAVVJ010035818.1;JAAVVJ010035921.1;JAAVVJ010036048.1;JAAVVJ010036445.1;JAAVVJ010036445.1;JAAVVJ010036848.1;JAAVVJ010036974.1;JAAVVJ010037061.1;JAAVVJ010037141.1;JAAVVJ010037204.1;JAAVVJ010037220.1;JAAVVJ010037220.1;JAAVVJ010037612.1;JAAVVJ010037745.1;JAAVVJ010037968.1;JAAVVJ010038140.1;JAAVVJ010038140.1;JAAVVJ010038284.1;JAAVVJ010038331.1;JAAVVJ010038615.1;JAAVVJ010038662.1;JAAVVJ010038737.1;JAAVVJ010038869.1	14182;3843267;4431491;4465692;4807547;10173290;10508504;11825525;19003584;23189050;24969120;25345610;28702608;30150800;30326008;30326083;33914526;40572342;41347638;42622591;48088649;62659371;2515139;6611553;9776733;14398383;16046549;21683402;22833201;23255810;28476110;29393197;32059666;38054279;39067127;40034360;53071742;59369641;63244924;235468;235794;1524490;1998859;5384771;5974219;9337069;14674823;15041603;21834980;33993454;36462839;37038282;37913205;41907605;41907825;41947824;42559446;46809349;48275515;48652452;49042718;49431324;57390256;59699885;63344204;64330844;64510688;64859346;65517012;68110366;68970064;69134407;69206673;70297381;70926700;74136870;1754485;3014985;4413943;5546143;11999343;14962559;15417912;16488607;17452215;18485002;19683671;20443031;28017500;31795082;33185121;36287954;36480948;37247658;38632075;39837792;40846742;40846939;42893437;44195348;46034988;48885672;50164293;53184896;58051976;60484523;62085826;62358507;62845678;62847301;63656290;63770194;64189688;64713731;65305894;65918561;68418527;72308342;72471865;1277848;2585188;3671268;4623873;5540629;5717219;5819070;6361369;7026408;7581696;11927025;21899113;24777188;24785258;32692591;33588149;35571266;36725181;40115468;41051909;41399073;44506979;48279732;49111920;49839349;51437795;55990010;56244308;2981140;3722416;5625950;8713529;11045538;14853771;21829150;22365152;26595475;26595575;26963325;30142120;33911772;42361216;44500140;45250753;46936664;47853183;48234173;52354574;53597401;53598020;2032815;3412493;3763508;4367583;11958320;12413249;14450537;14835513;24613699;24843493;26980175;28073621;29667939;32543611;37798962;38482451;40280783;40407303;40960223;43975642;45192287;47115234;48120323;49000397;2188331;2827163;6905577;10274488;11719603;13913831;15156147;17322903;22927613;26607715;27672278;31800042;32821713;32975674;34981294;40597931;42733304;48813069;950990;951173;3894348;7688132;9541649;10298527;12900550;13221565;14209803;16337444;16339340;22184607;22185170;26908227;32326372;33456343;41205405;41389768;44131657;1573307;2299377;7076907;10480621;12612843;14159128;15376994;18100821;18869630;19876879;22742150;23339313;24010090;24028022;25831830;25834038;28063969;35418489;39169977;46719128;48109205;48556795;49859912;190042;2597948;3371576;7061147;7246398;13208350;13742744;14760926;16027067;18429862;20623236;21741904;24503131;26574489;27454725;27805441;28260309;32980515;41354160;42241076;44751066;45600295;48200493;50816691;51941484;56708754;60339914;950123;3037808;5344596;6650420;8587923;9330502;11011549;11921766;12823544;15474240;15888823;16776815;22884505;25552153;31994848;33085922;39664469;50034697;51275609;55791999;58232484;59918591;1529333;3992321;4008907;4337593;8579603;8589382;16502681;22400989;28240408;31728698;35806825;36399381;38741295;5187562;7393779;8972226;9373264;11141586;12396005;12417903;17858397;17858593;18915826;27205660;30714562;31787800;33263421;35727244;40026700;41829103;1016682;4754381;6366738;6832848;7170043;7293387;9585433;12227131;12429397;15066700;15269341;16067009;16944456;19081792;19335221;22256563;28133818;29869703;41332480;42455821;44087881;47327838;48591973;51604712;55261526;3432601;5175999;6305699;9888428;10867678;15403688;16583052;19069494;20066352;21811971;23667958;24144032;26841339;28163287;34756077;37817011;44170337;47699771;51572552;52235571;52934621;632050;2715405;4505823;8795183;10980485;20812594;28949620;30855175;31145214;32933190;35847865;35848136;35862305;36051790;37489302;38724115;44434679;44955680;50524477;51991622;52001843;52018768;1742692;4070974;5324593;6439376;8504656;12747158;13194867;14859666;15129914;18523652;19858913;27153847;27153996;30482753;33810569;34181841;35740800;38650089;54388573;2234159;5816278;16444276;17057170;19900748;27066453;30192281;33897458;33968073;34178654;42291264;44358764;48798754;5164207;6801241;11109731;13040488;20383909;30338174;32206673;40199307;41955698;42345991;46597676;46754049;48185816;49178680;1773286;2302233;2378375;2808309;11597031;12276976;18068783;19536151;21192130;27835763;29129773;29129841;40591062;41253034;41786985;43556024;49801189;52645834;52750827;5293648;8134140;9349790;16693467;17199591;19087765;19817401;20404355;26715668;27265874;28409732;34237326;38929839;39545798;47450289;47927862;565133;2029069;2585788;4601189;6435510;7027030;8350903;10505874;11138085;11308747;12591720;14670968;14877524;19269528;19602539;4311171;13638082;13638190;14488285;1939668;2515754;4263048;4636399;8470516;8828798;12866813;13905133;14377665;16864790;18451964;19420931;22357580;24048545;24258814;26599537;30095985;33622260;2001664;4029904;7856178;11294315;13188184;13225140;13428431;15542786;22663037;24815592;26732139;26799168;29027333;39689;2759042;2761035;4405043;7465851;10584945;15774083;17062275;18413744;18672732;19407375;25857346;33098335;37514189;42091061;48572883;50711830;50871527;53908863;5653365;9809465;10986948;12824325;13481429;16225419;16915888;18462808;26901309;27011743;27601820;27750007;27797155;29674440;33980244;36080237;37030749;37090363;43596287;48073774;48958666;50627628;50815413;50816009;52182061;53739392;10130;6819855;9573586;9575994;19759055;28443521;34320886;36997784;37022211;38012624;39884774;100407;2466331;4332591;5241387;8528224;8849068;8957597;9473979;9895670;10370185;15584490;17987253;18334377;19254114;20262871;20665510;20763831;24065703;24665018;30018590;31982157;33572563;907424;3863920;4864631;6413431;6650235;6650433;10572123;13715273;13776090;15214840;15661046;15776468;18476653;19309635;19445002;19559475;21747237;22940645;23452460;23650638;25518607;27737611;30233943;32075136;37703787;38459941;42421102;3550932;6644350;8641860;11829374;12359737;12431120;15510987;19832174;19903553;20418026;29122052;30197316;30540106;34162553;34191363;36548644;36652132;41272412;43320726;1172658;1172835;2369288;7836282;8159356;10822351;12688910;16227768;19863001;22906897;24649425;27820525;33908373;33935899;1740019;2652074;4043750;5637751;6758361;6938583;7756336;9304015;9650354;9862965;12713911;13239617;13826184;16062846;18284846;19862821;21353055;21353116;22565514;22841652;22986945;23683744;24387016;24387075;26080405;26228200;26687150;27813100;28473005;28772784;29588869;30408016;32244868;33387991;2807005;6295639;8434218;17449447;17645894;20857313;21645951;26262597;27439079;28642062;28672921;30133801;30143676;4142793;5115095;5803609;6226446;6580504;8054994;8056300;8747156;11951506;13237959;13475125;14047478;15097623;23330473;23748512;29288209;32769921;764963;1297467;3088026;3396722;6806254;11906291;15781966;16869304;18229650;19282796;20005445;22756761;23452315;25408172;25907339;26466384;29990631;32248394;2024624;7695034;9344309;10145945;10615906;12742024;18939948;19668301;20716905;23301582;27855294;30958275;107032;200065;200248;338480;411267;361810;233890;195774;105682;83345;44533;46267;52277;12851;14203;5313;1582;1812;3160;1674;6223;1668;585;436;4612;869;673;117;1626;1954;242;18646;909;14066;445;670;4;1;10517;12714;450;407;2889;16195;7964;4626;8219;994;656;17753;878;1;319;10305;5608;8394;8577;4434;4982;10930;33755;157283;67267;3507;19745;5055;97737;31940;40377;48106;42693;64038;9169;4935;16352;811;138121;3069;10783;1421;59596;114022;6348;6914;3156;9497;18217;7345	14578;3843327;4431536;4465740;4807849;10173360;10508840;11825590;19003638;23189579;24969256;25345688;28702673;30150962;30326068;30326490;33914592;40572520;41347749;42622665;48088790;62659474;2515217;6611655;9776939;14398447;16046612;21683746;22833220;23255949;28476343;29393257;32059785;38054416;39067263;40034409;53071964;59369898;63244972;235564;236160;1524552;1999043;5384944;5974375;9337235;14675017;15041659;21835099;33993554;36463000;37038430;37913246;41907646;41907910;41947867;42559643;46809489;48275579;48652550;49043284;49431740;57390400;59700009;63344537;64330900;64510784;64859739;65517221;68110516;68970254;69134562;69206771;70297699;70926755;74136969;1754531;3015140;4414231;5546205;11999454;14962609;15417972;16488657;17452261;18485162;19683996;20443189;28017597;31795257;33185168;36288008;36481068;37247878;38632318;39837880;40846897;40847109;42893568;44195403;46035183;48886158;50164337;53184969;58052019;60484609;62085914;62358667;62845802;62847455;63656390;63770244;64189787;64713884;65306017;65918614;68418841;72308398;72472035;1277917;2585275;3671312;4623932;5540755;5717300;5819127;6361433;7026555;7581791;11927165;21899233;24777235;24785370;32693089;33588206;35571343;36725411;40115539;41051974;41399143;44507026;48280292;49112152;49839457;51437971;55990053;56244478;2981279;3722653;5626002;8713704;11045685;14853894;21829207;22365636;26595549;26595633;26963440;30142135;33911815;42361291;44500274;45250823;46936865;47853239;48234408;52354710;53597449;53598105;2032963;3412536;3763887;4367642;11958369;12413405;14450603;14835564;24613885;24843642;26980232;28073793;29668012;32544149;37799102;38482481;40280918;40407433;40960309;43975768;45192824;47115278;48120439;49000559;2188523;2827207;6905862;10274826;11720135;13913947;15156200;17323315;22928077;26607779;27672320;31800139;32821788;32975798;34981463;40598322;42733430;48813131;951109;951263;3894366;7688303;9541681;10298656;12900734;13221710;14209951;16337488;16339390;22184745;22185234;26908453;32326588;33456484;41205465;41389886;44132082;1573394;2299435;7076963;10480905;12612958;14159237;15377058;18100913;18869740;19876989;22742189;23339372;24010301;24028233;25831925;25834110;28064121;35418715;39170088;46719174;48109470;48556881;49860015;190056;2598519;3371765;7061201;7246566;13208391;13742815;14761047;16027217;18429965;20623320;21741986;24503220;26574606;27454898;27805589;28260446;32980674;41354334;42241253;44751110;45600494;48200540;50816795;51941685;56708801;60340068;950371;3037966;5345132;6650505;8588027;9330567;11011711;11921865;12823621;15474360;15888863;16777004;22884640;25552187;31995319;33086044;39664896;50034786;51275691;55792036;58232667;59918652;1529414;3992536;4009117;4337971;8579722;8589489;16502798;22401297;28240465;31728874;35806943;36399500;38741382;5187633;7393826;8972284;9373277;11141700;12396185;12418151;17858551;17858620;18915976;27205738;30714612;31787874;33263470;35727288;40026889;41829144;1016769;4754590;6366794;6832888;7170061;7293706;9585467;12227241;12429473;15066843;15269448;16067067;16944538;19081885;19335274;22256699;28133977;29869837;41332601;42455935;44088042;47328015;48592063;51604862;55261947;3432723;5176081;6305774;9888564;10867761;15403763;16583113;19069612;20066418;21812056;23668060;24144223;26841434;28163351;34756133;37817207;44170382;47699927;51572588;52235676;52934788;632146;2715527;4505896;8795337;10980643;20812672;28949742;30855325;31145374;32933299;35848107;35848244;35862360;36052102;37489389;38724191;44434788;44956176;50524548;51991676;52001895;52018857;1742784;4070989;5324700;6439441;8504832;12747280;13195023;14859818;15130091;18523754;19858994;27153924;27154166;30482918;33810626;34181947;35740961;38650152;54388743;2234375;5816447;16444344;17057278;19901075;27066557;30192346;33897649;33968144;34178877;42291343;44358874;48799015;5164250;6801315;11110053;13040566;20384008;30338554;32207037;40199350;41955995;42346121;46597823;46754263;48185968;49178804;1773405;2302299;2378476;2808513;11597226;12277224;18068852;19536220;21192188;27836096;29129786;29129875;40591072;41253228;41787249;43556094;49801253;52646314;52751051;5293765;8134250;9349862;16693515;17199659;19087901;19817626;20404467;26715822;27265916;28409784;34237413;38929887;39545981;47450353;47928021;565258;2029173;2585848;4601340;6435615;7027074;8350945;10506094;11138285;11308823;12591869;14671077;14877561;19269724;19602609;4311209;13638099;13638221;14488353;1939763;2516193;4263091;4636509;8470583;8828880;12866956;13905177;14377748;16864875;18452053;19420945;22357636;24048674;24258976;26599704;30096037;33622362;2001856;4030225;7856383;11294359;13188383;13225340;13428494;15542910;22663137;24815798;26732178;26799232;29027396;39767;2759104;2761097;4405215;7466093;10585047;15774146;17062330;18413814;18672794;19407701;25857401;33098519;37514236;42091110;48572948;50711993;50871818;53908910;5653537;9809592;10987017;12824421;13481563;16225659;16916054;18462948;26901535;27011756;27601947;27750021;27797260;29674497;33980287;36080348;37030885;37090637;43596609;48073820;48958723;50627690;50815661;50816174;52182122;53739515;10273;6820228;9573701;9576385;19759197;28443650;34320955;36997934;37022331;38012746;39884947;100511;2466550;4332753;5241443;8528432;8849198;8957674;9474157;9895770;10370525;15584617;17987319;18334512;19254166;20262983;20665564;20764042;24065874;24665062;30018620;31982223;33572634;907483;3864077;4864689;6413474;6650398;6650513;10572258;13715408;13776255;15214950;15661224;15776535;18476904;19309767;19445154;19559579;21747295;22940788;23452528;23651063;25518699;27737810;30234026;32075347;37703891;38459987;42421193;3551140;6644511;8641981;11829452;12359803;12431179;15511107;19832248;19903627;20418150;29122092;30197359;30540172;34163087;34191897;36548687;36652234;41272478;43320828;1172670;1172852;2369486;7836408;8159560;10822414;12689125;16227834;19863204;22907062;24649490;27820598;33908704;33936433;1740190;2652163;4043935;5637836;6758555;6938795;7756752;9304425;9650455;9863019;12713975;13239799;13826265;16063069;18285369;19862882;21353065;21353159;22565702;22841720;22987045;23683920;24387040;24387140;26080445;26228246;26687200;27813182;28473087;28772930;29588911;30408071;32245132;33388171;2807086;6295738;8434328;17449556;17646115;20857359;21646021;26262767;27439324;28642130;28673024;30133869;30143739;4142897;5115147;5803764;6226592;6580592;8055172;8056581;8747248;11952043;13238087;13475663;14047571;15097846;23330625;23748665;29288399;32770452;765077;1297549;3088267;3397174;6806414;11906332;15782088;16869374;18229693;19282860;20005480;22756801;23452475;25408311;25907504;26466507;29990746;32248448;2024954;7695209;9344612;10146095;10615997;12742061;18940014;19668428;20717082;23301600;27855353;30958432;107158;200192;200266;338521;411376;361925;234015;195939;106213;83505;44621;46438;52351;13265;14341;5364;1671;1869;3238;2211;6287;1876;691;647;4870;1084;1208;648;1676;2025;461;19181;1218;14161;581;806;90;256;10573;12854;610;618;3017;16262;8073;4680;8356;1124;1196;17791;1025;308;712;10364;5767;8485;8589;4973;5101;11149;33807;157430;67374;3643;20089;5586;97853;32264;40619;48266;42740;64578;9266;5040;16835;1350;138180;3221;11306;1509;59783;114208;6409;7456;3233;9659;18285;7706	+;+;+;+;+;+;+;+;+;+;+;+;+;+;+;+;+;+;+;+;+;+;-;-;-;-;-;-;-;-;-;-;-;-;-;-;-;-;-;-;-;-;-;-;-;-;-;-;-;-;-;-;-;-;-;-;-;-;-;-;-;-;-;-;-;-;-;-;-;-;-;-;-;-;-;-;+;+;+;+;+;+;+;+;+;+;+;+;+;+;+;+;+;+;+;+;+;+;+;+;+;+;+;+;+;+;+;+;+;+;+;+;+;+;+;+;+;+;+;-;-;-;-;-;-;-;-;-;-;-;-;-;-;-;-;-;-;-;-;-;-;-;-;-;-;-;-;+;+;+;+;+;+;+;+;+;+;+;+;+;+;+;+;+;+;+;+;+;+;+;+;+;+;+;+;+;+;+;+;+;+;+;+;+;+;+;+;+;+;+;+;+;+;-;-;-;-;-;-;-;-;-;-;-;-;-;-;-;-;-;-;-;-;-;-;-;-;-;-;-;-;-;-;-;-;-;-;-;-;-;+;+;+;+;+;+;+;+;+;+;+;+;+;+;+;+;+;+;+;+;+;+;+;-;-;-;-;-;-;-;-;-;-;-;-;-;-;-;-;-;-;-;-;-;-;-;-;-;-;-;+;+;+;+;+;+;+;+;+;+;+;+;+;+;+;+;+;+;+;+;+;+;+;+;+;+;+;+;+;+;+;+;+;+;+;-;-;-;-;-;-;-;-;-;-;-;-;-;-;-;-;-;+;+;+;+;+;+;+;+;+;+;+;+;+;+;+;+;+;+;+;+;+;+;+;+;+;-;-;-;-;-;-;-;-;-;-;-;-;-;-;-;-;-;-;-;-;-;-;-;-;-;-;-;-;-;-;-;-;-;-;-;-;-;-;-;-;-;-;-;+;+;+;+;+;+;+;+;+;+;+;+;+;+;+;+;+;+;+;-;-;-;-;-;-;-;-;-;-;-;-;-;+;+;+;+;+;+;+;+;+;+;+;+;+;+;+;+;+;+;+;+;+;+;+;+;+;+;+;+;+;+;+;+;+;-;-;-;-;-;-;-;-;-;-;-;-;-;-;-;-;+;+;+;+;+;+;+;+;+;+;+;+;+;+;+;-;-;-;-;-;-;-;-;-;-;-;-;-;-;-;-;-;-;-;-;-;-;+;+;+;+;+;+;+;+;+;+;+;+;+;-;-;-;-;-;-;-;-;-;-;-;-;-;-;-;-;-;-;-;+;+;+;+;+;+;+;+;+;+;+;+;+;+;+;+;+;+;+;+;+;+;+;+;+;+;-;-;-;-;-;-;-;-;-;-;-;+;+;+;+;+;+;+;+;+;+;+;+;+;+;+;+;+;+;+;+;+;+;+;+;+;+;+;+;+;+;+;+;+;+;+;+;+;+;+;+;+;+;+;+;+;+;+;+;+;-;-;-;-;-;-;-;-;-;-;-;-;-;-;-;-;-;-;-;-;-;-;-;-;-;-;-;-;-;-;-;-;-;+;+;+;+;+;+;+;+;+;+;+;+;+;+;+;+;+;+;+;+;+;+;+;+;+;+;+;+;+;+;+;+;+;+;-;-;-;-;-;-;-;-;-;-;-;-;-;+;+;+;+;+;+;+;+;+;+;+;+;+;+;+;+;+;+;+;+;+;+;+;+;+;+;+;+;+;+;+;+;+;+;+;-;-;-;-;-;-;-;-;-;-;-;-;-;-;-;+;+;-;-;-;+;+;+;+;-;-;-;+;-;-;+;+;-;+;+;+;+;-;+;-;+;-;+;-;-;+;+;+;+;-;+;-;-;-;-;+;-;+;+;+;+;-;+;-;-;+;-;-;-;-;+;-;-;-;+;-;+;-;-;+;+;+;-;-;+;-;-;+;+;-;+;-;-;-;-;-;-;+;+;+	122863	4611.92	9359.25	10463.83	10258.36	9413.41	6860.16	7906.16	6605.75	6018.33	5567.25	5835.20	6391.81	2066.33	3903.91	3768.66	4005.00	2499.50	2082.37	2461.67	1803.75	2468.25	1199.25	2296.83	3288.08	2556.75	1643.33
NotFur1_Unknown_709:unclear:unclear	CM025008.1;CM025008.1;CM025008.1;CM025008.1;CM025008.1;CM025008.1;CM025008.1;CM025008.1;CM025008.1;CM025008.1;CM025008.1;CM025008.1;CM025008.1;CM025008.1;CM025008.1;CM025008.1;CM025008.1;CM025008.1;CM025008.1;CM025008.1;CM025008.1;CM025008.1;CM025008.1;CM025008.1;CM025008.1;CM025008.1;CM025008.1;CM025008.1;CM025008.1;CM025008.1;CM025008.1;CM025008.1;CM025008.1;CM025008.1;CM025008.1;CM025008.1;CM025008.1;CM025008.1;CM025008.1;CM025008.1;CM025008.1;CM025008.1;CM025008.1;CM025008.1;CM025008.1;CM025008.1;CM025008.1;CM025008.1;CM025008.1;CM025008.1;CM025008.1;CM025008.1;CM025008.1;CM025008.1;CM025008.1;CM025008.1;CM025008.1;CM025008.1;CM025008.1;CM025008.1;CM025008.1;CM025008.1;CM025008.1;CM025008.1;CM025008.1;CM025008.1;CM025008.1;CM025008.1;CM025008.1;CM025008.1;CM025008.1;CM025008.1;CM025008.1;CM025008.1;CM025008.1;CM025008.1;CM025008.1;CM025008.1;CM025008.1;CM025008.1;CM025008.1;CM025008.1;CM025008.1;CM025008.1;CM025008.1;CM025008.1;CM025008.1;CM025008.1;CM025008.1;CM025008.1;CM025008.1;CM025008.1;CM025008.1;CM025008.1;CM025008.1;CM025008.1;CM025008.1;CM025008.1;CM025008.1;CM025008.1;CM025008.1;CM025008.1;CM025008.1;CM025008.1;CM025008.1;CM025008.1;CM025008.1;CM025008.1;CM025008.1;CM025008.1;CM025008.1;CM025008.1;CM025008.1;CM025008.1;CM025008.1;CM025008.1;CM025008.1;CM025008.1;CM025008.1;CM025008.1;CM025008.1;CM025008.1;CM025008.1;CM025008.1;CM025008.1;CM025008.1;CM025008.1;CM025008.1;CM025008.1;CM025008.1;CM025008.1;CM025008.1;CM025008.1;CM025008.1;CM025008.1;CM025008.1;CM025008.1;CM025008.1;CM025008.1;CM025008.1;CM025008.1;CM025008.1;CM025008.1;CM025008.1;CM025008.1;CM025008.1;CM025008.1;CM025008.1;CM025008.1;CM025008.1;CM025008.1;CM025008.1;CM025008.1;CM025008.1;CM025008.1;CM025008.1;CM025008.1;CM025008.1;CM025008.1;CM025008.1;CM025008.1;CM025008.1;CM025008.1;CM025008.1;CM025008.1;CM025008.1;CM025008.1;CM025008.1;CM025008.1;CM025008.1;CM025008.1;CM025008.1;CM025008.1;CM025008.1;CM025008.1;CM025008.1;CM025008.1;CM025008.1;CM025008.1;CM025008.1;CM025008.1;CM025008.1;CM025008.1;CM025008.1;CM025008.1;CM025008.1;CM025008.1;CM025008.1;CM025008.1;CM025008.1;CM025008.1;CM025008.1;CM025008.1;CM025008.1;CM025008.1;CM025008.1;CM025008.1;CM025008.1;CM025008.1;CM025008.1;CM025008.1;CM025008.1;CM025008.1;CM025008.1;CM025008.1;CM025008.1;CM025008.1;CM025008.1;CM025008.1;CM025008.1;CM025008.1;CM025008.1;CM025008.1;CM025008.1;CM025009.1;CM025009.1;CM025009.1;CM025009.1;CM025009.1;CM025009.1;CM025009.1;CM025009.1;CM025009.1;CM025009.1;CM025009.1;CM025009.1;CM025009.1;CM025009.1;CM025009.1;CM025009.1;CM025009.1;CM025009.1;CM025009.1;CM025009.1;CM025009.1;CM025009.1;CM025009.1;CM025009.1;CM025009.1;CM025009.1;CM025009.1;CM025009.1;CM025009.1;CM025009.1;CM025009.1;CM025009.1;CM025009.1;CM025009.1;CM025009.1;CM025009.1;CM025009.1;CM025009.1;CM025009.1;CM025009.1;CM025009.1;CM025009.1;CM025009.1;CM025009.1;CM025009.1;CM025009.1;CM025009.1;CM025009.1;CM025009.1;CM025009.1;CM025009.1;CM025009.1;CM025009.1;CM025009.1;CM025009.1;CM025009.1;CM025009.1;CM025009.1;CM025009.1;CM025009.1;CM025009.1;CM025009.1;CM025009.1;CM025009.1;CM025009.1;CM025009.1;CM025009.1;CM025009.1;CM025009.1;CM025009.1;CM025009.1;CM025009.1;CM025009.1;CM025009.1;CM025009.1;CM025009.1;CM025009.1;CM025009.1;CM025009.1;CM025009.1;CM025009.1;CM025009.1;CM025009.1;CM025009.1;CM025009.1;CM025009.1;CM025009.1;CM025009.1;CM025009.1;CM025009.1;CM025009.1;CM025009.1;CM025009.1;CM025009.1;CM025009.1;CM025009.1;CM025009.1;CM025009.1;CM025009.1;CM025009.1;CM025009.1;CM025009.1;CM025009.1;CM025009.1;CM025009.1;CM025009.1;CM025009.1;CM025009.1;CM025009.1;CM025009.1;CM025009.1;CM025009.1;CM025009.1;CM025009.1;CM025009.1;CM025009.1;CM025009.1;CM025009.1;CM025009.1;CM025009.1;CM025009.1;CM025009.1;CM025009.1;CM025009.1;CM025009.1;CM025009.1;CM025009.1;CM025009.1;CM025009.1;CM025009.1;CM025009.1;CM025009.1;CM025009.1;CM025009.1;CM025009.1;CM025009.1;CM025009.1;CM025009.1;CM025009.1;CM025009.1;CM025009.1;CM025009.1;CM025009.1;CM025009.1;CM025009.1;CM025009.1;CM025009.1;CM025009.1;CM025009.1;CM025009.1;CM025009.1;CM025009.1;CM025009.1;CM025009.1;CM025009.1;CM025009.1;CM025009.1;CM025009.1;CM025009.1;CM025009.1;CM025009.1;CM025009.1;CM025009.1;CM025009.1;CM025009.1;CM025009.1;CM025009.1;CM025009.1;CM025009.1;CM025009.1;CM025009.1;CM025009.1;CM025009.1;CM025009.1;CM025009.1;CM025009.1;CM025009.1;CM025009.1;CM025009.1;CM025009.1;CM025009.1;CM025009.1;CM025009.1;CM025009.1;CM025009.1;CM025009.1;CM025009.1;CM025009.1;CM025009.1;CM025009.1;CM025009.1;CM025009.1;CM025009.1;CM025009.1;CM025009.1;CM025009.1;CM025009.1;CM025009.1;CM025009.1;CM025009.1;CM025009.1;CM025009.1;CM025009.1;CM025009.1;CM025009.1;CM025009.1;CM025009.1;CM025009.1;CM025009.1;CM025009.1;CM025009.1;CM025009.1;CM025009.1;CM025009.1;CM025009.1;CM025009.1;CM025009.1;CM025009.1;CM025009.1;CM025009.1;CM025009.1;CM025009.1;CM025009.1;CM025009.1;CM025009.1;CM025009.1;CM025009.1;CM025009.1;CM025009.1;CM025009.1;CM025009.1;CM025009.1;CM025009.1;CM025009.1;CM025009.1;CM025009.1;CM025009.1;CM025009.1;CM025009.1;CM025009.1;CM025009.1;CM025009.1;CM025009.1;CM025009.1;CM025009.1;CM025009.1;CM025009.1;CM025009.1;CM025010.1;CM025010.1;CM025010.1;CM025010.1;CM025010.1;CM025010.1;CM025010.1;CM025010.1;CM025010.1;CM025010.1;CM025010.1;CM025010.1;CM025010.1;CM025010.1;CM025010.1;CM025010.1;CM025010.1;CM025010.1;CM025010.1;CM025010.1;CM025010.1;CM025010.1;CM025010.1;CM025010.1;CM025010.1;CM025010.1;CM025010.1;CM025010.1;CM025010.1;CM025010.1;CM025010.1;CM025010.1;CM025010.1;CM025010.1;CM025010.1;CM025010.1;CM025010.1;CM025010.1;CM025010.1;CM025010.1;CM025010.1;CM025010.1;CM025010.1;CM025010.1;CM025010.1;CM025010.1;CM025010.1;CM025010.1;CM025010.1;CM025010.1;CM025010.1;CM025010.1;CM025010.1;CM025010.1;CM025010.1;CM025010.1;CM025010.1;CM025010.1;CM025010.1;CM025010.1;CM025010.1;CM025010.1;CM025010.1;CM025010.1;CM025010.1;CM025010.1;CM025010.1;CM025010.1;CM025010.1;CM025010.1;CM025010.1;CM025010.1;CM025010.1;CM025010.1;CM025010.1;CM025010.1;CM025010.1;CM025010.1;CM025010.1;CM025010.1;CM025010.1;CM025010.1;CM025010.1;CM025010.1;CM025010.1;CM025010.1;CM025010.1;CM025010.1;CM025010.1;CM025010.1;CM025010.1;CM025010.1;CM025010.1;CM025010.1;CM025010.1;CM025010.1;CM025010.1;CM025010.1;CM025010.1;CM025010.1;CM025010.1;CM025010.1;CM025010.1;CM025010.1;CM025010.1;CM025010.1;CM025010.1;CM025010.1;CM025010.1;CM025010.1;CM025010.1;CM025010.1;CM025010.1;CM025010.1;CM025010.1;CM025010.1;CM025010.1;CM025010.1;CM025010.1;CM025010.1;CM025010.1;CM025010.1;CM025010.1;CM025010.1;CM025010.1;CM025010.1;CM025010.1;CM025010.1;CM025010.1;CM025010.1;CM025010.1;CM025010.1;CM025010.1;CM025010.1;CM025010.1;CM025010.1;CM025010.1;CM025010.1;CM025010.1;CM025010.1;CM025010.1;CM025010.1;CM025010.1;CM025010.1;CM025010.1;CM025010.1;CM025010.1;CM025010.1;CM025010.1;CM025010.1;CM025010.1;CM025010.1;CM025010.1;CM025010.1;CM025010.1;CM025010.1;CM025010.1;CM025010.1;CM025010.1;CM025010.1;CM025010.1;CM025010.1;CM025010.1;CM025010.1;CM025010.1;CM025010.1;CM025010.1;CM025010.1;CM025010.1;CM025010.1;CM025010.1;CM025010.1;CM025010.1;CM025010.1;CM025010.1;CM025010.1;CM025010.1;CM025010.1;CM025010.1;CM025010.1;CM025010.1;CM025010.1;CM025010.1;CM025010.1;CM025010.1;CM025010.1;CM025010.1;CM025010.1;CM025010.1;CM025010.1;CM025010.1;CM025010.1;CM025010.1;CM025010.1;CM025010.1;CM025010.1;CM025010.1;CM025010.1;CM025010.1;CM025010.1;CM025010.1;CM025010.1;CM025010.1;CM025010.1;CM025010.1;CM025010.1;CM025011.1;CM025011.1;CM025011.1;CM025011.1;CM025011.1;CM025011.1;CM025011.1;CM025011.1;CM025011.1;CM025011.1;CM025011.1;CM025011.1;CM025011.1;CM025011.1;CM025011.1;CM025011.1;CM025011.1;CM025011.1;CM025011.1;CM025011.1;CM025011.1;CM025011.1;CM025011.1;CM025011.1;CM025011.1;CM025011.1;CM025011.1;CM025011.1;CM025011.1;CM025011.1;CM025011.1;CM025011.1;CM025011.1;CM025011.1;CM025011.1;CM025011.1;CM025011.1;CM025011.1;CM025011.1;CM025011.1;CM025011.1;CM025011.1;CM025011.1;CM025011.1;CM025011.1;CM025011.1;CM025011.1;CM025011.1;CM025011.1;CM025011.1;CM025011.1;CM025011.1;CM025011.1;CM025011.1;CM025011.1;CM025011.1;CM025011.1;CM025011.1;CM025011.1;CM025011.1;CM025011.1;CM025011.1;CM025011.1;CM025011.1;CM025011.1;CM025011.1;CM025011.1;CM025011.1;CM025011.1;CM025011.1;CM025011.1;CM025011.1;CM025011.1;CM025011.1;CM025011.1;CM025011.1;CM025011.1;CM025011.1;CM025011.1;CM025011.1;CM025011.1;CM025011.1;CM025011.1;CM025011.1;CM025011.1;CM025011.1;CM025011.1;CM025011.1;CM025011.1;CM025011.1;CM025011.1;CM025011.1;CM025011.1;CM025011.1;CM025011.1;CM025011.1;CM025011.1;CM025011.1;CM025011.1;CM025011.1;CM025011.1;CM025011.1;CM025011.1;CM025011.1;CM025011.1;CM025011.1;CM025011.1;CM025011.1;CM025011.1;CM025011.1;CM025011.1;CM025011.1;CM025011.1;CM025011.1;CM025011.1;CM025011.1;CM025011.1;CM025011.1;CM025011.1;CM025011.1;CM025011.1;CM025011.1;CM025011.1;CM025011.1;CM025011.1;CM025011.1;CM025011.1;CM025011.1;CM025011.1;CM025011.1;CM025011.1;CM025011.1;CM025011.1;CM025011.1;CM025011.1;CM025011.1;CM025011.1;CM025011.1;CM025011.1;CM025011.1;CM025011.1;CM025011.1;CM025011.1;CM025011.1;CM025011.1;CM025011.1;CM025011.1;CM025011.1;CM025011.1;CM025011.1;CM025011.1;CM025011.1;CM025011.1;CM025011.1;CM025011.1;CM025011.1;CM025011.1;CM025011.1;CM025011.1;CM025011.1;CM025012.1;CM025012.1;CM025012.1;CM025012.1;CM025012.1;CM025012.1;CM025012.1;CM025012.1;CM025012.1;CM025012.1;CM025012.1;CM025012.1;CM025012.1;CM025012.1;CM025012.1;CM025012.1;CM025012.1;CM025012.1;CM025012.1;CM025012.1;CM025012.1;CM025012.1;CM025012.1;CM025012.1;CM025012.1;CM025012.1;CM025012.1;CM025012.1;CM025012.1;CM025012.1;CM025012.1;CM025012.1;CM025012.1;CM025012.1;CM025012.1;CM025012.1;CM025012.1;CM025012.1;CM025012.1;CM025012.1;CM025012.1;CM025012.1;CM025012.1;CM025012.1;CM025012.1;CM025012.1;CM025012.1;CM025012.1;CM025012.1;CM025012.1;CM025012.1;CM025012.1;CM025012.1;CM025012.1;CM025012.1;CM025012.1;CM025012.1;CM025012.1;CM025012.1;CM025012.1;CM025012.1;CM025012.1;CM025012.1;CM025012.1;CM025012.1;CM025012.1;CM025012.1;CM025012.1;CM025012.1;CM025012.1;CM025012.1;CM025012.1;CM025012.1;CM025012.1;CM025012.1;CM025012.1;CM025012.1;CM025012.1;CM025012.1;CM025012.1;CM025012.1;CM025012.1;CM025012.1;CM025012.1;CM025012.1;CM025012.1;CM025012.1;CM025012.1;CM025012.1;CM025012.1;CM025012.1;CM025012.1;CM025012.1;CM025012.1;CM025012.1;CM025012.1;CM025012.1;CM025012.1;CM025012.1;CM025012.1;CM025012.1;CM025012.1;CM025012.1;CM025012.1;CM025012.1;CM025012.1;CM025012.1;CM025012.1;CM025012.1;CM025012.1;CM025012.1;CM025012.1;CM025012.1;CM025012.1;CM025012.1;CM025012.1;CM025012.1;CM025012.1;CM025012.1;CM025012.1;CM025012.1;CM025012.1;CM025012.1;CM025012.1;CM025012.1;CM025012.1;CM025012.1;CM025012.1;CM025012.1;CM025012.1;CM025012.1;CM025012.1;CM025012.1;CM025012.1;CM025012.1;CM025012.1;CM025012.1;CM025012.1;CM025012.1;CM025013.1;CM025013.1;CM025013.1;CM025013.1;CM025013.1;CM025013.1;CM025013.1;CM025013.1;CM025013.1;CM025013.1;CM025013.1;CM025013.1;CM025013.1;CM025013.1;CM025013.1;CM025013.1;CM025013.1;CM025013.1;CM025013.1;CM025013.1;CM025013.1;CM025013.1;CM025013.1;CM025013.1;CM025013.1;CM025013.1;CM025013.1;CM025013.1;CM025013.1;CM025013.1;CM025013.1;CM025013.1;CM025013.1;CM025013.1;CM025013.1;CM025013.1;CM025013.1;CM025013.1;CM025013.1;CM025013.1;CM025013.1;CM025013.1;CM025013.1;CM025013.1;CM025013.1;CM025013.1;CM025013.1;CM025013.1;CM025013.1;CM025013.1;CM025013.1;CM025013.1;CM025013.1;CM025013.1;CM025013.1;CM025013.1;CM025013.1;CM025013.1;CM025013.1;CM025013.1;CM025013.1;CM025013.1;CM025013.1;CM025013.1;CM025013.1;CM025013.1;CM025013.1;CM025013.1;CM025013.1;CM025013.1;CM025013.1;CM025013.1;CM025013.1;CM025013.1;CM025013.1;CM025013.1;CM025013.1;CM025013.1;CM025013.1;CM025013.1;CM025013.1;CM025013.1;CM025013.1;CM025013.1;CM025013.1;CM025013.1;CM025013.1;CM025013.1;CM025013.1;CM025013.1;CM025013.1;CM025013.1;CM025013.1;CM025013.1;CM025013.1;CM025013.1;CM025013.1;CM025013.1;CM025013.1;CM025013.1;CM025013.1;CM025013.1;CM025013.1;CM025013.1;CM025013.1;CM025013.1;CM025013.1;CM025013.1;CM025013.1;CM025013.1;CM025013.1;CM025013.1;CM025013.1;CM025013.1;CM025013.1;CM025013.1;CM025013.1;CM025013.1;CM025013.1;CM025013.1;CM025013.1;CM025013.1;CM025013.1;CM025013.1;CM025013.1;CM025013.1;CM025013.1;CM025013.1;CM025013.1;CM025013.1;CM025013.1;CM025013.1;CM025013.1;CM025013.1;CM025013.1;CM025013.1;CM025013.1;CM025013.1;CM025013.1;CM025013.1;CM025013.1;CM025013.1;CM025013.1;CM025013.1;CM025013.1;CM025013.1;CM025013.1;CM025013.1;CM025013.1;CM025013.1;CM025013.1;CM025013.1;CM025013.1;CM025013.1;CM025013.1;CM025013.1;CM025013.1;CM025013.1;CM025013.1;CM025013.1;CM025013.1;CM025013.1;CM025013.1;CM025013.1;CM025013.1;CM025013.1;CM025013.1;CM025013.1;CM025013.1;CM025013.1;CM025013.1;CM025013.1;CM025013.1;CM025013.1;CM025013.1;CM025013.1;CM025013.1;CM025013.1;CM025013.1;CM025013.1;CM025013.1;CM025013.1;CM025013.1;CM025013.1;CM025013.1;CM025013.1;CM025013.1;CM025013.1;CM025013.1;CM025013.1;CM025013.1;CM025013.1;CM025013.1;CM025013.1;CM025013.1;CM025013.1;CM025013.1;CM025013.1;CM025013.1;CM025013.1;CM025013.1;CM025013.1;CM025013.1;CM025013.1;CM025013.1;CM025013.1;CM025013.1;CM025013.1;CM025013.1;CM025013.1;CM025013.1;CM025013.1;CM025013.1;CM025013.1;CM025013.1;CM025013.1;CM025013.1;CM025013.1;CM025014.1;CM025014.1;CM025014.1;CM025014.1;CM025014.1;CM025014.1;CM025014.1;CM025014.1;CM025014.1;CM025014.1;CM025014.1;CM025014.1;CM025014.1;CM025014.1;CM025014.1;CM025014.1;CM025014.1;CM025014.1;CM025014.1;CM025014.1;CM025014.1;CM025014.1;CM025014.1;CM025014.1;CM025014.1;CM025014.1;CM025014.1;CM025014.1;CM025014.1;CM025014.1;CM025014.1;CM025014.1;CM025014.1;CM025014.1;CM025014.1;CM025014.1;CM025014.1;CM025014.1;CM025014.1;CM025014.1;CM025014.1;CM025014.1;CM025014.1;CM025014.1;CM025014.1;CM025014.1;CM025014.1;CM025014.1;CM025014.1;CM025014.1;CM025014.1;CM025014.1;CM025014.1;CM025014.1;CM025014.1;CM025014.1;CM025014.1;CM025014.1;CM025014.1;CM025014.1;CM025014.1;CM025014.1;CM025014.1;CM025014.1;CM025014.1;CM025014.1;CM025014.1;CM025014.1;CM025014.1;CM025014.1;CM025014.1;CM025014.1;CM025014.1;CM025014.1;CM025014.1;CM025014.1;CM025014.1;CM025014.1;CM025014.1;CM025014.1;CM025014.1;CM025014.1;CM025014.1;CM025014.1;CM025014.1;CM025014.1;CM025014.1;CM025014.1;CM025014.1;CM025014.1;CM025014.1;CM025014.1;CM025014.1;CM025014.1;CM025014.1;CM025014.1;CM025014.1;CM025014.1;CM025014.1;CM025014.1;CM025014.1;CM025014.1;CM025014.1;CM025014.1;CM025014.1;CM025014.1;CM025014.1;CM025014.1;CM025014.1;CM025014.1;CM025014.1;CM025014.1;CM025014.1;CM025014.1;CM025014.1;CM025014.1;CM025014.1;CM025014.1;CM025014.1;CM025014.1;CM025014.1;CM025014.1;CM025014.1;CM025014.1;CM025014.1;CM025014.1;CM025014.1;CM025015.1;CM025015.1;CM025015.1;CM025015.1;CM025015.1;CM025015.1;CM025015.1;CM025015.1;CM025015.1;CM025015.1;CM025015.1;CM025015.1;CM025015.1;CM025015.1;CM025015.1;CM025015.1;CM025015.1;CM025015.1;CM025015.1;CM025015.1;CM025015.1;CM025015.1;CM025015.1;CM025015.1;CM025015.1;CM025015.1;CM025015.1;CM025015.1;CM025015.1;CM025015.1;CM025015.1;CM025015.1;CM025015.1;CM025015.1;CM025015.1;CM025015.1;CM025015.1;CM025015.1;CM025015.1;CM025015.1;CM025015.1;CM025015.1;CM025015.1;CM025015.1;CM025015.1;CM025015.1;CM025015.1;CM025015.1;CM025015.1;CM025015.1;CM025015.1;CM025015.1;CM025015.1;CM025015.1;CM025015.1;CM025015.1;CM025015.1;CM025015.1;CM025015.1;CM025015.1;CM025015.1;CM025015.1;CM025015.1;CM025015.1;CM025015.1;CM025015.1;CM025015.1;CM025015.1;CM025015.1;CM025015.1;CM025015.1;CM025015.1;CM025015.1;CM025015.1;CM025015.1;CM025015.1;CM025015.1;CM025015.1;CM025015.1;CM025015.1;CM025015.1;CM025015.1;CM025015.1;CM025015.1;CM025015.1;CM025015.1;CM025015.1;CM025015.1;CM025015.1;CM025015.1;CM025015.1;CM025015.1;CM025015.1;CM025015.1;CM025015.1;CM025015.1;CM025015.1;CM025015.1;CM025015.1;CM025015.1;CM025015.1;CM025015.1;CM025015.1;CM025015.1;CM025015.1;CM025015.1;CM025015.1;CM025015.1;CM025015.1;CM025015.1;CM025015.1;CM025015.1;CM025015.1;CM025015.1;CM025015.1;CM025015.1;CM025015.1;CM025015.1;CM025015.1;CM025015.1;CM025015.1;CM025015.1;CM025015.1;CM025015.1;CM025015.1;CM025015.1;CM025015.1;CM025015.1;CM025015.1;CM025015.1;CM025015.1;CM025015.1;CM025015.1;CM025015.1;CM025015.1;CM025015.1;CM025015.1;CM025015.1;CM025015.1;CM025015.1;CM025015.1;CM025015.1;CM025015.1;CM025015.1;CM025015.1;CM025015.1;CM025015.1;CM025015.1;CM025015.1;CM025015.1;CM025015.1;CM025015.1;CM025015.1;CM025015.1;CM025015.1;CM025015.1;CM025015.1;CM025015.1;CM025015.1;CM025015.1;CM025015.1;CM025015.1;CM025015.1;CM025015.1;CM025015.1;CM025015.1;CM025015.1;CM025015.1;CM025015.1;CM025015.1;CM025015.1;CM025015.1;CM025015.1;CM025015.1;CM025015.1;CM025015.1;CM025015.1;CM025015.1;CM025015.1;CM025015.1;CM025015.1;CM025015.1;CM025015.1;CM025015.1;CM025015.1;CM025015.1;CM025015.1;CM025015.1;CM025015.1;CM025015.1;CM025015.1;CM025015.1;CM025015.1;CM025015.1;CM025015.1;CM025015.1;CM025015.1;CM025015.1;CM025015.1;CM025016.1;CM025016.1;CM025016.1;CM025016.1;CM025016.1;CM025016.1;CM025016.1;CM025016.1;CM025016.1;CM025016.1;CM025016.1;CM025016.1;CM025016.1;CM025016.1;CM025016.1;CM025016.1;CM025016.1;CM025016.1;CM025016.1;CM025016.1;CM025016.1;CM025016.1;CM025016.1;CM025016.1;CM025016.1;CM025016.1;CM025016.1;CM025016.1;CM025016.1;CM025016.1;CM025016.1;CM025016.1;CM025016.1;CM025016.1;CM025016.1;CM025016.1;CM025016.1;CM025016.1;CM025016.1;CM025016.1;CM025016.1;CM025016.1;CM025016.1;CM025016.1;CM025016.1;CM025016.1;CM025016.1;CM025016.1;CM025016.1;CM025016.1;CM025016.1;CM025016.1;CM025016.1;CM025016.1;CM025016.1;CM025016.1;CM025016.1;CM025016.1;CM025016.1;CM025016.1;CM025016.1;CM025016.1;CM025016.1;CM025016.1;CM025016.1;CM025016.1;CM025016.1;CM025016.1;CM025016.1;CM025016.1;CM025016.1;CM025016.1;CM025016.1;CM025016.1;CM025016.1;CM025016.1;CM025016.1;CM025016.1;CM025016.1;CM025016.1;CM025016.1;CM025016.1;CM025016.1;CM025016.1;CM025016.1;CM025016.1;CM025016.1;CM025016.1;CM025016.1;CM025016.1;CM025016.1;CM025016.1;CM025016.1;CM025016.1;CM025016.1;CM025016.1;CM025016.1;CM025016.1;CM025016.1;CM025016.1;CM025016.1;CM025016.1;CM025016.1;CM025016.1;CM025016.1;CM025016.1;CM025016.1;CM025016.1;CM025016.1;CM025016.1;CM025016.1;CM025016.1;CM025016.1;CM025016.1;CM025016.1;CM025016.1;CM025016.1;CM025016.1;CM025016.1;CM025016.1;CM025016.1;CM025016.1;CM025016.1;CM025016.1;CM025016.1;CM025016.1;CM025016.1;CM025016.1;CM025016.1;CM025016.1;CM025016.1;CM025016.1;CM025016.1;CM025016.1;CM025016.1;CM025016.1;CM025016.1;CM025016.1;CM025016.1;CM025016.1;CM025016.1;CM025016.1;CM025016.1;CM025016.1;CM025016.1;CM025016.1;CM025016.1;CM025016.1;CM025016.1;CM025016.1;CM025016.1;CM025016.1;CM025016.1;CM025016.1;CM025016.1;CM025016.1;CM025016.1;CM025016.1;CM025016.1;CM025016.1;CM025016.1;CM025016.1;CM025016.1;CM025016.1;CM025016.1;CM025016.1;CM025016.1;CM025016.1;CM025016.1;CM025016.1;CM025016.1;CM025016.1;CM025016.1;CM025016.1;CM025016.1;CM025016.1;CM025016.1;CM025016.1;CM025016.1;CM025016.1;CM025016.1;CM025016.1;CM025016.1;CM025016.1;CM025016.1;CM025016.1;CM025016.1;CM025016.1;CM025016.1;CM025017.1;CM025017.1;CM025017.1;CM025017.1;CM025017.1;CM025017.1;CM025017.1;CM025017.1;CM025017.1;CM025017.1;CM025017.1;CM025017.1;CM025017.1;CM025017.1;CM025017.1;CM025017.1;CM025017.1;CM025017.1;CM025017.1;CM025017.1;CM025017.1;CM025017.1;CM025017.1;CM025017.1;CM025017.1;CM025017.1;CM025017.1;CM025017.1;CM025017.1;CM025017.1;CM025017.1;CM025017.1;CM025017.1;CM025017.1;CM025017.1;CM025017.1;CM025017.1;CM025017.1;CM025017.1;CM025017.1;CM025017.1;CM025017.1;CM025017.1;CM025017.1;CM025017.1;CM025017.1;CM025017.1;CM025017.1;CM025017.1;CM025017.1;CM025017.1;CM025017.1;CM025017.1;CM025017.1;CM025017.1;CM025017.1;CM025017.1;CM025017.1;CM025017.1;CM025017.1;CM025017.1;CM025017.1;CM025017.1;CM025017.1;CM025017.1;CM025017.1;CM025017.1;CM025017.1;CM025017.1;CM025017.1;CM025017.1;CM025017.1;CM025017.1;CM025017.1;CM025017.1;CM025017.1;CM025017.1;CM025017.1;CM025017.1;CM025017.1;CM025017.1;CM025017.1;CM025017.1;CM025017.1;CM025017.1;CM025017.1;CM025017.1;CM025017.1;CM025017.1;CM025017.1;CM025017.1;CM025017.1;CM025017.1;CM025017.1;CM025017.1;CM025017.1;CM025017.1;CM025017.1;CM025017.1;CM025017.1;CM025017.1;CM025017.1;CM025017.1;CM025017.1;CM025017.1;CM025017.1;CM025017.1;CM025017.1;CM025017.1;CM025017.1;CM025017.1;CM025017.1;CM025017.1;CM025017.1;CM025017.1;CM025017.1;CM025017.1;CM025017.1;CM025017.1;CM025017.1;CM025017.1;CM025017.1;CM025017.1;CM025017.1;CM025017.1;CM025017.1;CM025017.1;CM025017.1;CM025017.1;CM025017.1;CM025017.1;CM025017.1;CM025017.1;CM025017.1;CM025017.1;CM025017.1;CM025017.1;CM025017.1;CM025017.1;CM025017.1;CM025017.1;CM025017.1;CM025017.1;CM025017.1;CM025017.1;CM025017.1;CM025017.1;CM025017.1;CM025017.1;CM025017.1;CM025017.1;CM025017.1;CM025017.1;CM025017.1;CM025017.1;CM025017.1;CM025017.1;CM025017.1;CM025017.1;CM025017.1;CM025017.1;CM025017.1;CM025017.1;CM025017.1;CM025017.1;CM025017.1;CM025017.1;CM025017.1;CM025017.1;CM025017.1;CM025017.1;CM025017.1;CM025017.1;CM025017.1;CM025018.1;CM025018.1;CM025018.1;CM025018.1;CM025018.1;CM025018.1;CM025018.1;CM025018.1;CM025018.1;CM025018.1;CM025018.1;CM025018.1;CM025018.1;CM025018.1;CM025018.1;CM025018.1;CM025018.1;CM025018.1;CM025018.1;CM025018.1;CM025018.1;CM025018.1;CM025018.1;CM025018.1;CM025018.1;CM025018.1;CM025018.1;CM025018.1;CM025018.1;CM025018.1;CM025018.1;CM025018.1;CM025018.1;CM025018.1;CM025018.1;CM025018.1;CM025018.1;CM025018.1;CM025018.1;CM025018.1;CM025018.1;CM025018.1;CM025018.1;CM025018.1;CM025018.1;CM025018.1;CM025018.1;CM025018.1;CM025018.1;CM025018.1;CM025018.1;CM025018.1;CM025018.1;CM025018.1;CM025018.1;CM025018.1;CM025018.1;CM025018.1;CM025018.1;CM025018.1;CM025018.1;CM025018.1;CM025018.1;CM025018.1;CM025018.1;CM025018.1;CM025018.1;CM025018.1;CM025018.1;CM025018.1;CM025018.1;CM025018.1;CM025018.1;CM025018.1;CM025018.1;CM025018.1;CM025018.1;CM025018.1;CM025018.1;CM025018.1;CM025018.1;CM025018.1;CM025018.1;CM025018.1;CM025018.1;CM025018.1;CM025018.1;CM025018.1;CM025018.1;CM025018.1;CM025018.1;CM025018.1;CM025018.1;CM025018.1;CM025018.1;CM025018.1;CM025018.1;CM025018.1;CM025018.1;CM025018.1;CM025018.1;CM025018.1;CM025018.1;CM025018.1;CM025018.1;CM025018.1;CM025018.1;CM025018.1;CM025018.1;CM025018.1;CM025018.1;CM025018.1;CM025018.1;CM025018.1;CM025018.1;CM025018.1;CM025018.1;CM025018.1;CM025018.1;CM025018.1;CM025018.1;CM025018.1;CM025018.1;CM025018.1;CM025018.1;CM025018.1;CM025018.1;CM025018.1;CM025018.1;CM025018.1;CM025018.1;CM025018.1;CM025018.1;CM025018.1;CM025018.1;CM025018.1;CM025018.1;CM025018.1;CM025018.1;CM025018.1;CM025018.1;CM025018.1;CM025018.1;CM025018.1;CM025018.1;CM025018.1;CM025018.1;CM025018.1;CM025018.1;CM025018.1;CM025018.1;CM025018.1;CM025019.1;CM025019.1;CM025019.1;CM025019.1;CM025019.1;CM025019.1;CM025019.1;CM025019.1;CM025019.1;CM025019.1;CM025019.1;CM025019.1;CM025019.1;CM025019.1;CM025019.1;CM025019.1;CM025019.1;CM025019.1;CM025019.1;CM025019.1;CM025019.1;CM025019.1;CM025019.1;CM025019.1;CM025019.1;CM025019.1;CM025019.1;CM025019.1;CM025019.1;CM025019.1;CM025019.1;CM025019.1;CM025019.1;CM025019.1;CM025019.1;CM025019.1;CM025019.1;CM025019.1;CM025019.1;CM025019.1;CM025019.1;CM025019.1;CM025019.1;CM025019.1;CM025019.1;CM025019.1;CM025019.1;CM025019.1;CM025019.1;CM025019.1;CM025019.1;CM025019.1;CM025019.1;CM025019.1;CM025019.1;CM025019.1;CM025019.1;CM025019.1;CM025019.1;CM025019.1;CM025019.1;CM025019.1;CM025019.1;CM025019.1;CM025019.1;CM025019.1;CM025019.1;CM025019.1;CM025020.1;CM025020.1;CM025020.1;CM025020.1;CM025020.1;CM025020.1;CM025020.1;CM025020.1;CM025020.1;CM025020.1;CM025020.1;CM025020.1;CM025020.1;CM025020.1;CM025020.1;CM025020.1;CM025020.1;CM025020.1;CM025020.1;CM025020.1;CM025020.1;CM025020.1;CM025020.1;CM025020.1;CM025020.1;CM025020.1;CM025020.1;CM025020.1;CM025020.1;CM025020.1;CM025020.1;CM025020.1;CM025020.1;CM025020.1;CM025020.1;CM025020.1;CM025020.1;CM025020.1;CM025020.1;CM025020.1;CM025020.1;CM025020.1;CM025020.1;CM025020.1;CM025020.1;CM025020.1;CM025020.1;CM025020.1;CM025020.1;CM025020.1;CM025020.1;CM025020.1;CM025020.1;CM025020.1;CM025020.1;CM025020.1;CM025020.1;CM025020.1;CM025020.1;CM025020.1;CM025020.1;CM025020.1;CM025020.1;CM025020.1;CM025020.1;CM025020.1;CM025020.1;CM025020.1;CM025020.1;CM025020.1;CM025020.1;CM025020.1;CM025020.1;CM025020.1;CM025020.1;CM025020.1;CM025020.1;CM025020.1;CM025020.1;CM025020.1;CM025020.1;CM025020.1;CM025021.1;CM025021.1;CM025021.1;CM025021.1;CM025021.1;CM025021.1;CM025021.1;CM025021.1;CM025021.1;CM025021.1;CM025021.1;CM025021.1;CM025021.1;CM025021.1;CM025021.1;CM025021.1;CM025021.1;CM025021.1;CM025021.1;CM025021.1;CM025021.1;CM025021.1;CM025021.1;CM025021.1;CM025021.1;CM025021.1;CM025021.1;CM025021.1;CM025021.1;CM025021.1;CM025021.1;CM025021.1;CM025021.1;CM025021.1;CM025021.1;CM025021.1;CM025021.1;CM025021.1;CM025021.1;CM025021.1;CM025021.1;CM025021.1;CM025021.1;CM025021.1;CM025021.1;CM025021.1;CM025021.1;CM025021.1;CM025021.1;CM025021.1;CM025021.1;CM025021.1;CM025021.1;CM025021.1;CM025021.1;CM025021.1;CM025021.1;CM025021.1;CM025021.1;CM025021.1;CM025021.1;CM025021.1;CM025021.1;CM025021.1;CM025021.1;CM025021.1;CM025021.1;CM025021.1;CM025021.1;CM025021.1;CM025021.1;CM025021.1;CM025021.1;CM025021.1;CM025021.1;CM025021.1;CM025021.1;CM025021.1;CM025021.1;CM025021.1;CM025021.1;CM025021.1;CM025021.1;CM025021.1;CM025021.1;CM025021.1;CM025021.1;CM025021.1;CM025021.1;CM025021.1;CM025021.1;CM025021.1;CM025021.1;CM025021.1;CM025021.1;CM025021.1;CM025021.1;CM025021.1;CM025021.1;CM025021.1;CM025021.1;CM025021.1;CM025021.1;CM025021.1;CM025021.1;CM025021.1;CM025021.1;CM025021.1;CM025021.1;CM025021.1;CM025021.1;CM025021.1;CM025021.1;CM025021.1;CM025021.1;CM025021.1;CM025021.1;CM025021.1;CM025021.1;CM025021.1;CM025021.1;CM025021.1;CM025021.1;CM025021.1;CM025021.1;CM025021.1;CM025021.1;CM025021.1;CM025021.1;CM025021.1;CM025021.1;CM025021.1;CM025021.1;CM025021.1;CM025021.1;CM025021.1;CM025021.1;CM025021.1;CM025021.1;CM025021.1;CM025021.1;CM025021.1;CM025021.1;CM025021.1;CM025021.1;CM025021.1;CM025021.1;CM025021.1;CM025021.1;CM025021.1;CM025021.1;CM025021.1;CM025021.1;CM025021.1;CM025021.1;CM025021.1;CM025021.1;CM025021.1;CM025021.1;CM025021.1;CM025021.1;CM025021.1;CM025021.1;CM025021.1;CM025021.1;CM025021.1;CM025021.1;CM025021.1;CM025021.1;CM025021.1;CM025021.1;CM025021.1;CM025022.1;CM025022.1;CM025022.1;CM025022.1;CM025022.1;CM025022.1;CM025022.1;CM025022.1;CM025022.1;CM025022.1;CM025022.1;CM025022.1;CM025022.1;CM025022.1;CM025022.1;CM025022.1;CM025022.1;CM025022.1;CM025022.1;CM025022.1;CM025022.1;CM025022.1;CM025022.1;CM025022.1;CM025022.1;CM025022.1;CM025022.1;CM025022.1;CM025022.1;CM025022.1;CM025022.1;CM025022.1;CM025022.1;CM025022.1;CM025022.1;CM025022.1;CM025022.1;CM025022.1;CM025022.1;CM025022.1;CM025022.1;CM025022.1;CM025022.1;CM025022.1;CM025022.1;CM025022.1;CM025022.1;CM025022.1;CM025022.1;CM025022.1;CM025022.1;CM025022.1;CM025022.1;CM025022.1;CM025022.1;CM025022.1;CM025022.1;CM025022.1;CM025022.1;CM025022.1;CM025022.1;CM025022.1;CM025022.1;CM025022.1;CM025022.1;CM025022.1;CM025022.1;CM025022.1;CM025022.1;CM025022.1;CM025022.1;CM025022.1;CM025022.1;CM025022.1;CM025022.1;CM025022.1;CM025022.1;CM025022.1;CM025022.1;CM025022.1;CM025022.1;CM025022.1;CM025022.1;CM025022.1;CM025022.1;CM025022.1;CM025022.1;CM025022.1;CM025022.1;CM025022.1;CM025022.1;CM025022.1;CM025022.1;CM025022.1;CM025022.1;CM025022.1;CM025022.1;CM025022.1;CM025022.1;CM025022.1;CM025022.1;CM025022.1;CM025022.1;CM025022.1;CM025022.1;CM025022.1;CM025023.1;CM025023.1;CM025023.1;CM025023.1;CM025023.1;CM025023.1;CM025023.1;CM025023.1;CM025023.1;CM025023.1;CM025023.1;CM025023.1;CM025023.1;CM025023.1;CM025023.1;CM025023.1;CM025023.1;CM025023.1;CM025023.1;CM025023.1;CM025023.1;CM025023.1;CM025023.1;CM025023.1;CM025023.1;CM025023.1;CM025023.1;CM025023.1;CM025023.1;CM025023.1;CM025023.1;CM025023.1;CM025023.1;CM025023.1;CM025023.1;CM025023.1;CM025023.1;CM025023.1;CM025023.1;CM025023.1;CM025023.1;CM025023.1;CM025023.1;CM025023.1;CM025023.1;CM025023.1;CM025023.1;CM025023.1;CM025023.1;CM025023.1;CM025023.1;CM025023.1;CM025023.1;CM025023.1;CM025023.1;CM025023.1;CM025023.1;CM025023.1;CM025023.1;CM025023.1;CM025023.1;CM025023.1;CM025023.1;CM025023.1;CM025023.1;CM025023.1;CM025023.1;CM025023.1;CM025023.1;CM025023.1;CM025023.1;CM025023.1;CM025023.1;CM025023.1;CM025023.1;CM025023.1;CM025023.1;CM025023.1;CM025023.1;CM025023.1;CM025023.1;CM025023.1;CM025023.1;CM025023.1;CM025023.1;CM025023.1;CM025023.1;CM025023.1;CM025023.1;CM025023.1;CM025023.1;CM025023.1;CM025023.1;CM025023.1;CM025023.1;CM025023.1;CM025023.1;CM025023.1;CM025023.1;CM025023.1;CM025023.1;CM025023.1;CM025023.1;CM025023.1;CM025023.1;CM025023.1;CM025023.1;CM025023.1;CM025023.1;CM025023.1;CM025023.1;CM025023.1;CM025023.1;CM025023.1;CM025023.1;CM025023.1;CM025023.1;CM025023.1;CM025023.1;CM025023.1;CM025023.1;CM025023.1;CM025023.1;CM025023.1;CM025023.1;CM025023.1;CM025023.1;CM025023.1;CM025023.1;CM025023.1;CM025023.1;CM025023.1;CM025023.1;CM025023.1;CM025023.1;CM025023.1;CM025023.1;CM025023.1;CM025023.1;CM025023.1;CM025023.1;CM025023.1;CM025023.1;CM025023.1;CM025023.1;CM025023.1;CM025023.1;CM025024.1;CM025024.1;CM025024.1;CM025024.1;CM025024.1;CM025024.1;CM025024.1;CM025024.1;CM025024.1;CM025024.1;CM025024.1;CM025024.1;CM025024.1;CM025024.1;CM025024.1;CM025024.1;CM025024.1;CM025024.1;CM025024.1;CM025024.1;CM025024.1;CM025024.1;CM025024.1;CM025024.1;CM025024.1;CM025024.1;CM025024.1;CM025024.1;CM025024.1;CM025024.1;CM025024.1;CM025024.1;CM025024.1;CM025024.1;CM025024.1;CM025024.1;CM025024.1;CM025024.1;CM025024.1;CM025024.1;CM025024.1;CM025024.1;CM025024.1;CM025024.1;CM025024.1;CM025024.1;CM025024.1;CM025024.1;CM025024.1;CM025024.1;CM025024.1;CM025024.1;CM025024.1;CM025024.1;CM025024.1;CM025024.1;CM025024.1;CM025024.1;CM025024.1;CM025024.1;CM025024.1;CM025024.1;CM025024.1;CM025024.1;CM025024.1;CM025024.1;CM025024.1;CM025024.1;CM025024.1;CM025024.1;CM025024.1;CM025024.1;CM025024.1;CM025024.1;CM025024.1;CM025024.1;CM025024.1;CM025024.1;CM025024.1;CM025024.1;CM025024.1;CM025024.1;CM025024.1;CM025024.1;CM025024.1;CM025024.1;CM025024.1;CM025024.1;CM025024.1;CM025024.1;CM025024.1;CM025024.1;CM025024.1;CM025024.1;CM025024.1;CM025024.1;CM025024.1;CM025024.1;CM025024.1;CM025024.1;CM025024.1;CM025024.1;CM025024.1;CM025024.1;CM025024.1;CM025024.1;CM025024.1;CM025024.1;CM025024.1;CM025024.1;CM025024.1;CM025024.1;CM025024.1;CM025024.1;CM025025.1;CM025025.1;CM025025.1;CM025025.1;CM025025.1;CM025025.1;CM025025.1;CM025025.1;CM025025.1;CM025025.1;CM025025.1;CM025025.1;CM025025.1;CM025025.1;CM025025.1;CM025025.1;CM025025.1;CM025025.1;CM025025.1;CM025025.1;CM025025.1;CM025025.1;CM025025.1;CM025025.1;CM025025.1;CM025025.1;CM025025.1;CM025025.1;CM025025.1;CM025025.1;CM025025.1;CM025025.1;CM025025.1;CM025025.1;CM025025.1;CM025025.1;CM025025.1;CM025025.1;CM025025.1;CM025025.1;CM025025.1;CM025025.1;CM025025.1;CM025025.1;CM025025.1;CM025025.1;CM025025.1;CM025025.1;CM025025.1;CM025025.1;CM025025.1;CM025025.1;CM025025.1;CM025025.1;CM025025.1;CM025025.1;CM025025.1;CM025025.1;CM025025.1;CM025025.1;CM025025.1;CM025025.1;CM025025.1;CM025025.1;CM025025.1;CM025025.1;CM025025.1;CM025025.1;CM025025.1;CM025025.1;CM025025.1;CM025025.1;CM025025.1;CM025025.1;CM025025.1;CM025025.1;CM025025.1;CM025025.1;CM025025.1;CM025025.1;CM025025.1;CM025025.1;CM025025.1;CM025025.1;CM025025.1;CM025025.1;CM025025.1;CM025025.1;CM025025.1;CM025025.1;CM025025.1;CM025025.1;CM025026.1;CM025026.1;CM025026.1;CM025026.1;CM025026.1;CM025026.1;CM025026.1;CM025026.1;CM025026.1;CM025026.1;CM025026.1;CM025026.1;CM025026.1;CM025026.1;CM025026.1;CM025026.1;CM025026.1;CM025026.1;CM025026.1;CM025026.1;CM025026.1;CM025026.1;CM025026.1;CM025026.1;CM025026.1;CM025026.1;CM025026.1;CM025026.1;CM025026.1;CM025026.1;CM025026.1;CM025026.1;CM025026.1;CM025026.1;CM025026.1;CM025026.1;CM025026.1;CM025026.1;CM025026.1;CM025026.1;CM025026.1;CM025026.1;CM025026.1;CM025026.1;CM025026.1;CM025026.1;CM025026.1;CM025026.1;CM025026.1;CM025026.1;CM025026.1;CM025026.1;CM025026.1;CM025026.1;CM025026.1;CM025026.1;CM025026.1;CM025026.1;CM025026.1;CM025026.1;CM025026.1;CM025026.1;CM025026.1;CM025026.1;CM025026.1;CM025026.1;CM025026.1;CM025026.1;CM025026.1;CM025026.1;CM025026.1;CM025026.1;CM025026.1;CM025026.1;CM025026.1;CM025026.1;CM025026.1;CM025026.1;CM025026.1;CM025026.1;CM025026.1;CM025026.1;CM025026.1;CM025026.1;CM025026.1;CM025026.1;CM025026.1;CM025026.1;CM025026.1;CM025026.1;CM025026.1;CM025026.1;CM025026.1;CM025026.1;CM025026.1;CM025026.1;CM025026.1;CM025026.1;CM025026.1;JAAVVJ010000020.1;JAAVVJ010000020.1;JAAVVJ010000020.1;JAAVVJ010000020.1;JAAVVJ010000021.1;JAAVVJ010000021.1;JAAVVJ010000022.1;JAAVVJ010000023.1;JAAVVJ010000023.1;JAAVVJ010000023.1;JAAVVJ010000024.1;JAAVVJ010000025.1;JAAVVJ010000026.1;JAAVVJ010000026.1;JAAVVJ010000026.1;JAAVVJ010000027.1;JAAVVJ010000027.1;JAAVVJ010000027.1;JAAVVJ010000027.1;JAAVVJ010000027.1;JAAVVJ010000028.1;JAAVVJ010000028.1;JAAVVJ010000028.1;JAAVVJ010000028.1;JAAVVJ010000029.1;JAAVVJ010000029.1;JAAVVJ010000032.1;JAAVVJ010000033.1;JAAVVJ010000034.1;JAAVVJ010000036.1;JAAVVJ010000036.1;JAAVVJ010000036.1;JAAVVJ010000037.1;JAAVVJ010000038.1;JAAVVJ010000038.1;JAAVVJ010000040.1;JAAVVJ010000043.1;JAAVVJ010000043.1;JAAVVJ010000060.1;JAAVVJ010000062.1;JAAVVJ010000064.1;JAAVVJ010000067.1;JAAVVJ010000099.1;JAAVVJ010000099.1;JAAVVJ010000110.1;JAAVVJ010000122.1;JAAVVJ010000182.1;JAAVVJ010000204.1;JAAVVJ010000204.1;JAAVVJ010000957.1;JAAVVJ010001507.1;JAAVVJ010001507.1;JAAVVJ010001645.1;JAAVVJ010002035.1;JAAVVJ010002035.1;JAAVVJ010002260.1;JAAVVJ010002281.1;JAAVVJ010002441.1;JAAVVJ010002803.1;JAAVVJ010003249.1;JAAVVJ010003720.1;JAAVVJ010003761.1;JAAVVJ010004491.1;JAAVVJ010004739.1;JAAVVJ010005281.1;JAAVVJ010005443.1;JAAVVJ010005443.1;JAAVVJ010006122.1;JAAVVJ010006122.1;JAAVVJ010006122.1;JAAVVJ010006122.1;JAAVVJ010006318.1;JAAVVJ010006395.1;JAAVVJ010006508.1;JAAVVJ010007538.1;JAAVVJ010007892.1;JAAVVJ010009033.1;JAAVVJ010009585.1;JAAVVJ010009794.1;JAAVVJ010010369.1;JAAVVJ010010409.1;JAAVVJ010010558.1;JAAVVJ010011416.1;JAAVVJ010011551.1;JAAVVJ010012138.1;JAAVVJ010012138.1;JAAVVJ010012646.1;JAAVVJ010014388.1;JAAVVJ010014529.1;JAAVVJ010014741.1;JAAVVJ010014934.1;JAAVVJ010015202.1;JAAVVJ010015756.1;JAAVVJ010016112.1;JAAVVJ010017037.1;JAAVVJ010017846.1;JAAVVJ010017871.1;JAAVVJ010017903.1;JAAVVJ010017955.1;JAAVVJ010017955.1;JAAVVJ010018282.1;JAAVVJ010018790.1;JAAVVJ010019624.1;JAAVVJ010019813.1;JAAVVJ010019813.1;JAAVVJ010019948.1;JAAVVJ010020615.1;JAAVVJ010020815.1;JAAVVJ010021706.1;JAAVVJ010022602.1;JAAVVJ010022688.1;JAAVVJ010022710.1;JAAVVJ010022974.1;JAAVVJ010023235.1;JAAVVJ010023396.1;JAAVVJ010023438.1;JAAVVJ010023438.1;JAAVVJ010023545.1;JAAVVJ010023595.1;JAAVVJ010024622.1;JAAVVJ010024635.1;JAAVVJ010025135.1;JAAVVJ010025135.1;JAAVVJ010025816.1;JAAVVJ010025816.1;JAAVVJ010026264.1;JAAVVJ010026524.1;JAAVVJ010027462.1;JAAVVJ010028024.1;JAAVVJ010028222.1;JAAVVJ010030270.1;JAAVVJ010030270.1;JAAVVJ010030962.1;JAAVVJ010032351.1;JAAVVJ010032351.1;JAAVVJ010032579.1;JAAVVJ010032620.1;JAAVVJ010032695.1;JAAVVJ010032714.1;JAAVVJ010032750.1;JAAVVJ010032814.1;JAAVVJ010032913.1;JAAVVJ010033729.1;JAAVVJ010033729.1;JAAVVJ010033849.1;JAAVVJ010033849.1;JAAVVJ010034294.1;JAAVVJ010034342.1;JAAVVJ010034351.1;JAAVVJ010035366.1;JAAVVJ010035411.1;JAAVVJ010035411.1;JAAVVJ010035508.1;JAAVVJ010035510.1;JAAVVJ010035548.1;JAAVVJ010035728.1;JAAVVJ010035728.1;JAAVVJ010035728.1;JAAVVJ010035921.1;JAAVVJ010036063.1;JAAVVJ010036063.1;JAAVVJ010036194.1;JAAVVJ010036232.1;JAAVVJ010036276.1;JAAVVJ010036276.1;JAAVVJ010036291.1;JAAVVJ010036300.1;JAAVVJ010036398.1;JAAVVJ010036472.1;JAAVVJ010036930.1;JAAVVJ010036933.1;JAAVVJ010036933.1;JAAVVJ010036974.1;JAAVVJ010037155.1;JAAVVJ010037155.1;JAAVVJ010037252.1;JAAVVJ010037272.1;JAAVVJ010037297.1;JAAVVJ010037633.1;JAAVVJ010037726.1;JAAVVJ010037777.1;JAAVVJ010037777.1;JAAVVJ010037872.1;JAAVVJ010037872.1;JAAVVJ010037872.1;JAAVVJ010038140.1;JAAVVJ010038255.1;JAAVVJ010038284.1;JAAVVJ010038284.1;JAAVVJ010038306.1;JAAVVJ010038324.1;JAAVVJ010038389.1;JAAVVJ010038507.1;JAAVVJ010038561.1;JAAVVJ010038561.1;JAAVVJ010038607.1;JAAVVJ010038762.1;JAAVVJ010038790.1	14605;216656;216753;3786809;4402734;4496034;6957780;8043641;8672605;8928595;9639371;9664292;10076752;10781787;10782343;12041016;13589083;14355313;15903564;15931216;15951163;15951633;17180487;17183222;17506608;18091882;18144690;19086992;19087337;19466850;19681136;20248894;20364808;20659123;20659656;20776690;20798129;21716019;22477785;22914538;23900372;24583321;24596348;24796670;25312251;25465344;25537652;25777259;27665683;27666310;29265875;30991478;32082526;32083056;32083205;32116673;32116760;32349920;32371385;32640977;32645245;32715254;32715578;33210767;33860285;33862074;34788141;37615511;37935068;39930438;39930583;42402525;42407158;42418963;42419275;42432853;43144416;44810612;44810804;46148926;49374813;49376238;49702587;49703339;52080642;52166318;53649321;55055313;55490378;55549946;55550854;55622631;55624838;55635419;56702443;56702575;58011781;62025734;62495076;62869283;1142271;3585116;5281525;5399204;5417104;6272095;7571857;8255538;9460993;10320057;10560149;10562686;10735216;13346440;13467889;13932846;14050452;14054666;14395906;14912210;15208333;15220484;15220644;16841503;16934043;16982806;16982973;17152587;17368165;17368480;18110552;18471582;18517761;18579730;18830728;19403764;19746248;19848725;19850009;19850707;20124097;20186850;21732635;22312976;22313120;22313625;22857555;22995234;22995531;23107274;23126994;23701599;23711508;23711868;23754157;27536408;27537302;28166903;28167629;28343613;28550560;30416756;30848124;30849086;31798927;32158306;32524452;34572060;35280751;36852636;38800237;38801079;38802034;40153041;40233695;40317914;40766672;41289193;42213575;43073735;43858116;45899166;47093013;47728387;49337721;50249237;51348550;54111498;54400997;54414092;54414463;55404227;55405862;55490625;55490837;55868669;55888573;55917230;56086617;56334302;56369721;56573308;56574057;57249035;57515223;57515774;58876320;58996102;58996406;61419726;62354350;62354772;62481467;62870584;1371908;1778589;4664411;5135726;5136238;5489443;5490533;7987018;9369639;9525176;9720662;10112867;10129687;10296183;10552916;12201831;12943982;13289985;14743455;15760665;15827248;16092315;16094963;16104200;16105801;16946689;17037413;17555978;18599829;18776994;19125549;19125741;20221026;20221765;20494364;21372946;21614403;23515726;23701795;24384935;27362483;27362875;27569202;27569322;31128758;31895884;31896380;31942122;32133711;32133864;32134460;32200438;32840239;32937235;34874324;35356788;35448272;36298482;36754425;38654200;40416898;41126106;41133955;41167607;41253403;41945475;43815171;44591714;44838197;45242369;45243008;46146635;46622355;47188399;49812056;49812894;49827000;49906934;49908776;50337339;50337641;50354480;50396596;50799258;52876123;53104314;53104754;53106221;54788421;54891425;55015649;56182923;57483053;57956377;57957467;58082156;58083026;59401836;59739602;60946444;61491933;61858577;61859130;62943278;63318845;64463449;66011186;66031407;66481958;66482080;67026254;67026536;68109484;68699799;68732236;68764624;68860882;68905410;70247383;70247480;71218772;71987270;72627148;73056092;73065736;73576420;2824442;5995946;6004789;8268890;9033425;9734707;9853389;10304358;13077180;13078108;13574236;14062609;16457826;17039675;17278862;17465547;17550663;17552791;17597118;17733030;18368401;18879799;18880421;18898789;18899411;19072338;19839817;20317051;20317354;20598421;20630553;20793946;22363108;22402082;22645781;23620143;26470518;27242922;27744762;27746626;28052941;29245446;30491568;31992935;31993190;33318963;33928851;34113224;34376609;34582979;35292895;35541203;35541871;35621213;35656110;36034782;36586117;36586961;36902909;37110005;37417542;37917863;38954733;39550440;40094992;41449696;41517186;41517354;41579994;43449679;43468076;43732194;44892950;45288314;45322425;46275562;46698290;46856689;46857333;46857428;48145864;49006838;49321574;51917997;51918835;53057944;53254200;54423415;54706995;55205019;55254839;55528942;55805313;56457414;58923942;60586582;60716650;61378743;61601804;62649059;64080992;65233215;65655292;65656425;66539653;67020096;67854315;67855000;68020799;68791281;68791932;68818585;69280360;72101446;72102281;72686976;72803933;73776748;73776875;73839236;73839454;73839665;667347;5723614;6936604;7022626;7258620;7260501;8907068;8911858;8925249;9868656;10802278;12411472;14256176;14257430;14258629;14523099;14770260;14771473;15490335;17188965;17454690;17459965;17460245;18264894;18265046;18661242;20923100;21278787;21694009;22082357;22084004;22085289;23787213;24581043;25019676;25718514;25718732;28409501;31456186;31828344;31892122;32317383;32624284;33331696;33332774;33423673;33645964;34668593;34735650;34735799;34781542;35355047;36943563;36943722;38075910;38220334;38319782;38321027;40153568;40163601;40433618;41941195;42210379;42316883;42425154;42991731;43223240;43223367;43231976;43841793;44393907;44490591;44937561;45243803;45318557;46562182;46823394;48181247;48183492;48359827;48360385;52640652;54782075;742356;1013159;1257165;3339024;3560883;3586472;3960414;4185492;4538733;4538887;5537059;7770300;8358899;10327096;10575131;12092748;12148719;12151425;13872732;14649881;14727308;15497937;15514553;15614538;15921575;16171632;16315233;16909184;17916277;18194231;19483125;19483270;19790966;19811544;20539415;21465409;21465881;21631924;21634908;21635240;21755011;22045503;22243529;23871712;23871896;23874651;25252587;26699042;27500056;27506227;28037884;28162638;28575788;28868217;28930209;30006145;30006897;30973554;31541031;31903395;32197797;33112314;33130200;33376940;34306401;34481310;34663182;34974493;34975941;35514563;35894752;35924077;36760217;36868860;37487841;38382821;39460771;39497191;39500093;39721924;39945626;39947370;39978653;40846261;41050862;41798536;42172645;42401104;42567811;42790346;42790516;42908974;42909896;42961964;42963436;44535874;44555135;44833262;45564234;45694368;45866278;45896952;45953727;46308740;46770259;47102622;47254809;47324613;47787357;47787933;48044873;48757955;48812384;48973116;48973514;49599420;49599700;49602028;50672497;51329136;53127333;53247156;57150488;775887;776390;1771387;7770071;7771840;7773020;8017277;8018885;8122500;8368566;10072592;10074504;10174221;11057973;11895163;11897106;12095041;14821921;16112712;16284051;16581702;16582527;18432485;18731910;20091146;20091550;20566739;20639244;21000759;23705993;23809626;23811576;24633565;24773760;25706731;25769161;26803137;26961598;26963804;26983738;27005178;27933513;28695277;28701308;29260990;29262016;29399937;29402676;29587541;30624093;31348298;32191536;32244018;32459390;32653817;32664143;32770889;34155911;34194750;34194837;34589184;35076216;35883736;36032930;36034419;36561680;36561735;39908139;39909155;41110596;42227842;42336478;42338629;42339015;46001004;46568619;46774655;46774956;47154843;47250804;47250910;47765372;48142144;48164606;48165967;48581413;48749308;49214664;1121728;1121943;6665185;6872712;7514028;7514166;8191181;8282071;11294503;11294671;11821682;11822166;12122528;12725480;14044893;14767441;16547753;16699789;17562471;17599145;18030073;18030291;18138421;18492966;18517007;20457310;20571219;23313526;24434794;26120900;27368766;27989021;27989194;28171052;28342148;28639458;29914321;30540663;30685939;30763458;30763902;32161143;32512212;32513661;32514764;32609415;33818520;34416572;34416848;34596955;34886985;34887156;36127588;36127738;36438004;36720160;37472794;37880458;37893353;38157347;39121830;41826448;44069170;44523907;45603846;45783079;46900021;48141319;48142117;48534815;49103362;49185550;1594883;1781364;2008924;2554816;2555855;3057129;3057974;3381148;3408337;3434920;4619599;4930570;5089731;5143093;6094185;6722508;6722577;7422648;7474779;8017269;8273061;8686086;8689818;8690396;9994208;12543588;12642270;12642337;12642526;13123458;13217880;13955398;15072963;17880619;17937819;18994474;21299447;21376434;22326235;24537083;26521156;26522274;27559113;27559411;28434712;29623621;30821735;32867914;33792910;36496987;36873472;36973380;36974229;38533337;38533947;38962224;39045073;41004857;42813852;43476206;45133714;45850417;47261518;47628317;47916010;1722336;2020399;2211218;2362711;3536655;3536893;5343106;5343888;5985133;6743889;8287209;8287627;10108460;11629165;11860044;11860387;12475676;14343377;14641534;15629240;18222158;18224314;18376932;18700592;19013295;21157779;21157947;22152550;22153089;22798920;24373158;24374709;25105201;26859726;27161811;27626219;29364219;29719017;31229278;31276193;31811094;32098650;32671655;33129225;33482615;34217255;34461140;36893593;37017101;37017898;37352310;37813011;39561806;41292505;42677770;42678529;43812857;44203617;45149206;45638457;46032336;46033120;46458924;46837597;46838262;47262674;47550010;47551095;48317639;48387971;48817417;48902294;49042423;49043404;449090;705091;705156;2203035;2204024;3183392;3184071;3672295;3673120;8735158;8802535;8820068;8820359;9375903;9869395;12081673;12300097;12301289;12394908;12579216;12907023;14716651;14728241;14729184;15519069;15828998;16504835;16986605;17129882;17210862;17537098;19186591;19576102;20116293;20116395;20123720;20346750;20353897;20469625;21252930;21643415;22306961;25104215;25429936;25430871;25884937;26448316;27350212;29550933;29984272;30624529;30627506;33022803;33039545;33517732;33580179;34707822;34744794;35256735;36567019;36568096;36641850;36642315;36950189;37374267;39218082;39443085;39680653;40021550;40282773;40304507;40863130;40863185;40919293;41025903;41220330;41500633;41515818;42200172;42333186;42334513;42337975;42842047;42843534;43641730;43866418;44016673;44471203;44471878;45525865;46484635;46522401;47512030;47661643;47662050;48120380;48250687;48688679;48823716;49245977;52367497;53098972;54594738;54628934;54725098;55077662;55078993;55090750;55172742;55175018;55216187;55349368;55648217;55669071;55778905;57253421;57760603;58757311;58908094;60156135;517654;839186;1251305;1346992;1348595;2104860;2104969;2124850;2124959;5523281;10911796;11520533;12416112;12416925;13634855;14016230;14210750;14223264;14270715;15162708;15802372;16047414;16106450;17268485;17544114;17588084;17588645;18500146;20869571;20869790;22395760;22527101;22656644;23161078;23251274;23667859;23669330;23818884;25429518;25429747;26293396;27757025;27757536;28460394;28475019;29284272;31223169;31390948;31523655;31538851;31879204;32053750;33141256;33330788;33331215;33338377;33391287;33574678;33760438;34450145;34660845;35243388;37909705;40863909;40885260;40902842;42052045;43922709;44422148;44512559;44514288;44515813;45525879;46506667;46507770;46701813;47220564;47531641;47532720;47690518;50162875;50163396;50440602;50724064;50811273;52357785;52677866;52933972;53071419;53452129;54757245;56214905;56217315;56219663;58359309;58359337;59192066;60233229;1281945;1372409;1377267;1501222;2491710;3168530;4125135;4760408;4760601;5037376;5578072;5714674;6181863;8077676;8290838;8291065;8568498;9165348;11345431;11351729;11911664;12225125;12297348;12297563;13083099;14800813;14916919;15020383;15135697;15452571;15527611;15529176;15729198;16162439;17451921;17467386;19538949;19958267;20301309;20424109;20700667;20862966;21255185;21255839;21966753;22115391;23963849;23964259;24678517;25200559;25693748;26182041;26693133;27059986;27061465;27062299;27252783;27396268;27796783;27796994;27877145;29013582;29076689;29956635;29957942;32210536;32266101;32266533;34643474;35425970;35619258;36673791;37954618;37992304;40130386;41562417;1285804;1618248;1789782;4756819;5385004;5746838;5748227;5953256;6753031;7281567;9366974;9400213;9632571;10400826;11279823;11281107;13410202;14485929;15138885;15144764;15837209;16060102;17115393;17799198;18256482;18663609;19350919;19378485;19378730;19695108;21163323;21163538;22197804;24930417;24930899;25372753;25558147;30278149;30707954;31752848;33468775;33472697;34145217;36172468;36889867;36932910;36933082;38591893;38993341;41410063;42214359;82465;269189;269641;270268;401903;576816;1297563;1646521;1846051;2147943;2600726;2712490;2713168;2809935;4447373;4447742;4680295;4699735;8303082;8555111;8823727;10137654;12477162;13201050;14032998;14033450;14066970;14068244;14715198;14716125;15347503;15637111;16283703;16802891;16803361;16809638;17175876;17856979;19147966;19447739;20001630;20259438;20984632;21784231;21785156;22008470;22679892;22696297;22854994;23034145;24019907;24100559;24248465;25677069;26373342;26473954;26696485;27079454;27112407;27533200;27554918;28335736;30535849;31704655;31705819;31734758;31786322;32296631;32374417;32986756;33319781;33672643;33751688;33752564;33752797;33767130;36457295;38213965;38971152;39763310;40892734;42454465;43435098;43435473;44403146;46012151;46013879;46015571;46416629;47199123;47394913;47483586;53572687;53959018;54752740;54764914;54850968;55417040;56101990;56102623;449731;683803;684468;686373;1212817;1213307;1968874;2114693;2292906;3297419;3297600;3506992;3507410;4023022;4061682;4079448;4079648;4486199;4510718;4977703;5473055;6249699;7662303;7786623;11182091;11282406;11359967;11915261;12255965;12439934;13541116;13541170;13769220;13904316;13957459;14715303;14715700;17397146;18240388;18476954;18936912;18950183;19127457;21113191;21349887;23254302;23411889;25023492;25683487;27705115;28342340;28586704;28589173;28609145;28609480;28674907;29267132;30983814;31052255;31916745;31939519;35562567;35672021;36218527;36512142;36689883;37265316;37694316;38867252;39152643;39300293;39300918;39475330;39764247;40505306;42302172;42364007;42472442;42771158;42870343;42873156;43170472;43600806;43614123;43699270;44221145;44224177;46503260;46909081;48666502;48774963;50439570;52422212;54686807;54772570;55446216;55447840;56086444;56086617;228634;1332090;2399133;4282722;5210569;5210785;6582209;7655594;7658243;10040784;10664030;10665592;10736870;10868490;11195090;12024954;12051035;12971091;13678203;15006400;15249995;15250179;16028153;19042518;19460809;19472882;20854899;21395935;21551495;21697649;22034306;22155767;24154416;24155435;24304704;24711908;25430179;25933580;26778405;27605462;27672080;28193286;28925947;29104003;30802986;31152318;31153274;31199787;33416527;33941081;34560892;35148750;35318164;35988595;36004471;36027275;37451441;39030458;39200687;39204535;39214814;39219980;40277371;40496000;40996592;41330571;41352468;41353899;41354361;41721267;42026732;43620001;45231099;45232014;45344589;45417528;45834647;45835531;46216491;46217401;46560302;47473258;47932608;47934479;50802823;50802975;50804881;51377357;52030318;53783896;53784441;2415822;3864698;4259284;7196499;7198455;7433428;7433731;7493631;8113755;8271323;8271968;8350810;8577216;8932067;9132757;11062535;11063674;11112709;12542401;13518258;14280045;14281080;14281668;15278543;15376002;16352263;16394491;17953030;18493076;18493713;19064902;19934431;21043776;21441795;22281930;24063835;25297071;26250628;26255068;26266397;26348171;26396646;29141411;29141566;30454902;30561302;30617924;30618133;30672838;30712354;31016994;31041548;31104698;31207041;31229660;32243041;34098227;34098652;35582236;35769002;35769070;36591379;37088805;38244909;39335937;40066098;40828363;41020465;41086900;41370224;41417283;41634159;42274126;42547133;42565276;43038770;45225431;45478284;45835908;46319373;46624487;46625371;46642563;46643779;47040865;47314952;48477570;49102364;49999635;50218497;51554637;51908048;52559031;52664254;52697022;52697242;52697471;53241684;775228;775544;5192654;6698892;9260599;10561971;11354825;11356370;11478530;11534837;11536295;12435596;13056303;14606612;14628817;15028009;15028319;15811609;15958174;16576599;16645458;16686521;17539517;17539674;18160831;19417897;19782049;19783539;20900053;21148232;21607926;23392914;24094619;24094877;24190943;24784242;24785640;26891140;27094589;27156630;27159109;27850671;28805284;30999130;31762907;32375431;33046674;33229567;33311387;33896861;33897114;34136805;34140260;34149944;37991864;38050442;39115931;39720647;39720801;39995135;39995948;40484705;40827957;40828699;41452760;42049647;43769510;43770557;43852615;44290182;44735404;44820660;45162352;45922682;46082621;46083459;46927932;47425817;47480657;47495058;48058500;48134570;48379844;48382228;48383145;48448628;48505699;48983187;49132417;819469;2205263;2205338;2205394;3374404;8363194;8364867;9097788;11291153;11562522;11757964;11759470;12127246;12382470;13255932;13256266;14298551;14740595;15001257;15002239;15485450;15485714;15659997;16510415;17466185;18327706;18712644;18713404;19457207;19516270;19546220;22842947;23305509;23380737;25304058;25474312;26496474;27850224;28507886;28724922;28792826;29132897;29477044;30003064;30342825;30537018;30924535;33227562;33874549;34107233;34158705;34259300;34385445;34779546;35255568;35581291;35932489;37068026;37717241;38331390;39275955;39277384;41053051;41053250;41453474;41853853;42022262;42026630;42239221;42663438;43019426;43173527;43203744;43265216;43292431;44396947;44734613;44735096;46027107;46027259;46086386;47121214;48801205;49557705;49600256;549417;549534;2489414;3774956;4937738;5406688;5412056;5974611;10026828;10086826;10087653;11028586;11028863;11300068;11300938;11643301;12855509;13015576;15183717;16529245;18971506;19052693;19053224;20348543;20351101;21907691;22288161;22749383;22772598;22773563;23997719;24497908;24719431;25735140;25915919;26227624;26693120;27596936;27823539;27885898;29082869;29084244;29105710;29105771;29421233;29422879;34687210;34826641;34827139;34970325;35618027;36416733;37389582;38465785;38467357;39288084;40472491;40479609;41264991;41467775;41662580;42458868;42461399;42462046;42665543;42667025;43643936;45303857;47299876;47391360;47393176;47639279;49298332;52142891;52344939;2551501;2763586;4837587;4839013;5766150;6178093;8431294;11079872;11695750;12853796;12854074;13081525;14124275;14353416;14362595;14833565;15429168;16057821;18050579;19204991;19669175;19733801;20292485;21012281;21012546;23824291;24230131;25735691;26067387;27437960;27751157;27984862;28592361;28971927;28971987;29768698;30070025;31078727;31469159;31469687;34687617;35016522;36506632;36644494;36898799;38107459;38186760;39518909;39530270;40563284;41532404;41532484;42024123;42986767;42987334;43019342;43111820;43113966;43364460;43597882;44851989;45449915;45456347;45922641;47507581;48186005;48446904;49051581;49508915;49825000;50147708;50306179;50622188;51557288;52079002;52135861;52136079;109133;233528;480198;1708693;2537218;2699982;2700467;2801900;4083876;4084606;4400097;5968821;5970515;6707815;6708751;7423929;8254088;8319335;8319431;8319781;8564766;11861636;12428184;12429016;13830286;13923467;14227037;14227694;14553873;15176016;15828262;17300297;17770568;19672380;224032;1756553;2229867;2417168;2597047;2597380;2849877;2980061;3213231;3213334;3278328;3279862;3420638;3598930;3679311;3725874;4316592;4435108;7749265;7756223;8941243;9141184;9487766;11796426;13258400;13780607;13857982;13858069;14901548;15395683;17753747;18940474;19916904;20626350;222927;223438;496642;567386;2645436;4733964;4934648;4935096;6615888;6905144;7148779;9640110;10783629;11335839;11434065;12369376;12775233;14887627;14889623;16123256;19166275;20030640;20797399;20894806;22338173;22816795;23946105;24583856;27053596;27053713;28290613;28412396;28823228;28835803;28836426;29135701;29165675;29314034;29812157;30069131;31875391;268143;268727;3004243;3612755;5407290;8545160;10778770;13934867;14122144;14127881;14128472;15344237;16150201;16186698;17195451;17195507;17199089;17291523;18635017;18923613;19372431;19377278;19387995;20252998;22807901;22809120;22809946;24586972;24588333;24590134;25017634;26758113;28985284;29286528;29340268;29340828;29436057;30031139;30031424;31327752;31758030;813725;7040829;7057399;7662122;7824518;7985982;7986239;8822254;9451223;10622392;11074701;11831773;12215432;12243719;12412673;12634521;12635794;12754853;13495340;16361386;16363091;16397794;16537690;17068632;17728813;18671669;19848419;20884700;21632866;21844552;22152760;22535686;22802012;23196273;23601738;24086196;24089322;24210663;24266286;25052714;25209998;26443445;27003600;28008771;28420660;28741334;29177192;30300730;30780172;30780706;31755785;32057363;33102587;33103653;34325835;34500303;34500786;34957537;36014946;36900297;37716560;37847158;38380500;39031657;39100900;39116856;40944916;42627493;43476219;45177201;45178485;45936275;46397616;48254471;49011369;49563774;50306848;50991127;52137157;52137303;52137707;52297356;52624340;53350018;53351258;53603436;53743902;1668342;1929787;2112641;2771265;2773037;2774729;3881103;5023387;5024771;5584064;5585717;7537291;8867430;8867892;11727739;11728422;11736246;12368734;12767824;14611428;15347287;15815333;16438593;17210269;17481703;18011802;18012286;18687943;18688005;18964715;19360923;19840438;19957602;19984842;20426165;20638792;21191741;22810766;23555310;24529088;24716836;24717922;25450190;25451021;25481519;25509690;26220717;26267155;26275882;27197470;27548107;27747821;27748529;34158131;38046224;38575720;39798316;39799116;41209549;41647671;44194884;44196439;44197296;44198984;44440141;44441471;44576402;44862434;45198792;45200520;45712840;46922210;47224172;48630329;48712620;49503950;49544701;50205656;50207917;51689484;51802722;52013113;52084292;53150705;53388835;236883;239127;689512;898783;2965236;3794138;4100405;6700514;8782914;8783418;11139906;12643941;12644274;13637309;16258536;18323568;18323785;18326910;18519363;18661133;20912199;21165904;21700531;21970072;21970222;22328809;22637795;23037703;24036870;24732178;24838741;24839344;24839451;24878022;24878289;26620614;27497465;29060919;29099526;29820416;30050701;30490764;30801063;31295863;31907915;37080540;37080632;37467322;38527854;39199360;40897430;1364267;1777103;4458720;5887453;7137619;7459409;7616098;8650276;8690433;9069754;9144720;9667395;10813844;11132459;11391531;11650821;12405610;13983888;15385679;15928635;15928927;16409772;16410184;16560065;16578387;17130001;18687078;18687163;18789590;18907064;18907231;20209587;20822569;21357061;21758882;24080758;24081092;25802051;25924043;26778633;28433241;28433992;28672565;29451592;29763355;32977279;33426459;33427646;33470774;33504496;34538851;37452245;37951267;39112052;39112128;656043;656148;699647;976806;1536252;2049001;2366088;2925777;3289010;3670048;5732191;6290695;6291494;6724864;7096460;8098428;8392312;9463329;9480495;10623354;10644752;10915902;11031067;11608077;11735073;12291446;12463091;12618129;12633825;14709328;14818244;16060004;16133610;16235549;16931255;16932737;17028757;17029004;17308331;17718490;18098762;18099237;18132912;19052940;19591429;19631275;20939231;21181803;21527529;21593159;22488156;23174031;23411636;24386973;24413731;26397421;28509641;28509758;29580179;29921374;29948223;29948449;29954443;32285361;34321481;34394695;37070468;37766362;37766665;37793084;38187337;39837887;40059771;40080068;40081510;41193939;43908417;43909487;2048008;3888197;4414276;4457905;4458090;5487544;5958972;6823906;7321529;7322305;7384381;7878095;7902029;8967406;8990287;11252837;11701553;11801352;12618338;12992757;14041211;14312167;15850981;16149948;16476875;16534863;16563280;16740215;16968284;16968612;16970773;17383281;17384814;17721328;17722161;19877270;20137188;20945604;21963496;22101902;22102096;24185925;24193298;25074798;25601795;25769115;26393974;26441178;26442898;27657104;27731492;27834500;28619621;29707212;36512204;36686437;38170139;39140124;39292838;40915824;41216574;41384383;42061865;42062407;42062677;43112215;43117578;43643184;43900359;856167;2098214;2098574;2559120;6291303;6292352;6293614;6453838;6517903;6763033;7647034;8993977;9921106;10483942;11152295;11153492;13034122;13295722;14804561;16579310;16719197;17171390;17328986;18805524;19480425;19540927;19681766;21942811;22305842;23357777;23516359;24223070;24223807;24232650;24253397;24254066;24520195;24523104;24572608;26166269;27584560;27586736;27879936;29389911;29445606;30477727;30478172;31145162;31820804;31826712;31871961;31947192;33727304;1113995;1114879;3005631;3005741;7678808;8515432;8892798;8893041;8893270;9019305;9028662;9188443;9825682;10012792;10013055;11842617;12877232;12994179;14589611;15646795;15646911;17646171;17888025;18287553;18549406;18684135;18835870;19125493;19127261;19635498;21667714;22060291;23024129;23024771;23025506;23342229;23342381;23475798;23672908;23674059;23890471;24293810;24296340;24911047;25269570;25409038;25410086;26727769;26781185;26868394;27250313;27251359;28265424;28508953;29220702;29941751;30694239;31260556;32080354;32573514;33414858;102254;580562;810204;4176704;5489690;5490079;5931079;6556508;7312980;7828029;9472036;10113333;10113904;10195933;10525832;10918625;10950522;12610702;12654917;13160469;13220427;13593380;14634493;15010861;15150736;16426230;18501871;19441641;19442361;20389578;20573999;20574868;20689345;20751080;20752057;22271212;22358592;22656452;23500475;23500656;23806955;27173336;27493896;29554841;29571096;29571961;30646483;33067477;742975;1671032;2050053;2050197;2051089;4048272;4184717;4918202;4967031;5624510;5760044;6284952;6291819;7834956;8480312;8971763;9665575;10084391;10085301;11632920;12056610;12291584;14476850;14690422;14722267;15310149;15750133;15750457;15979311;15982223;16027482;17228668;18078585;18867270;19441371;22413385;22422975;22423132;22741579;22974901;23002114;23635041;25049499;33371991;190224;1327214;3171989;3328368;3673692;4390074;6134895;6744087;9483417;9799101;9799639;10380045;11782824;12132214;13005663;14644435;15273528;16017034;16017853;16386929;16386984;16476264;16533608;16785025;16785793;16842953;16842993;16843367;17028206;18978592;19588494;21015070;21467229;22768929;23382542;24150997;24151381;25564983;25789031;25790501;25795927;25797397;26282828;27089827;27201910;28924288;30528628;30529069;31889830;352188;1826104;1826284;2312306;3524335;5529829;5790517;6686312;7122841;9086004;9498555;10088816;10643724;13537086;13583984;13807705;13917462;13931355;14365774;14472599;14722930;14881212;15015809;15088936;15089092;15776158;16511719;16901914;17166178;17167796;17197233;17282885;17664706;20101386;20114324;20115004;20139472;20305451;20305895;22814443;23215734;25272371;25274360;25563632;25565328;25599180;25599545;28353008;28353750;31042681;34956;1552796;1552917;1338965;235355;368842;111483;293872;502331;502550;348571;341326;129049;158009;228873;132616;133242;140858;153186;196170;86097;254969;266855;268125;68822;69035;127814;174733;7817;73434;73614;73709;190804;91053;166266;53039;152728;152959;70316;67502;71345;66012;17247;18531;38088;14917;10613;4263;4352;10839;42488;62713;15866;12759;12836;14091;8029;8340;18296;19850;1040;4564;332;28515;6893;3464;4899;12961;28942;29424;30876;3624;1004;7292;34049;89;1;28723;7591;3791;2394;1348;13628;20383;1817;2005;741;21816;42490;1051;26275;4817;4079;21638;19;12252;8467;21345;2047;2116;12467;28298;15958;4250;7619;123;9356;13048;11572;581;671;1799;9152;783;12348;1004;1270;10449;8841;5029;6944;45450;45955;8377;9520;7394;34922;33894;18522;842;810;982;6444;7912;8953;5195;7090;11542;3048;2083;816;7722;18868;19378;19093;19375;23030;5993;9685;19558;77871;96161;16038;11040;3154;84832;150994;168839;5941;29334;29445;297;3687;22312;23509;15430;3420;44204;6857;96243;8262;8361;3688;16573;23436;11535;4457;33215;1003;422271;15817;32303;4993;19454;31365;8896;21940;215603;215690;42535;2601;9734;15304;30046;35018;27272;53366;13667	15186;216732;217146;3787211;4403141;4496170;6958124;8043745;8673016;8928657;9639635;9664904;10077192;10782158;10782420;12041105;13589265;14355453;15903798;15931755;15951401;15951759;17180629;17183346;17506841;18092463;18144940;19087297;19087511;19466939;19681704;20249023;20364857;20659209;20659947;20777266;20798433;21716417;22477945;22914888;23900433;24583340;24596602;24797344;25312448;25465412;25537733;25777338;27666075;27666441;29266120;30991629;32082852;32083132;32083465;32116752;32116909;32350472;32371473;32641140;32645599;32715308;32715671;33210882;33860781;33862228;34788526;37615942;37935645;39930574;39930785;42402568;42407195;42418990;42419461;42433292;43145030;44810787;44810909;46149225;49375190;49376335;49703103;49703422;52080772;52166457;53649423;55055771;55490453;55550319;55551127;55622823;55625026;55635607;56702588;56702656;58011810;62025966;62495148;62869364;1142284;3585324;5281768;5399279;5417575;6272167;7571968;8255841;9461367;10320140;10560205;10562765;10735778;13346511;13468518;13933422;14050513;14054815;14396450;14912771;15208903;15220557;15221144;16841847;16934125;16982945;16983331;17152649;17368478;17368663;18110830;18471919;18518005;18580199;18831079;19404146;19746335;19848948;19850264;19850810;20124554;20187117;21732747;22313092;22313236;22314032;22857784;22995341;22995711;23107848;23127653;23701799;23711579;23711881;23754497;27536454;27537774;28167035;28168044;28343698;28550790;30416771;30848253;30849558;31799138;32158524;32524565;34572463;35281003;36852748;38800437;38801394;38802128;40153608;40233950;40318079;40767266;41289575;42214173;43073972;43858734;45899801;47093461;47728520;49337914;50249291;51348783;54111550;54401329;54414159;54414869;55404330;55406434;55490829;55491105;55869264;55889059;55917245;56086914;56334538;56370095;56573482;56574514;57249071;57515525;57516122;58876869;58996174;58996557;61419911;62354380;62354815;62482043;62870650;1372083;1779163;4664633;5135827;5136590;5489576;5490951;7987331;9370210;9525240;9720802;10113221;10130041;10296324;10553104;12202166;12944376;13290046;14743858;15760872;15827828;16092802;16095094;16104627;16105918;16947295;17037524;17556514;18600483;18777636;19125746;19125953;20221106;20221906;20494599;21373431;21614543;23515934;23702103;24385035;27362844;27362993;27569322;27569500;31128960;31896118;31896607;31942738;32133777;32134115;32134681;32200513;32840301;32937768;34874943;35356938;35448392;36298807;36754866;38654378;40417009;41126680;41134475;41167721;41253733;41945551;43815661;44592352;44838809;45242424;45243086;46147005;46622759;47188740;49812353;49813169;49827410;49907237;49908980;50337641;50337825;50354696;50397234;50799806;52876392;53104444;53105021;53106467;54788465;54892035;55016031;56183512;57483548;57956475;57957541;58082232;58083365;59401940;59739967;60946883;61492110;61858655;61859212;62943878;63318977;64463575;66011738;66032060;66482079;66482201;67026308;67026603;68109525;68699994;68732377;68765097;68861274;68905493;70247451;70247926;71219138;71987822;72627346;73056650;73066294;73576467;2824554;5996128;6005094;8269243;9033636;9735281;9853765;10304899;13077409;13078359;13574630;14063225;16458061;17039918;17278943;17465745;17551136;17552888;17597364;17733375;18368505;18879960;18880651;18898950;18899641;19072865;19840015;20317122;20317482;20599027;20630631;20794056;22363202;22402699;22645841;23620225;26471124;27243175;27744861;27747177;28053546;29246049;30492200;31993069;31993449;33319234;33929018;34113246;34377259;34583506;35293508;35541279;35542497;35621271;35656354;36034973;36586176;36587090;36903127;37110300;37418190;37918403;38954903;39550853;40095315;41449737;41517354;41517697;41580243;43450008;43468682;43732575;44893271;45288771;45323055;46275739;46698436;46856847;46857415;46857663;48146397;49007467;49321966;51918393;51919053;53058301;53254362;54423806;54707358;55205311;55255154;55529576;55805544;56457819;58924196;60586734;60716801;61379165;61601886;62649169;64081363;65233860;65655446;65656538;66539902;67020559;67854699;67855198;68021030;68791447;68792357;68819209;69280850;72101508;72102469;72687070;72804020;73776876;73776930;73839437;73839498;73839687;667414;5723869;6937253;7022802;7259127;7260621;8907497;8912042;8925433;9868740;10802864;12411807;14256431;14257806;14258660;14523334;14770729;14771524;15490524;17189236;17454992;17460135;17460423;18265047;18265202;18661369;20923454;21279370;21694584;22082500;22084089;22085334;23787291;24581652;25019890;25718730;25718804;28410129;31456246;31828379;31892258;32317837;32624455;33332149;33332829;33424300;33646547;34669076;34735767;34736006;34782077;35355357;36943660;36944041;38076375;38220587;38320012;38321427;40153951;40163844;40434232;41941456;42210456;42317447;42425339;42992056;43223293;43223505;43232398;43842126;44394291;44490698;44937782;45244398;45318835;46562792;46823482;48181278;48184011;48360054;48360530;52640882;54782116;742864;1013565;1257310;3339629;3561100;3586648;3960475;4185638;4538873;4539180;5537134;7770913;8359096;10327712;10575301;12092830;12149273;12151517;13872863;14650281;14727378;15498311;15515166;15615038;15922190;16172208;16315425;16909358;17916669;18194370;19483233;19483462;19791596;19811978;20539657;21465593;21466216;21632133;21634964;21635623;21755647;22046079;22244158;23871821;23872069;23874815;25252796;26699639;27500185;27506383;28038022;28162866;28575964;28868421;28930733;30006203;30006955;30973628;31541225;31903790;32198072;33112465;33130351;33377113;34306793;34481443;34663406;34975115;34976270;35514769;35894796;35924710;36760453;36869181;37488345;38382945;39461147;39497364;39500549;39722103;39945818;39947527;39979065;40846833;41050942;41798846;42172728;42401614;42567967;42790394;42790934;42909123;42909973;42962033;42963788;44536206;44555468;44833430;45564550;45694552;45866437;45897520;45953846;46309370;46770358;47102747;47255108;47324753;47787403;47788070;48044944;48758526;48812550;48973299;48973643;49599594;49599941;49602188;50673086;51329402;53127625;53247286;57150862;775971;776454;1771868;7770316;7771986;7773214;8017619;8019078;8122831;8368707;10072770;10074773;10174669;11058275;11895238;11897403;12095607;14822115;16112930;16284450;16582002;16582648;18432590;18731970;20091383;20091898;20567172;20639779;21000910;23706629;23809672;23811662;24634202;24774358;25707181;25769638;26803204;26962088;26963885;26983868;27005580;27933588;28695778;28701461;29261066;29262110;29400190;29402767;29587963;30624169;31348819;32191571;32244659;32459687;32653913;32664243;32770953;34156565;34194837;34195045;34589600;35076299;35883883;36033054;36034932;36561739;36561842;39908590;39909294;41110815;42228265;42336798;42338823;42339365;46001156;46568683;46774920;46775164;47154902;47250878;47251116;47765638;48142214;48164747;48166120;48581533;48749663;49215083;1121940;1122076;6665492;6872763;7514139;7514309;8191610;8282640;11294671;11294725;11821862;11822257;12122825;12725725;14045062;14768042;16548361;16700363;17563122;17599421;18030291;18030493;18138798;18493566;18517621;20457554;20571284;23313909;24435245;26121358;27368996;27989151;27989340;28171224;28342655;28639522;29914375;30541270;30686488;30763887;30764034;32161300;32512257;32513774;32515158;32609630;33818631;34416842;34417091;34597520;34887131;34887507;36127644;36127877;36438610;36720769;37472894;37881001;37893687;38157613;39121976;41826779;44069572;44524256;45603976;45783480;46900211;48141715;48142206;48535452;49103798;49185649;1595447;1781448;2009008;2554993;2556211;3057529;3058018;3381775;3408569;3435132;4620221;4930637;5090055;5143536;6094430;6722577;6722715;7422953;7474857;8017327;8273330;8686309;8690015;8690687;9994392;12543844;12642343;12642530;12642684;13124045;13218020;13955461;15073543;17880770;17937957;18994863;21300053;21376545;22326799;24537441;26521273;26522377;27559190;27559597;28435085;29623675;30821835;32868123;33792970;36497152;36873913;36973923;36974278;38533530;38534164;38962426;39045428;41005222;42813893;43476396;45134134;45850964;47261870;47628533;47916074;1722797;2020697;2211304;2363112;3536890;3536968;5343301;5343967;5985694;6744021;8287224;8287742;10109025;11629302;11860299;11860547;12475723;14343584;14641582;15629772;18222594;18224365;18377107;18701184;19013941;21157879;21158099;22152702;22153216;22799517;24373310;24375001;25105697;26859813;27162340;27626839;29364341;29719078;31229893;31276812;31811256;32099290;32672026;33129782;33482708;34217586;34461158;36894022;37017450;37018073;37352909;37813282;39562427;41292625;42677886;42679041;43813028;44204086;45149444;45638735;46032485;46033311;46459039;46837796;46838379;47262793;47550527;47551163;48317950;48388026;48817492;48902653;49042542;49043936;449343;705143;705629;2203620;2204097;3183686;3184413;3672661;3673349;8735249;8802893;8820360;8820410;9376133;9869482;12081830;12300149;12301598;12395491;12579513;12907162;14716864;14728604;14729313;15519413;15829080;16505243;16987124;17130488;17211323;17537559;19186921;19576297;20116386;20116635;20123805;20347312;20353969;20469706;21253064;21643721;22307613;25104428;25430363;25431064;25885264;26448531;27350478;29551103;29984489;30624885;30627684;33023103;33039849;33518089;33580832;34707926;34744946;35256884;36567131;36568291;36641983;36642578;36950497;37374478;39218273;39443530;39680813;40021924;40282845;40304579;40863178;40863235;40919349;41026324;41220557;41501053;41516043;42200776;42333397;42334865;42338176;42842233;42843744;43642394;43866837;44016770;44471396;44472108;45525917;46484744;46522580;47512359;47661692;47662461;48120843;48250798;48688736;48823861;49246315;52367844;53099263;54595111;54629579;54725179;55077725;55079502;55091285;55173177;55175189;55216296;55349565;55648598;55669147;55779193;57253496;57760889;58757579;58908410;60156267;518272;839467;1251660;1347291;1348852;2104901;2105040;2124891;2125030;5523359;10912324;11520603;12416498;12417066;13635281;14016376;14211002;14223472;14271320;15162780;15802436;16047683;16106569;17269073;17544367;17588460;17588906;18500440;20869796;20870108;22395934;22527149;22656901;23161240;23251877;23668054;23669676;23819468;25429743;25429934;26293713;27757240;27757704;28460749;28475586;29284373;31223301;31391333;31523832;31539028;31879796;32053993;33141327;33331107;33331502;33338472;33391470;33575326;33760602;34450284;34661291;35244015;37910050;40864278;40885703;40902960;42052153;43923067;44422259;44512733;44514627;44515946;45525936;46507118;46507964;46702214;47220612;47531988;47532980;47690687;50163058;50163874;50440701;50724131;50811880;52358391;52678202;52934031;53071551;53452142;54757602;56215203;56217522;56219948;58359356;58359577;59192216;60233654;1282330;1372632;1377597;1501263;2491937;3169131;4125225;4760603;4760689;5037444;5578675;5715098;6182166;8077719;8290992;8291500;8569097;9165387;11345520;11352208;11912022;12225203;12297556;12297893;13083177;14801382;14916976;15020724;15136340;15452878;15527752;15529425;15729666;16162846;17452093;17467456;19539211;19958388;20301721;20424693;20700728;20863148;21255218;21256393;21966981;22115977;23964180;23964406;24678593;25200657;25694223;26182409;26693395;27060172;27061587;27062362;27252865;27396493;27796981;27797229;27877737;29014140;29077221;29957016;29958017;32210662;32266534;32266622;34644071;35426049;35619419;36673862;37954990;37992839;40130864;41562503;1285929;1618739;1790247;4756904;5385623;5747048;5748393;5953346;6753085;7281644;9367054;9400446;9632979;10401242;11279906;11281418;13410696;14485978;15139461;15145057;15837558;16060753;17115819;17799429;18257002;18663695;19351460;19378649;19379056;19695646;21163386;21163583;22197937;24930770;24931146;25373354;25558651;30278532;30708372;31752926;33469052;33473048;34145751;36172834;36890180;36933078;36933247;38592063;38993449;41410598;42214486;82973;269256;269736;270405;402137;576879;1297875;1647060;1846616;2148291;2601149;2712805;2713404;2810361;4447737;4447846;4680505;4699846;8303339;8555284;8823820;10137733;12477230;13201668;14033107;14033948;14067189;14068474;14715310;14716254;15347617;15637750;16284168;16803043;16803862;16809785;17176372;17857320;19148114;19448302;20001720;20260092;20984682;21784605;21785405;22008512;22679948;22696866;22855097;23034237;24020494;24100840;24248591;25677556;26373431;26474056;26696670;27079830;27112652;27533674;27555458;28336386;30536030;31704715;31705901;31734922;31786376;32297267;32375049;32986768;33320335;33673266;33751762;33752792;33752875;33767739;36457635;38214439;38971232;39763488;40892774;42455009;43435112;43435585;44403761;46012403;46014118;46015726;46416731;47199700;47395020;47484213;53572976;53959483;54753067;54765553;54851151;55417418;56102463;56102797;449900;683974;684653;686558;1213302;1213359;1969074;2114989;2293517;3297601;3297685;3507170;3507787;4023650;4061739;4079496;4079929;4486284;4510818;4978235;5473198;6250262;7662904;7786637;11182156;11282740;11360171;11915465;12256192;12440586;13541157;13541392;13769372;13904837;13958047;14715588;14716026;17397576;18240678;18477397;18937323;18950748;19127554;21113589;21350213;23254640;23412088;25023901;25684053;27705693;28342538;28587062;28589411;28609242;28609819;28674995;29267477;30984084;31052338;31916787;31939943;35562874;35672079;36219151;36512238;36690402;37265469;37694851;38867338;39152693;39300497;39301104;39475651;39764620;40505589;42302259;42364536;42472719;42771204;42870566;42873553;43170836;43601082;43614301;43699866;44221793;44224328;46503643;46909361;48666572;48775527;50439921;52422709;54687162;54772701;55446413;55447985;56086603;56086834;228765;1332362;2399202;4282803;5210717;5211247;6582784;7655791;7658600;10041158;10664213;10666011;10737354;10868590;11195622;12025095;12051212;12971185;13678455;15006459;15250020;15250199;16028483;19043007;19461379;19473481;20855496;21396183;21551824;21697915;22034541;22155982;24154926;24155552;24305102;24712438;25430233;25934056;26778468;27605716;27672257;28193342;28926009;29104607;30803102;31152505;31153504;31200072;33416864;33941466;34561051;35148790;35318224;35988645;36004521;36027325;37451982;39030503;39200714;39204679;39214841;39220007;40277745;40496102;40996771;41330913;41352584;41354036;41354518;41721857;42026954;43620656;45231289;45232360;45344658;45417710;45834711;45835825;46216559;46217882;46560389;47473338;47932796;47934726;50802973;50803040;50804923;51377441;52030431;53783956;53784720;2415895;3864786;4259435;7197054;7198528;7433596;7434125;7493790;8114064;8271485;8272205;8351261;8577481;8932198;9133341;11062955;11063804;11112826;12543028;13518424;14280266;14281161;14281744;15279107;15376587;16352346;16394948;17953059;18493199;18493780;19065131;19935086;21044389;21442377;22282555;24064073;25297292;26250712;26255310;26266457;26348272;26397261;29141476;29141948;30455125;30561386;30618112;30618234;30673108;30712656;31017057;31041704;31104940;31207060;31229799;32243181;34098634;34098815;35582359;35769050;35769442;36591574;37088854;38245444;39336545;40066259;40829001;41020926;41087549;41370517;41417586;41634228;42274780;42547396;42565933;43038896;45225742;45478615;45836024;46319493;46624770;46625732;46642672;46643906;47040955;47315063;48477728;49102726;49999646;50218555;51554730;51908210;52559099;52664527;52697197;52697331;52697536;53241845;775466;775610;5192799;6699108;9260859;10562177;11354884;11356577;11478901;11535371;11536361;12436194;13056550;14606903;14628901;15028208;15028562;15811777;15958468;16576983;16645499;16687126;17539684;17539706;18161307;19417957;19782263;19783766;20900655;21148707;21608033;23393559;24094827;24094962;24191028;24784431;24785728;26891395;27094732;27157122;27159246;27850759;28805840;30999285;31763516;32376049;33046845;33229840;33311868;33897101;33897227;34136891;34140577;34150332;37991939;38050960;39116013;39720718;39721087;39995223;39996481;40484903;40828591;40828923;41452832;42049992;43769966;43770685;43852726;44290314;44735486;44820731;45162939;45923110;46082860;46083839;46928358;47426395;47480954;47495191;48058809;48134706;48380145;48382267;48383688;48448797;48505877;48983429;49132698;819957;2205337;2205406;2205537;3374606;8363428;8365194;9098389;11291433;11563159;11758259;11759759;12127463;12382626;13256267;13256383;14298890;14740841;15001512;15002448;15485634;15485735;15660623;16510506;17466748;18328080;18713293;18713465;19457529;19516560;19546394;22843350;23305605;23380840;25304559;25474829;26496688;27850522;28508463;28725036;28793047;29133141;29477328;30003309;30343077;30537546;30925148;33227789;33874579;34107581;34159267;34259371;34385726;34779836;35255798;35581453;35932628;37068421;37717427;38331608;39276048;39277661;41053250;41053312;41453839;41854430;42022519;42026913;42239742;42663589;43019540;43173596;43203864;43265285;43292510;44397488;44734642;44735301;46027250;46027347;46086491;47121270;48801622;49558349;49600700;549521;549680;2489973;3775219;4938326;5406941;5412213;5974666;10027029;10087054;10087795;11028654;11028939;11300204;11301114;11643512;12856063;13015809;15184337;16529516;18971716;19052742;19053750;20349198;20351303;21908297;22288313;22749918;22772897;22773886;23997771;24498008;24719494;25735228;25916273;26228270;26693773;27597022;27823754;27886213;29082998;29084471;29105769;29105902;29421323;29423127;34687369;34826779;34827427;34970541;35618539;36417225;37390156;38466085;38467654;39288276;40472630;40479810;41265369;41468026;41663168;42459338;42461446;42462116;42665587;42667465;43644060;45303962;47300000;47391488;47393186;47639791;49298748;52143024;52345028;2552005;2764059;4837807;4839083;5766767;6178337;8431383;11080482;11696016;12853973;12854326;13082024;14124878;14353487;14362861;14833650;15429508;16057952;18050797;19205644;19669791;19734069;20292709;21012373;21013024;23824674;24230195;25736033;26067988;27438047;27751324;27985476;28592600;28971967;28972086;29769249;30070190;31078800;31469448;31469748;34688072;35017126;36507219;36644751;36899227;38107674;38187196;39519021;39530443;40563900;41532444;41532958;42024204;42986819;42987424;43019474;43112194;43114030;43364523;43598289;44852147;45449992;45456672;45922966;47507898;48186345;48447174;49051672;49509281;49825576;50147995;50306421;50622198;51557337;52079271;52136095;52136157;109498;233587;480747;1708766;2537844;2700171;2700859;2802187;4084286;4084683;4400302;5969007;5970987;6708120;6709046;7424378;8254659;8319418;8319492;8319887;8564841;11862223;12428420;12429195;13830717;13923581;14227381;14227834;14554478;15176070;15828600;17300523;17770589;19672495;224297;1756777;2230401;2417800;2597368;2597439;2850214;2980148;3213264;3213524;3278741;3280012;3421032;3599384;3679916;3726032;4316859;4435526;7749759;7756860;8941810;9141277;9488184;11796728;13258486;13780723;13858068;13858267;14901601;15396215;17754094;18940642;19917492;20626919;222995;223510;497158;567651;2645923;4734216;4934764;4935344;6616090;6905685;7148907;9640310;10783836;11336199;11434711;12370008;12775326;14887749;14890105;16123793;19166617;20031264;20798034;20895436;22338675;22816947;23946567;24583914;27053717;27053795;28291244;28412730;28823372;28836021;28836657;29135917;29166207;29314462;29812643;30069247;31875494;268185;268904;3004570;3613006;5407711;8545471;10779207;13935434;14122685;14128045;14128840;15344659;16150634;16187321;17195506;17195875;17199189;17291902;18635564;18924153;19372819;19377396;19388383;20253355;22807994;22809302;22810307;24587044;24588420;24590359;25018171;26758712;28985416;29286609;29340420;29340980;29436457;30031392;30031507;31327980;31758184;814055;7041352;7057520;7662212;7824581;7986229;7986305;8822635;9451830;10622644;11075230;11831809;12215484;12244116;12412840;12634823;12635933;12754916;13495889;16361403;16363240;16398446;16538218;17068850;17728974;18672018;19848923;20885273;21633103;21844716;22152932;22535749;22802316;23196856;23601787;24086298;24089389;24211284;24266440;25053327;25210651;26443633;27003739;28009316;28420780;28741456;29177655;30301381;30780417;30780994;31756345;32057425;33102915;33103758;34326103;34500398;34500922;34957650;36015045;36900586;37716978;37847582;38381108;39032110;39101127;39117468;40945146;42627881;43476785;45177528;45178790;45936469;46397859;48254633;49011991;49563816;50306909;50991183;52137278;52137463;52137746;52297631;52624500;53350091;53351367;53603651;53743995;1668405;1930285;2112799;2771379;2773251;2774818;3881345;5023472;5025057;5584233;5585813;7537932;8867568;8868410;11727966;11728845;11736677;12369263;12768456;14612053;15347473;15815436;16439075;17210839;17481771;18011852;18012305;18687998;18688288;18965127;19361291;19840604;19957756;19985201;20426213;20639289;21192130;22811342;23555709;24529768;24716944;24718123;25450313;25451397;25481984;25509789;26220943;26267700;26276349;27198062;27548174;27748233;27748622;34158662;38046607;38575907;39798482;39799186;41210068;41648138;44195194;44196479;44197414;44199294;44440256;44441790;44576742;44862573;45199089;45200832;45712889;46922297;47224271;48630728;48712993;49504041;49545245;50205795;50208354;51689838;51802792;52013505;52084520;53150752;53389188;237052;239358;689658;899428;2965516;3794287;4100648;6700953;8783125;8783665;11140028;12644009;12644482;13637956;16258657;18323780;18323882;18327161;18519717;18661765;20912849;21166523;21700728;21970179;21970475;22329245;22637936;23037759;24037001;24732251;24838935;24839457;24839603;24878259;24878355;26620674;27497729;29061528;29099923;29820431;30050785;30490887;30801314;31296460;31908028;37080614;37080934;37467396;38528133;39199495;40897628;1364403;1777233;4459001;5887593;7137666;7459550;7616133;8650414;8690492;9069839;9144854;9667780;10813893;11132560;11391615;11651315;12405862;13984495;15385715;15928700;15929266;16409870;16410454;16560135;16578462;17130517;18687170;18687320;18789946;18907237;18907351;20209755;20822652;21357290;21759406;24081093;24081127;25802650;25924233;26778732;28433324;28434509;28672756;29452218;29763438;32977429;33426556;33427766;33470828;33504683;34538986;37452532;37951292;39112130;39112464;656143;656221;699774;977077;1536556;2049183;2366222;2926080;3289283;3670647;5732515;6290906;6291554;6725469;7096693;8098824;8392501;9463455;9480967;10623918;10645357;10915990;11031286;11608258;11735500;12292023;12463257;12618186;12634396;14709414;14818377;16060107;16133838;16236134;16931311;16932887;17028997;17029248;17308586;17719136;18098906;18099573;18133007;19053557;19591477;19631357;20939846;21181841;21528107;21593439;22488624;23174162;23411685;24387560;24413794;26397700;28509738;28509928;29580388;29921479;29948414;29948656;29954569;32285432;34321706;34395115;37070836;37766441;37767099;37793178;38187473;39838473;40059858;40080199;40081942;41194028;43908628;43909630;2048087;3888273;4414329;4458076;4458405;5487576;5959166;6824046;7322013;7322387;7385002;7878508;7902442;8967464;8990645;11253441;11702191;11801415;12618945;12992952;14041520;14312772;15851131;16150228;16477247;16535429;16563609;16740625;16968575;16968721;16970918;17383350;17385159;17721658;17722271;19877911;20137280;20946155;21963756;22101964;22102436;24186167;24193981;25075036;25602148;25769302;26394240;26441386;26443028;27657540;27731650;27834587;28620064;29707627;36512384;36686915;38170350;39140545;39292941;40916460;41217202;41384651;42062133;42062518;42062937;43112414;43117972;43643448;43900427;856336;2098528;2098720;2559308;6291314;6292444;6293745;6454071;6517990;6763514;7647085;8994310;9921155;10484019;11152526;11153557;13034165;13295915;14804733;16579625;16719442;17172015;17329491;18805733;19480944;19541362;19682306;21943377;22306421;23358148;23516634;24223554;24223900;24232789;24253505;24254277;24520816;24523652;24572764;26166724;27584617;27587147;27880071;29390133;29446253;30477940;30478307;31145735;31821090;31826985;31872218;31947324;33727414;1114279;1115029;3005742;3006089;7679188;8515663;8893024;8893144;8893379;9019406;9029162;9188540;9825719;10013053;10013181;11842919;12877563;12994267;14590047;15646914;15647205;17646474;17888175;18287672;18549726;18684420;18836359;19125639;19127688;19635995;21667793;22060339;23024192;23025287;23025564;23342382;23342535;23475989;23673474;23674113;23891025;24293945;24296481;24911097;25269779;25409314;25410201;26728411;26781725;26868639;27250738;27251569;28265638;28509189;29220875;29942330;30694567;31260700;32080419;32573743;33415099;102520;580674;810816;4177230;5489926;5490381;5931223;6556720;7313357;7828142;9472264;10113663;10114055;10196229;10526472;10919014;10951167;12611052;12655000;13160832;13221004;13593715;14635128;15011412;15150899;16426494;18502156;19442112;19442496;20389731;20574156;20575104;20689457;20751593;20752185;22271776;22359250;22656556;23500656;23500706;23807195;27173906;27493983;29554900;29571214;29572158;30646823;33067569;743323;1671661;2050183;2050361;2051227;4048863;4185291;4918783;4967134;5624818;5760155;6285204;6291887;7835547;8480501;8971950;9665810;10084499;10085365;11633463;12056661;12292173;14477042;14690620;14722419;15310710;15750317;15750742;15979428;15982333;16028130;17228773;18078914;18867535;19441434;22413960;22423136;22423192;22741837;22975509;23002657;23635112;25050094;33372173;190392;1327380;3172611;3328428;3674109;4390198;6135188;6744429;9484033;9799210;9800106;10380236;11782967;12132403;13005764;14644492;15274170;16017323;16018083;16387001;16387380;16476857;16533985;16785191;16785931;16842988;16843180;16843541;17028530;18979042;19589144;21015643;21467601;22769346;23382839;24151099;24151930;25565138;25789208;25790692;25796104;25797588;26283475;27089861;27202072;28924373;30528935;30529390;31889964;352294;1826279;1826375;2312512;3524512;5529941;5791111;6686378;7123167;9086640;9498709;10089062;10643936;13537218;13584066;13807875;13917571;13931560;14365836;14472889;14723076;14881539;15016223;15089014;15089413;15776776;16512003;16902143;17166329;17167911;17197286;17283267;17664839;20101456;20114508;20115301;20140075;20305500;20305906;22814987;23216389;25272832;25274404;25563794;25565600;25599539;25599599;28353309;28354083;31043249;35126;1552890;1553302;1339059;235410;369468;111704;293957;502408;503115;348776;341947;129219;158132;229164;132841;133433;140948;153276;196520;86130;255035;267016;268284;68883;69259;128334;175086;8296;73610;73706;73829;190994;91484;166354;53233;152913;153159;70393;67790;71456;66120;17340;19040;38546;15064;10859;4350;4533;11227;42589;63322;16489;12840;12989;14642;8446;8710;18359;20208;1233;5102;525;29060;7467;3859;5305;13254;29099;29561;30992;3744;1057;7447;34462;349;437;29354;7853;3832;2926;1463;13908;20943;1956;2315;1310;21998;43137;1650;26437;4861;4456;21985;304;12594;8515;21476;2116;2254;13067;28373;16398;4327;7908;749;9959;13449;11945;724;871;2071;9623;1228;12643;1267;1323;10921;8899;5222;7276;45585;46469;8704;9595;7788;35105;34228;18897;1062;901;1268;6604;8346;9112;5283;7704;11839;3680;2559;1171;8212;19003;19892;19376;19438;23643;6425;10228;19762;77931;96588;16094;11645;3793;85456;151337;169003;6546;29444;29557;482;3915;22543;23574;15954;3711;44803;6946;96318;8362;8460;4208;17042;23609;11675;4643;33690;1565;422486;16150;32636;5306;19761;31680;9046;22322;215680;215827;42581;2813;10355;15937;30644;35169;27848;53845;13767	+;+;+;+;+;+;+;+;+;+;+;+;+;+;+;+;+;+;+;+;+;+;+;+;+;+;+;+;+;+;+;+;+;+;+;+;+;+;+;+;+;+;+;+;+;+;+;+;+;+;+;+;+;+;+;+;+;+;+;+;+;+;+;+;+;+;+;+;+;+;+;+;+;+;+;+;+;+;+;+;+;+;+;+;+;+;+;+;+;+;+;+;+;+;+;+;+;+;+;+;-;-;-;-;-;-;-;-;-;-;-;-;-;-;-;-;-;-;-;-;-;-;-;-;-;-;-;-;-;-;-;-;-;-;-;-;-;-;-;-;-;-;-;-;-;-;-;-;-;-;-;-;-;-;-;-;-;-;-;-;-;-;-;-;-;-;-;-;-;-;-;-;-;-;-;-;-;-;-;-;-;-;-;-;-;-;-;-;-;-;-;-;-;-;-;-;-;-;-;-;-;-;-;-;-;-;-;-;-;-;-;-;-;-;-;-;-;-;-;-;-;-;-;-;-;-;-;-;-;-;-;-;-;-;-;-;-;-;-;-;-;-;-;-;-;-;-;-;-;-;-;-;-;-;-;-;-;-;-;-;-;-;-;-;-;-;-;-;-;-;-;-;-;-;-;-;-;-;-;-;-;-;-;-;-;-;-;-;-;-;-;-;-;-;-;-;-;-;-;-;-;-;-;-;-;-;-;-;-;-;-;-;-;-;-;-;-;-;-;-;-;-;-;-;-;-;-;-;-;-;-;-;-;-;-;-;-;-;-;-;+;+;+;+;+;+;+;+;+;+;+;+;+;+;+;+;+;+;+;+;+;+;+;+;+;+;+;+;+;+;+;+;+;+;+;+;+;+;+;+;+;+;+;+;+;+;+;+;+;+;+;+;+;+;+;+;+;+;+;+;+;+;+;+;+;+;+;+;+;+;+;+;+;+;+;+;+;+;+;+;+;+;+;+;+;+;+;+;+;+;+;+;+;+;+;+;+;+;+;+;+;+;+;+;+;+;+;+;+;+;+;+;+;+;+;+;+;+;+;+;+;+;+;+;+;+;+;+;+;+;+;+;+;+;+;+;+;+;+;+;+;+;+;+;+;+;+;+;+;+;+;+;+;+;+;+;+;+;+;+;+;+;+;+;+;+;+;+;+;+;+;+;+;+;+;+;+;+;+;+;+;+;+;+;+;+;+;+;+;+;+;+;+;+;+;+;+;+;+;+;+;+;+;+;+;-;-;-;-;-;-;-;-;-;-;-;-;-;-;-;-;-;-;-;-;-;-;-;-;-;-;-;-;-;-;-;-;-;-;-;-;-;-;-;-;-;-;-;-;-;-;-;-;-;-;-;-;-;-;-;-;-;-;-;-;-;-;-;-;-;-;-;-;-;-;-;-;-;-;-;-;-;-;-;-;-;-;-;-;-;-;-;-;-;-;-;-;-;-;-;-;-;-;-;-;-;-;-;-;-;-;-;-;-;-;-;-;-;-;-;-;-;-;-;-;-;-;-;+;+;+;+;+;+;+;+;+;+;+;+;+;+;+;+;+;+;+;+;+;+;+;+;+;+;+;+;+;+;+;+;+;+;+;+;+;+;+;+;+;+;+;+;+;+;+;+;+;+;+;+;+;+;+;+;+;+;+;+;+;+;+;+;+;+;+;+;+;+;+;+;+;+;+;+;+;+;+;+;+;+;+;+;+;+;+;+;-;-;-;-;-;-;-;-;-;-;-;-;-;-;-;-;-;-;-;-;-;-;-;-;-;-;-;-;-;-;-;-;-;-;-;-;-;-;-;-;-;-;-;-;-;-;-;-;-;-;-;-;-;-;-;-;-;-;-;-;-;-;-;-;-;-;-;-;-;-;-;-;-;-;-;-;-;-;-;-;-;-;-;-;-;-;-;-;-;-;-;-;-;-;-;-;-;-;-;-;-;-;-;-;-;-;-;-;-;-;-;-;-;-;-;-;-;-;-;-;-;-;-;-;-;-;-;-;-;-;-;-;-;-;-;-;-;+;+;+;+;+;+;+;+;+;+;+;+;+;+;+;+;+;+;+;+;+;+;+;+;+;+;+;+;+;+;+;+;+;+;+;+;+;+;+;+;+;+;+;+;+;+;+;+;+;+;+;+;+;+;+;+;+;+;+;+;+;+;+;+;+;+;+;+;+;+;+;+;+;+;+;+;+;+;+;+;+;+;+;+;+;+;+;+;+;+;+;+;+;+;+;+;+;+;+;+;+;+;+;+;+;+;+;+;+;+;+;+;+;+;+;+;+;+;+;+;+;+;+;+;+;+;+;+;+;+;+;+;+;+;+;+;+;+;+;+;+;+;+;+;+;+;+;+;+;+;+;+;+;+;+;+;+;+;+;+;+;+;+;+;+;+;+;+;+;+;+;+;+;+;+;+;+;+;+;+;+;+;+;+;+;+;+;+;+;+;+;+;+;+;-;-;-;-;-;-;-;-;-;-;-;-;-;-;-;-;-;-;-;-;-;-;-;-;-;-;-;-;-;-;-;-;-;-;-;-;-;-;-;-;-;-;-;-;-;-;-;-;-;-;-;-;-;-;-;-;-;-;-;-;-;-;-;-;-;-;-;-;-;-;-;-;-;-;-;-;-;-;-;-;-;-;-;-;-;-;-;-;-;-;-;-;-;-;-;-;-;-;+;+;+;+;+;+;+;+;+;+;+;+;+;+;+;+;+;+;+;+;+;+;+;+;+;+;+;+;+;+;+;+;+;+;+;+;+;+;+;+;+;+;+;+;+;+;+;+;+;+;+;+;+;+;+;+;+;+;+;+;+;+;+;+;+;+;+;+;+;+;+;+;+;+;+;+;-;-;-;-;-;-;-;-;-;-;-;-;-;-;-;-;-;-;-;-;-;-;-;-;-;-;-;-;-;-;-;-;-;-;-;-;-;-;-;-;-;-;-;-;-;-;-;-;-;-;-;+;+;+;+;+;+;+;+;+;+;+;+;+;+;+;+;+;+;+;+;+;+;+;+;+;+;+;+;+;+;+;+;+;+;+;+;+;+;+;+;+;+;+;+;+;+;+;+;+;+;+;+;+;+;+;+;+;+;+;+;+;+;+;+;+;+;+;+;+;+;+;+;+;+;+;+;+;+;+;+;+;+;+;+;+;+;+;+;+;+;+;+;+;+;+;+;+;+;+;+;-;-;-;-;-;-;-;-;-;-;-;-;-;-;-;-;-;-;-;-;-;-;-;-;-;-;-;-;-;-;-;-;-;-;-;-;-;-;-;-;-;-;-;-;-;-;-;-;-;-;-;-;-;-;-;-;-;-;-;-;-;-;-;-;-;-;-;-;-;-;-;-;-;-;-;-;-;-;-;-;-;-;-;-;-;-;-;-;-;-;-;-;-;-;-;-;-;-;-;-;-;-;-;-;-;-;-;-;-;-;-;-;-;-;-;-;-;-;-;-;-;-;-;-;-;-;-;-;-;-;-;-;-;-;-;-;-;-;-;-;-;-;-;-;-;-;-;-;-;-;-;-;-;-;-;-;-;-;-;-;-;-;-;-;-;-;-;-;-;-;-;-;-;-;-;-;-;-;-;-;-;-;-;-;-;-;-;-;-;-;+;+;+;+;+;+;+;+;+;+;+;+;+;+;+;+;+;+;+;+;+;+;+;+;+;+;+;+;+;+;+;+;+;+;+;+;+;+;+;+;+;+;+;+;+;+;+;+;+;+;+;+;+;+;+;+;+;+;+;+;+;+;+;+;+;+;+;+;+;+;+;+;+;+;+;+;+;+;+;+;+;+;+;+;+;+;+;+;+;+;+;+;+;+;+;+;+;+;+;+;+;+;+;+;+;+;+;+;+;+;+;+;+;+;+;+;+;+;+;+;+;+;+;+;+;+;+;+;+;+;+;+;+;+;+;+;+;+;+;+;+;+;+;+;+;+;+;+;+;+;+;+;+;+;+;+;+;+;+;+;+;+;+;+;+;+;+;+;+;+;+;+;+;+;+;+;+;+;+;+;+;+;+;+;+;+;+;-;-;-;-;-;-;-;-;-;-;-;-;-;-;-;-;-;-;-;-;-;-;-;-;-;-;-;-;-;-;-;-;-;-;-;-;-;-;-;-;-;-;-;-;-;-;-;-;-;-;-;-;-;-;-;-;-;-;-;-;-;-;-;-;-;-;-;-;-;-;-;-;-;-;-;-;-;-;-;-;-;-;-;-;-;+;+;+;+;+;+;+;+;+;+;+;+;+;+;+;+;+;+;+;+;+;+;+;+;+;+;+;+;+;+;+;+;+;+;+;+;+;+;+;+;+;+;+;+;+;+;+;+;+;+;+;+;+;+;+;+;+;+;+;+;+;+;+;+;+;+;+;+;+;+;+;+;+;+;+;-;-;-;-;-;-;-;-;-;-;-;-;-;-;-;-;-;-;-;-;-;-;-;-;-;-;-;-;-;-;-;-;-;-;-;-;-;-;-;-;-;-;-;-;-;-;-;-;-;-;-;-;-;-;-;-;-;-;-;-;-;-;-;-;-;-;-;-;-;-;-;-;-;-;-;-;-;+;+;+;+;+;+;+;+;+;+;+;+;+;+;+;+;+;+;+;+;+;+;+;+;+;+;+;+;+;+;+;+;+;+;-;-;-;-;-;-;-;-;-;-;-;-;-;-;-;-;-;-;-;-;-;-;-;-;-;-;-;-;-;-;-;-;-;-;+;+;+;+;+;+;+;+;+;+;+;+;+;+;+;+;+;+;+;+;+;+;+;+;+;+;+;+;+;+;+;+;+;+;+;+;+;+;+;+;+;-;-;-;-;-;-;-;-;-;-;-;-;-;-;-;-;-;-;-;-;-;-;-;-;-;-;-;-;-;-;-;-;-;-;-;-;-;-;-;-;-;+;+;+;+;+;+;+;+;+;+;+;+;+;+;+;+;+;+;+;+;+;+;+;+;+;+;+;+;+;+;+;+;+;+;+;+;+;+;+;+;+;+;+;+;+;+;+;+;+;+;+;+;+;+;+;+;+;+;+;+;+;+;+;+;+;+;+;+;+;+;+;+;+;+;+;+;+;+;+;+;+;+;+;+;+;+;+;-;-;-;-;-;-;-;-;-;-;-;-;-;-;-;-;-;-;-;-;-;-;-;-;-;-;-;-;-;-;-;-;-;-;-;-;-;-;-;-;-;-;-;-;-;-;-;-;-;-;-;-;-;-;-;-;-;-;-;-;-;-;-;-;-;-;-;-;-;-;-;-;-;-;-;-;-;-;-;-;-;-;-;-;-;-;-;-;-;-;-;-;-;-;-;-;-;-;-;-;-;-;-;-;-;-;-;-;-;-;-;-;-;-;-;-;-;-;-;-;-;-;-;-;-;-;-;-;-;-;-;-;-;-;-;-;+;+;+;+;+;+;+;+;+;+;+;+;+;+;+;+;+;+;+;+;+;+;+;+;+;+;+;+;+;+;+;+;+;+;+;+;+;+;+;+;+;+;+;+;+;+;+;+;+;+;+;+;+;+;+;+;+;+;+;+;+;+;+;+;+;+;+;+;+;+;+;+;+;+;+;+;+;+;+;+;+;+;+;+;+;+;+;+;+;+;+;+;+;+;+;+;+;+;+;+;+;+;+;+;+;+;+;+;+;+;+;+;+;+;+;+;+;+;+;+;+;+;+;+;+;+;+;+;+;+;+;+;+;-;-;-;-;-;-;-;-;-;-;-;-;-;-;-;-;-;-;-;-;-;-;-;-;-;-;-;-;-;-;-;-;-;-;-;-;-;-;-;-;-;-;-;-;-;-;-;-;-;-;-;-;-;-;-;-;-;-;-;-;-;-;-;-;-;-;-;-;-;+;+;+;+;+;+;+;+;+;+;+;+;+;+;+;+;+;+;+;+;+;+;+;+;+;+;+;+;+;+;+;+;+;+;+;+;+;+;+;+;+;+;+;+;+;+;+;+;+;+;+;+;+;-;-;-;-;-;-;-;-;-;-;-;-;-;-;-;-;-;-;-;-;-;-;-;-;-;-;-;-;-;-;-;-;-;-;-;-;-;-;-;-;-;-;-;-;-;-;-;-;-;-;-;-;-;-;-;-;-;-;-;-;-;-;-;-;-;-;-;-;-;-;-;-;-;-;-;-;-;-;-;-;-;-;-;-;-;-;-;-;-;-;-;-;-;-;-;-;-;-;-;-;-;-;-;-;-;-;-;-;-;+;+;+;+;+;+;+;+;+;+;+;+;+;+;+;+;+;+;+;+;+;+;+;+;+;+;+;+;+;+;+;+;+;+;+;+;+;+;+;+;+;+;+;+;+;+;+;+;+;+;+;+;+;+;+;+;+;+;+;+;+;+;+;+;+;+;+;+;+;+;+;+;+;+;+;+;+;+;+;+;+;+;+;+;+;+;+;+;+;+;+;+;+;-;-;-;-;-;-;-;-;-;-;-;-;-;-;-;-;-;-;-;-;-;-;-;-;-;-;-;-;-;-;-;-;-;-;-;-;-;-;-;-;-;-;-;-;-;-;-;-;-;-;-;-;-;+;-;+;+;-;-;-;+;+;-;+;+;-;-;-;-;-;+;+;+;+;-;-;+;+;-;+;+;+;-;-;+;+;+;-;+;+;-;+;-;-;-;+;-;-;-;+;-;-;+;+;+;-;-;+;-;+;+;-;-;-;+;+;+;-;+;+;+;+;-;+;+;-;+;-;-;-;-;+;+;-;-;-;+;-;-;-;-;+;-;-;+;+;+;+;-;-;-;-;+;+;-;+;+;+;+;+;+;-;-;-;-;-;-;-;+;+;+;-;-;-;+;+;+;+;-;-;-;-;-;-;-;+;+;+;+;-;-;-;-;-;+;+;-;-;+;-;-;-;+;+;-;+;-;-;-;+;+;-;+;+;+;-;+;+;+;-;+;+;+;+;+;-;+;-;-;+;-;-;-;-;-;-;+;+;+;-;-;+;+;+;+;+;+;-	848113	20691.83	29672.98	32508.23	33626.48	29629.31	24471.01	29246.33	25522.13	23733.20	20339.01	27119.93	26224.11	10194.73	19342.85	17014.16	13739.36	12569.27	9719.20	10721.45	7019.63	13337.98	7128.95	10977.23	13452.11	10847.80	8637.57
NotFur1_Unknown_572:unclear:unclear	CM025008.1;CM025008.1;CM025008.1;CM025008.1;CM025008.1;CM025008.1;CM025008.1;CM025008.1;CM025008.1;CM025008.1;CM025008.1;CM025008.1;CM025008.1;CM025008.1;CM025008.1;CM025008.1;CM025008.1;CM025008.1;CM025008.1;CM025008.1;CM025008.1;CM025008.1;CM025008.1;CM025008.1;CM025008.1;CM025008.1;CM025008.1;CM025008.1;CM025008.1;CM025008.1;CM025008.1;CM025008.1;CM025008.1;CM025008.1;CM025008.1;CM025008.1;CM025008.1;CM025008.1;CM025008.1;CM025008.1;CM025008.1;CM025008.1;CM025008.1;CM025008.1;CM025008.1;CM025008.1;CM025008.1;CM025008.1;CM025008.1;CM025008.1;CM025008.1;CM025008.1;CM025008.1;CM025008.1;CM025008.1;CM025008.1;CM025008.1;CM025008.1;CM025008.1;CM025008.1;CM025008.1;CM025008.1;CM025008.1;CM025008.1;CM025008.1;CM025008.1;CM025008.1;CM025008.1;CM025008.1;CM025008.1;CM025008.1;CM025008.1;CM025008.1;CM025008.1;CM025008.1;CM025008.1;CM025008.1;CM025008.1;CM025008.1;CM025008.1;CM025008.1;CM025008.1;CM025008.1;CM025008.1;CM025008.1;CM025008.1;CM025008.1;CM025008.1;CM025008.1;CM025008.1;CM025008.1;CM025008.1;CM025008.1;CM025008.1;CM025008.1;CM025008.1;CM025008.1;CM025008.1;CM025008.1;CM025008.1;CM025008.1;CM025008.1;CM025008.1;CM025008.1;CM025008.1;CM025008.1;CM025008.1;CM025008.1;CM025008.1;CM025008.1;CM025008.1;CM025008.1;CM025008.1;CM025008.1;CM025008.1;CM025008.1;CM025008.1;CM025008.1;CM025008.1;CM025008.1;CM025008.1;CM025008.1;CM025008.1;CM025008.1;CM025008.1;CM025009.1;CM025009.1;CM025009.1;CM025009.1;CM025009.1;CM025009.1;CM025009.1;CM025009.1;CM025009.1;CM025009.1;CM025009.1;CM025009.1;CM025009.1;CM025009.1;CM025009.1;CM025009.1;CM025009.1;CM025009.1;CM025009.1;CM025009.1;CM025009.1;CM025009.1;CM025009.1;CM025009.1;CM025009.1;CM025009.1;CM025009.1;CM025009.1;CM025009.1;CM025009.1;CM025009.1;CM025009.1;CM025009.1;CM025009.1;CM025009.1;CM025009.1;CM025009.1;CM025009.1;CM025009.1;CM025009.1;CM025009.1;CM025009.1;CM025009.1;CM025009.1;CM025009.1;CM025009.1;CM025009.1;CM025009.1;CM025009.1;CM025009.1;CM025009.1;CM025009.1;CM025009.1;CM025009.1;CM025009.1;CM025009.1;CM025009.1;CM025009.1;CM025009.1;CM025009.1;CM025009.1;CM025009.1;CM025009.1;CM025009.1;CM025009.1;CM025009.1;CM025009.1;CM025009.1;CM025009.1;CM025009.1;CM025009.1;CM025009.1;CM025009.1;CM025009.1;CM025009.1;CM025009.1;CM025009.1;CM025009.1;CM025009.1;CM025009.1;CM025009.1;CM025009.1;CM025009.1;CM025009.1;CM025009.1;CM025009.1;CM025009.1;CM025009.1;CM025009.1;CM025009.1;CM025009.1;CM025009.1;CM025009.1;CM025009.1;CM025009.1;CM025009.1;CM025009.1;CM025009.1;CM025009.1;CM025009.1;CM025009.1;CM025009.1;CM025009.1;CM025009.1;CM025009.1;CM025009.1;CM025010.1;CM025010.1;CM025010.1;CM025010.1;CM025010.1;CM025010.1;CM025010.1;CM025010.1;CM025010.1;CM025010.1;CM025010.1;CM025010.1;CM025010.1;CM025010.1;CM025010.1;CM025010.1;CM025010.1;CM025010.1;CM025010.1;CM025010.1;CM025010.1;CM025010.1;CM025010.1;CM025010.1;CM025010.1;CM025010.1;CM025010.1;CM025010.1;CM025010.1;CM025010.1;CM025010.1;CM025010.1;CM025010.1;CM025010.1;CM025010.1;CM025010.1;CM025010.1;CM025010.1;CM025010.1;CM025010.1;CM025010.1;CM025010.1;CM025010.1;CM025010.1;CM025010.1;CM025010.1;CM025010.1;CM025010.1;CM025010.1;CM025010.1;CM025010.1;CM025010.1;CM025010.1;CM025010.1;CM025010.1;CM025010.1;CM025010.1;CM025010.1;CM025010.1;CM025010.1;CM025010.1;CM025010.1;CM025010.1;CM025010.1;CM025010.1;CM025010.1;CM025010.1;CM025010.1;CM025010.1;CM025010.1;CM025010.1;CM025010.1;CM025010.1;CM025010.1;CM025010.1;CM025010.1;CM025010.1;CM025011.1;CM025011.1;CM025011.1;CM025011.1;CM025011.1;CM025011.1;CM025011.1;CM025011.1;CM025011.1;CM025011.1;CM025011.1;CM025011.1;CM025011.1;CM025011.1;CM025011.1;CM025011.1;CM025011.1;CM025011.1;CM025011.1;CM025011.1;CM025011.1;CM025011.1;CM025011.1;CM025011.1;CM025011.1;CM025011.1;CM025011.1;CM025011.1;CM025011.1;CM025011.1;CM025011.1;CM025011.1;CM025011.1;CM025011.1;CM025011.1;CM025011.1;CM025011.1;CM025011.1;CM025011.1;CM025011.1;CM025011.1;CM025011.1;CM025011.1;CM025011.1;CM025011.1;CM025011.1;CM025011.1;CM025011.1;CM025011.1;CM025011.1;CM025011.1;CM025011.1;CM025011.1;CM025011.1;CM025011.1;CM025011.1;CM025011.1;CM025011.1;CM025012.1;CM025012.1;CM025012.1;CM025012.1;CM025012.1;CM025012.1;CM025012.1;CM025012.1;CM025012.1;CM025012.1;CM025012.1;CM025012.1;CM025012.1;CM025012.1;CM025012.1;CM025012.1;CM025012.1;CM025012.1;CM025012.1;CM025012.1;CM025012.1;CM025012.1;CM025012.1;CM025012.1;CM025012.1;CM025012.1;CM025012.1;CM025012.1;CM025012.1;CM025012.1;CM025012.1;CM025012.1;CM025012.1;CM025012.1;CM025012.1;CM025012.1;CM025012.1;CM025012.1;CM025012.1;CM025012.1;CM025012.1;CM025012.1;CM025012.1;CM025012.1;CM025012.1;CM025012.1;CM025012.1;CM025012.1;CM025012.1;CM025012.1;CM025012.1;CM025012.1;CM025012.1;CM025012.1;CM025012.1;CM025012.1;CM025012.1;CM025012.1;CM025012.1;CM025012.1;CM025012.1;CM025012.1;CM025012.1;CM025012.1;CM025013.1;CM025013.1;CM025013.1;CM025013.1;CM025013.1;CM025013.1;CM025013.1;CM025013.1;CM025013.1;CM025013.1;CM025013.1;CM025013.1;CM025013.1;CM025013.1;CM025013.1;CM025013.1;CM025013.1;CM025013.1;CM025013.1;CM025013.1;CM025013.1;CM025013.1;CM025013.1;CM025013.1;CM025013.1;CM025013.1;CM025013.1;CM025013.1;CM025013.1;CM025013.1;CM025013.1;CM025013.1;CM025013.1;CM025013.1;CM025013.1;CM025013.1;CM025013.1;CM025013.1;CM025013.1;CM025013.1;CM025013.1;CM025013.1;CM025013.1;CM025013.1;CM025013.1;CM025013.1;CM025013.1;CM025013.1;CM025013.1;CM025013.1;CM025013.1;CM025013.1;CM025013.1;CM025013.1;CM025013.1;CM025013.1;CM025013.1;CM025013.1;CM025013.1;CM025013.1;CM025013.1;CM025013.1;CM025013.1;CM025013.1;CM025013.1;CM025013.1;CM025013.1;CM025013.1;CM025013.1;CM025013.1;CM025013.1;CM025013.1;CM025013.1;CM025013.1;CM025013.1;CM025013.1;CM025013.1;CM025013.1;CM025013.1;CM025013.1;CM025013.1;CM025013.1;CM025013.1;CM025013.1;CM025013.1;CM025013.1;CM025013.1;CM025013.1;CM025013.1;CM025013.1;CM025014.1;CM025014.1;CM025014.1;CM025014.1;CM025014.1;CM025014.1;CM025014.1;CM025014.1;CM025014.1;CM025014.1;CM025014.1;CM025014.1;CM025014.1;CM025014.1;CM025014.1;CM025014.1;CM025014.1;CM025014.1;CM025014.1;CM025014.1;CM025014.1;CM025014.1;CM025014.1;CM025014.1;CM025014.1;CM025014.1;CM025014.1;CM025014.1;CM025014.1;CM025014.1;CM025014.1;CM025014.1;CM025014.1;CM025014.1;CM025014.1;CM025014.1;CM025014.1;CM025014.1;CM025014.1;CM025014.1;CM025014.1;CM025014.1;CM025014.1;CM025014.1;CM025014.1;CM025014.1;CM025014.1;CM025014.1;CM025014.1;CM025014.1;CM025014.1;CM025014.1;CM025014.1;CM025014.1;CM025015.1;CM025015.1;CM025015.1;CM025015.1;CM025015.1;CM025015.1;CM025015.1;CM025015.1;CM025015.1;CM025015.1;CM025015.1;CM025015.1;CM025015.1;CM025015.1;CM025015.1;CM025015.1;CM025015.1;CM025015.1;CM025015.1;CM025015.1;CM025015.1;CM025015.1;CM025015.1;CM025015.1;CM025015.1;CM025015.1;CM025015.1;CM025015.1;CM025015.1;CM025015.1;CM025015.1;CM025015.1;CM025015.1;CM025015.1;CM025015.1;CM025015.1;CM025015.1;CM025015.1;CM025015.1;CM025015.1;CM025015.1;CM025015.1;CM025015.1;CM025015.1;CM025015.1;CM025015.1;CM025015.1;CM025015.1;CM025015.1;CM025015.1;CM025015.1;CM025015.1;CM025015.1;CM025015.1;CM025015.1;CM025015.1;CM025015.1;CM025015.1;CM025015.1;CM025015.1;CM025015.1;CM025015.1;CM025015.1;CM025015.1;CM025015.1;CM025015.1;CM025015.1;CM025015.1;CM025015.1;CM025015.1;CM025015.1;CM025015.1;CM025016.1;CM025016.1;CM025016.1;CM025016.1;CM025016.1;CM025016.1;CM025016.1;CM025016.1;CM025016.1;CM025016.1;CM025016.1;CM025016.1;CM025016.1;CM025016.1;CM025016.1;CM025016.1;CM025016.1;CM025016.1;CM025016.1;CM025016.1;CM025016.1;CM025016.1;CM025016.1;CM025016.1;CM025016.1;CM025016.1;CM025016.1;CM025016.1;CM025016.1;CM025016.1;CM025016.1;CM025016.1;CM025016.1;CM025016.1;CM025016.1;CM025016.1;CM025016.1;CM025016.1;CM025016.1;CM025016.1;CM025016.1;CM025016.1;CM025016.1;CM025016.1;CM025016.1;CM025016.1;CM025016.1;CM025016.1;CM025016.1;CM025016.1;CM025016.1;CM025016.1;CM025016.1;CM025016.1;CM025016.1;CM025016.1;CM025016.1;CM025016.1;CM025016.1;CM025016.1;CM025016.1;CM025016.1;CM025016.1;CM025016.1;CM025016.1;CM025016.1;CM025016.1;CM025016.1;CM025016.1;CM025016.1;CM025016.1;CM025016.1;CM025016.1;CM025016.1;CM025016.1;CM025016.1;CM025016.1;CM025016.1;CM025016.1;CM025016.1;CM025016.1;CM025016.1;CM025016.1;CM025016.1;CM025016.1;CM025017.1;CM025017.1;CM025017.1;CM025017.1;CM025017.1;CM025017.1;CM025017.1;CM025017.1;CM025017.1;CM025017.1;CM025017.1;CM025017.1;CM025017.1;CM025017.1;CM025017.1;CM025017.1;CM025017.1;CM025017.1;CM025017.1;CM025017.1;CM025017.1;CM025017.1;CM025017.1;CM025017.1;CM025017.1;CM025017.1;CM025017.1;CM025017.1;CM025017.1;CM025017.1;CM025017.1;CM025017.1;CM025017.1;CM025017.1;CM025017.1;CM025017.1;CM025017.1;CM025017.1;CM025017.1;CM025017.1;CM025017.1;CM025017.1;CM025017.1;CM025017.1;CM025017.1;CM025017.1;CM025017.1;CM025017.1;CM025017.1;CM025017.1;CM025017.1;CM025017.1;CM025017.1;CM025017.1;CM025017.1;CM025017.1;CM025017.1;CM025017.1;CM025017.1;CM025017.1;CM025017.1;CM025017.1;CM025017.1;CM025017.1;CM025017.1;CM025017.1;CM025017.1;CM025017.1;CM025017.1;CM025017.1;CM025017.1;CM025017.1;CM025017.1;CM025017.1;CM025017.1;CM025018.1;CM025018.1;CM025018.1;CM025018.1;CM025018.1;CM025018.1;CM025018.1;CM025018.1;CM025018.1;CM025018.1;CM025018.1;CM025018.1;CM025018.1;CM025018.1;CM025018.1;CM025018.1;CM025018.1;CM025018.1;CM025018.1;CM025018.1;CM025018.1;CM025018.1;CM025018.1;CM025018.1;CM025018.1;CM025018.1;CM025018.1;CM025018.1;CM025018.1;CM025018.1;CM025018.1;CM025018.1;CM025018.1;CM025018.1;CM025018.1;CM025018.1;CM025018.1;CM025018.1;CM025018.1;CM025018.1;CM025018.1;CM025018.1;CM025018.1;CM025018.1;CM025018.1;CM025018.1;CM025018.1;CM025018.1;CM025018.1;CM025018.1;CM025018.1;CM025018.1;CM025018.1;CM025018.1;CM025018.1;CM025018.1;CM025018.1;CM025018.1;CM025018.1;CM025018.1;CM025018.1;CM025018.1;CM025018.1;CM025018.1;CM025018.1;CM025018.1;CM025018.1;CM025018.1;CM025019.1;CM025019.1;CM025019.1;CM025019.1;CM025019.1;CM025019.1;CM025019.1;CM025019.1;CM025019.1;CM025019.1;CM025019.1;CM025019.1;CM025019.1;CM025019.1;CM025019.1;CM025019.1;CM025019.1;CM025019.1;CM025019.1;CM025019.1;CM025019.1;CM025019.1;CM025020.1;CM025020.1;CM025020.1;CM025020.1;CM025020.1;CM025020.1;CM025020.1;CM025020.1;CM025020.1;CM025020.1;CM025020.1;CM025020.1;CM025020.1;CM025020.1;CM025020.1;CM025020.1;CM025020.1;CM025020.1;CM025020.1;CM025020.1;CM025020.1;CM025020.1;CM025020.1;CM025020.1;CM025020.1;CM025020.1;CM025020.1;CM025020.1;CM025020.1;CM025020.1;CM025020.1;CM025020.1;CM025020.1;CM025020.1;CM025020.1;CM025020.1;CM025020.1;CM025020.1;CM025020.1;CM025021.1;CM025021.1;CM025021.1;CM025021.1;CM025021.1;CM025021.1;CM025021.1;CM025021.1;CM025021.1;CM025021.1;CM025021.1;CM025021.1;CM025021.1;CM025021.1;CM025021.1;CM025021.1;CM025021.1;CM025021.1;CM025021.1;CM025021.1;CM025021.1;CM025021.1;CM025021.1;CM025021.1;CM025021.1;CM025021.1;CM025021.1;CM025021.1;CM025021.1;CM025021.1;CM025021.1;CM025021.1;CM025021.1;CM025021.1;CM025021.1;CM025021.1;CM025021.1;CM025021.1;CM025021.1;CM025021.1;CM025021.1;CM025021.1;CM025021.1;CM025021.1;CM025021.1;CM025021.1;CM025021.1;CM025021.1;CM025021.1;CM025021.1;CM025021.1;CM025021.1;CM025021.1;CM025021.1;CM025021.1;CM025021.1;CM025021.1;CM025021.1;CM025021.1;CM025021.1;CM025021.1;CM025021.1;CM025021.1;CM025021.1;CM025021.1;CM025021.1;CM025021.1;CM025021.1;CM025021.1;CM025021.1;CM025021.1;CM025021.1;CM025021.1;CM025021.1;CM025021.1;CM025021.1;CM025021.1;CM025021.1;CM025021.1;CM025021.1;CM025021.1;CM025021.1;CM025021.1;CM025022.1;CM025022.1;CM025022.1;CM025022.1;CM025022.1;CM025022.1;CM025022.1;CM025022.1;CM025022.1;CM025022.1;CM025022.1;CM025022.1;CM025022.1;CM025022.1;CM025022.1;CM025022.1;CM025022.1;CM025022.1;CM025022.1;CM025022.1;CM025022.1;CM025022.1;CM025022.1;CM025022.1;CM025022.1;CM025022.1;CM025022.1;CM025022.1;CM025022.1;CM025022.1;CM025022.1;CM025022.1;CM025022.1;CM025022.1;CM025022.1;CM025022.1;CM025022.1;CM025022.1;CM025022.1;CM025022.1;CM025022.1;CM025022.1;CM025022.1;CM025022.1;CM025022.1;CM025022.1;CM025022.1;CM025022.1;CM025022.1;CM025022.1;CM025022.1;CM025022.1;CM025022.1;CM025022.1;CM025022.1;CM025022.1;CM025022.1;CM025023.1;CM025023.1;CM025023.1;CM025023.1;CM025023.1;CM025023.1;CM025023.1;CM025023.1;CM025023.1;CM025023.1;CM025023.1;CM025023.1;CM025023.1;CM025023.1;CM025023.1;CM025023.1;CM025023.1;CM025023.1;CM025023.1;CM025023.1;CM025023.1;CM025023.1;CM025023.1;CM025023.1;CM025023.1;CM025023.1;CM025023.1;CM025023.1;CM025023.1;CM025023.1;CM025023.1;CM025023.1;CM025023.1;CM025023.1;CM025023.1;CM025023.1;CM025023.1;CM025023.1;CM025023.1;CM025023.1;CM025023.1;CM025023.1;CM025023.1;CM025023.1;CM025023.1;CM025023.1;CM025023.1;CM025023.1;CM025023.1;CM025023.1;CM025023.1;CM025023.1;CM025023.1;CM025023.1;CM025023.1;CM025023.1;CM025023.1;CM025023.1;CM025023.1;CM025023.1;CM025023.1;CM025024.1;CM025024.1;CM025024.1;CM025024.1;CM025024.1;CM025024.1;CM025024.1;CM025024.1;CM025024.1;CM025024.1;CM025024.1;CM025024.1;CM025024.1;CM025024.1;CM025024.1;CM025024.1;CM025024.1;CM025024.1;CM025024.1;CM025024.1;CM025024.1;CM025024.1;CM025024.1;CM025024.1;CM025024.1;CM025024.1;CM025024.1;CM025024.1;CM025024.1;CM025024.1;CM025024.1;CM025024.1;CM025024.1;CM025025.1;CM025025.1;CM025025.1;CM025025.1;CM025025.1;CM025025.1;CM025025.1;CM025025.1;CM025025.1;CM025025.1;CM025025.1;CM025025.1;CM025025.1;CM025025.1;CM025025.1;CM025025.1;CM025025.1;CM025025.1;CM025025.1;CM025025.1;CM025025.1;CM025025.1;CM025025.1;CM025025.1;CM025025.1;CM025025.1;CM025025.1;CM025025.1;CM025025.1;CM025025.1;CM025025.1;CM025025.1;CM025025.1;CM025025.1;CM025025.1;CM025025.1;CM025025.1;CM025025.1;CM025025.1;CM025025.1;CM025025.1;CM025025.1;CM025025.1;CM025025.1;CM025025.1;CM025025.1;CM025025.1;CM025025.1;CM025025.1;CM025026.1;CM025026.1;CM025026.1;CM025026.1;CM025026.1;CM025026.1;CM025026.1;CM025026.1;CM025026.1;CM025026.1;CM025026.1;CM025026.1;CM025026.1;CM025026.1;CM025026.1;CM025026.1;CM025026.1;CM025026.1;CM025026.1;CM025026.1;CM025026.1;CM025026.1;CM025026.1;CM025026.1;CM025026.1;CM025026.1;CM025026.1;CM025026.1;CM025026.1;CM025026.1;CM025026.1;CM025026.1;CM025026.1;CM025026.1;CM025026.1;JAAVVJ010000020.1;JAAVVJ010000020.1;JAAVVJ010000020.1;JAAVVJ010000021.1;JAAVVJ010000026.1;JAAVVJ010000032.1;JAAVVJ010000034.1;JAAVVJ010000036.1;JAAVVJ010000040.1;JAAVVJ010000053.1;JAAVVJ010000057.1;JAAVVJ010000058.1;JAAVVJ010000059.1;JAAVVJ010000060.1;JAAVVJ010000078.1;JAAVVJ010000083.1;JAAVVJ010000083.1;JAAVVJ010000108.1;JAAVVJ010000141.1;JAAVVJ010000730.1;JAAVVJ010001346.1;JAAVVJ010001554.1;JAAVVJ010002657.1;JAAVVJ010002738.1;JAAVVJ010002931.1;JAAVVJ010003733.1;JAAVVJ010003980.1;JAAVVJ010005230.1;JAAVVJ010005281.1;JAAVVJ010006890.1;JAAVVJ010007364.1;JAAVVJ010008599.1;JAAVVJ010009061.1;JAAVVJ010009061.1;JAAVVJ010009478.1;JAAVVJ010009631.1;JAAVVJ010009631.1;JAAVVJ010010226.1;JAAVVJ010010438.1;JAAVVJ010010438.1;JAAVVJ010010655.1;JAAVVJ010011132.1;JAAVVJ010011832.1;JAAVVJ010012569.1;JAAVVJ010012932.1;JAAVVJ010012971.1;JAAVVJ010012971.1;JAAVVJ010013533.1;JAAVVJ010014859.1;JAAVVJ010015202.1;JAAVVJ010016498.1;JAAVVJ010016634.1;JAAVVJ010016760.1;JAAVVJ010017012.1;JAAVVJ010017012.1;JAAVVJ010017207.1;JAAVVJ010017509.1;JAAVVJ010017540.1;JAAVVJ010017808.1;JAAVVJ010018108.1;JAAVVJ010018348.1;JAAVVJ010018764.1;JAAVVJ010018790.1;JAAVVJ010019486.1;JAAVVJ010019554.1;JAAVVJ010019599.1;JAAVVJ010019652.1;JAAVVJ010019945.1;JAAVVJ010020240.1;JAAVVJ010020538.1;JAAVVJ010020570.1;JAAVVJ010020570.1;JAAVVJ010021199.1;JAAVVJ010021199.1;JAAVVJ010021202.1;JAAVVJ010023107.1;JAAVVJ010024331.1;JAAVVJ010024464.1;JAAVVJ010024464.1;JAAVVJ010024535.1;JAAVVJ010025733.1;JAAVVJ010025733.1;JAAVVJ010026584.1;JAAVVJ010027126.1;JAAVVJ010027231.1;JAAVVJ010027344.1;JAAVVJ010027462.1;JAAVVJ010028541.1;JAAVVJ010028843.1;JAAVVJ010028986.1;JAAVVJ010029218.1;JAAVVJ010029533.1;JAAVVJ010029652.1;JAAVVJ010029930.1;JAAVVJ010030573.1;JAAVVJ010031160.1;JAAVVJ010031658.1;JAAVVJ010031675.1;JAAVVJ010031810.1;JAAVVJ010032283.1;JAAVVJ010032598.1;JAAVVJ010033849.1;JAAVVJ010034084.1;JAAVVJ010034148.1;JAAVVJ010034399.1;JAAVVJ010034405.1;JAAVVJ010035265.1;JAAVVJ010035317.1;JAAVVJ010035415.1;JAAVVJ010035415.1;JAAVVJ010035926.1;JAAVVJ010036035.1;JAAVVJ010036284.1;JAAVVJ010036284.1;JAAVVJ010036529.1;JAAVVJ010036780.1;JAAVVJ010036955.1;JAAVVJ010037084.1;JAAVVJ010037353.1;JAAVVJ010037401.1;JAAVVJ010037417.1;JAAVVJ010037581.1;JAAVVJ010037594.1;JAAVVJ010037635.1;JAAVVJ010037776.1;JAAVVJ010037811.1;JAAVVJ010038036.1;JAAVVJ010038151.1;JAAVVJ010038762.1;JAAVVJ010038915.1	15307;614291;2120354;2878586;4020563;4022614;4029067;4663913;5545293;5647088;6623695;8564973;8944892;9360659;9482683;9626615;12594878;13026156;14144507;14163482;16353801;16952290;16953576;17087594;18415715;18416095;22478225;22612225;23692692;25175048;25908501;30881436;31898045;33411699;34748442;37873902;41390064;41892722;42019718;42831209;46092988;50635537;52143596;56847190;57079543;57080220;57086264;58725260;58973445;59353030;59577664;59808953;60239997;60860749;61074066;61088008;61904425;61914413;61975603;62449673;64897;306511;578777;1616038;1983369;3640449;4168613;4353219;5402541;6001683;6195490;7777450;14141411;14641583;15640833;20796531;22662559;27055674;28213466;28411761;30416122;30473179;30542803;31565049;32413035;34513039;35626438;35733294;36113489;36562677;37100178;41603639;41842912;44687287;44758789;45236079;45584097;45753973;47740176;48916154;50582560;53855958;54624037;54948048;55074841;55077162;56735212;57118517;57602136;57640991;58727204;59179475;59625275;60020169;60649722;61988824;62100724;62111600;62125607;62400240;62994731;63048832;63104442;63121380;63175171;1666522;2567575;2671550;3124076;3501598;4879043;9310926;10811598;14119972;14958264;14962326;18847365;19530751;19769528;22345011;28346956;29951753;31306871;31464164;32383154;33183469;36029182;38103366;38256661;38757977;40029944;40031434;41254512;41876873;43123882;43453000;44692558;44736869;46254544;46346405;46499481;46499632;46499789;47896312;49347799;54960297;56878444;58921770;58922222;60248050;60367589;61739901;61740387;61901105;62707963;63625284;64658536;64671837;67493777;68152139;68152348;69725864;72075763;73923034;1713598;2145811;2146599;2155448;4736084;6861871;7532703;7533476;7694051;9815634;11776090;12127179;12963037;13547071;13694877;14394370;21287614;21602317;27702652;27790873;33124446;34495837;37020222;37165436;38524729;39493181;45968515;50462128;51673511;53336892;55030986;57025076;58174504;60982370;62323315;62944939;64361340;64541007;65721075;66467294;68079445;70193114;70193753;70514023;71151076;71357146;72268984;16551;2115384;2367384;3885359;5086198;5298906;6458944;8169630;8784105;10280711;10832144;15576717;16694565;17914087;22167416;26300043;28015960;29093342;31621409;32764343;34182463;34444485;36376908;37793132;39300707;39301220;44747242;44779948;45582174;47009159;47515206;47759781;50974421;51114879;51355196;51475039;52614808;56024975;56502186;92245;780819;867195;1497221;3143565;3687574;6173068;8308865;8803457;8804272;9695215;9880897;10585202;10908283;10993810;13860998;14506480;17337994;23214339;27648695;29803363;30934906;30936544;31387236;35896692;36526609;39398698;41138068;41509321;41833883;42878178;45820566;48515276;49689934;49818549;51138532;51156129;57078221;103393;379452;2204766;3962217;4054788;5497428;5603225;5603565;5671868;5693950;6513950;7857303;8065865;11303394;12715340;19085076;26137672;28005093;28583444;30885485;33309154;34075390;34692682;37474288;37902088;38970543;39374497;39455779;41531165;46221413;2877587;5275318;5453174;8361085;8761535;8832788;12439870;13041585;16128720;16129097;18664219;20439221;21622431;28199826;28247167;31620909;32509081;32773985;34200643;34210046;35609211;35610131;36950876;40015951;42009164;48498176;48572027;48890712;57484;286968;2327561;2420640;2422118;6820214;8372134;10953148;12079378;12834666;15019635;27925482;30496949;31408515;41659679;42259254;42296785;44741022;46262231;46403326;46558885;47795830;48025962;48081332;48588669;48788758;183029;1027603;2656101;2656553;8666777;8667111;8862942;9168702;12431264;12447180;15539483;16114838;22129228;22715030;22722184;24751480;32096000;32517754;33717885;33718012;37751005;38192319;38616215;38815058;38955823;39545166;39714263;42526910;43382374;43617204;45763462;46615909;46867561;47737611;47738077;49382041;49652154;49696793;32526;7088246;9149064;9149131;13827270;14644955;14921275;23091814;23872943;24826078;35522887;35523346;36190461;36811485;37064359;37261076;37963208;39233641;40754937;40772923;41484920;43937322;43983807;44097865;46243986;46319715;46485572;46534161;48611296;49740205;50185106;50493702;50976250;51243897;51603119;51778711;52240479;53668857;55494544;57187474;58203751;59836235;61847242;7077929;7541755;11190688;13676103;13749626;15155455;16267609;17134979;18773300;19630611;19630692;19931582;24015266;33191317;34255333;34360962;36048729;36048902;36180360;36307557;37243851;37908401;38053375;38640193;38724708;38922707;39108356;41688618;42336810;44474699;44632416;44701355;44702190;46283961;46883312;46885018;48339510;48519321;48880239;49842015;49956204;56906225;57484604;58067082;58450201;59622914;60682988;1814392;1816833;1817130;1834138;1849312;2240221;3432686;3595898;4554633;8475308;9214013;9243085;9668601;9668764;13534506;15469243;15472475;16020806;18681273;18712404;18921391;25978704;25982222;31927459;32460878;32923747;33062870;34107369;34179464;34772677;34772907;34899384;35272655;39169764;41271922;2725047;3806202;4483144;5198265;7756865;17014488;17897971;21754052;22912990;23760590;31069666;32544194;33940340;34742456;39517922;40829021;40859685;42730717;42890160;1037864;3250145;4020539;5673367;6122887;6733375;8740237;11334528;12499520;18343657;25437895;25876769;26847139;28975562;29492885;30845421;38532610;40773704;42335403;43141566;43976297;45029700;45030231;46929259;47186982;48624917;48660606;50137910;50308705;50852998;51971496;52999741;53578715;55357221;55614831;1277149;2580970;3164813;3366297;6139733;6965751;7596578;9715647;10708826;10788729;11151256;12386873;14031349;14035605;15202254;18007995;19416998;22488063;24147133;24832564;28589730;30802658;33489319;35883612;42797260;45293647;45556447;47016955;48292347;49125835;50168568;50817170;51376652;51951776;52763016;55771640;56269000;654407;1193912;2164524;2457595;3877255;4392509;5153810;6118279;9799847;10543364;10658551;14044563;16635906;16819359;16819823;18001772;19737580;19738537;21082509;21534701;21762102;21822260;23762747;23898091;24127713;24817959;26480403;28334088;29474908;30514275;31265982;31458255;32505685;32698338;34138870;34254968;36643838;36654202;36654592;39966709;40210150;41830502;41996244;42537319;44596381;46567047;46567614;46664617;47414202;47815983;48305645;49637003;50603236;51928138;54413634;8803109;9313687;12443719;23262248;23262636;27768766;28557737;29704159;31519939;31844149;32486691;32682034;33625108;33715763;34057890;35994775;36010995;37274797;37637224;38243411;39143652;42528492;44063548;44505585;46915792;47875114;48644542;49887489;53983825;54392136;1112878;1478737;3180430;4342263;6143382;6270600;7726305;8499740;9161515;10999864;11241474;11923560;13551684;13907910;16081778;16978941;16984489;18052854;19931522;19934178;20485505;22239963;22331230;24558507;24633229;32202392;34024767;34504887;36013777;39825989;40514318;41877945;42557085;42915415;43724192;45098498;45269489;45269623;45870022;46783358;47091332;47703931;47772787;47832919;49355203;3526327;3755917;4972154;5055921;5190732;18035981;19136172;21352097;22132908;22267692;22640792;22653566;22814705;23329642;25443835;25466466;26709515;28032535;35677325;36862760;37690736;37854878;42019406;45309383;45513998;46149458;46610110;47645972;48246982;48873310;1198105;3387363;3632690;5639280;6709911;6720222;10413400;10879574;11383267;14733831;22344428;22988531;23541075;24984991;28515430;30733498;30734458;33008104;35610087;35957504;35965002;39836967;41922342;43464343;46282612;46681261;48383365;48770117;48917626;49034056;49181177;50875906;51820337;3352006;5334344;5340928;5877457;7681656;10275622;10759072;12689823;12883545;14290175;16121777;17887714;17888009;20956299;22972886;24242729;24546995;24558005;25481269;33082595;39095872;40937936;41504519;42152373;42652199;42868405;43486472;44764675;45763484;47826371;49546187;49653708;50437117;52330822;52721499;1101210;1986373;5706816;9120316;9136177;10995439;11801585;15732685;2285740;2674150;3245870;3585353;4960306;5010548;9446936;12608817;13645905;14516778;15310007;15677049;15842002;16159242;968330;1301809;4902156;4902539;5112951;5179765;10775505;15340904;15561985;20469397;23337323;24305534;27155008;28314359;28314477;29147042;30223699;1164973;1197463;3646864;8287185;8916095;10417786;10439666;11168332;11216377;21915874;22887175;23924068;24293026;25107775;28583001;28583786;28588650;28945394;30219097;31879167;32106068;32908959;1236925;2684393;4074047;4794726;5293697;5950088;8497746;9043650;9056827;9363448;11037073;11748262;11841494;15554934;18698341;20231371;22222593;22388511;22997201;22998155;23244957;25335259;25356769;28203237;35272150;36587970;38939684;39781850;40835415;41442987;41522080;41926651;42207466;43999984;44572868;44573140;44686573;46874572;47294022;47594693;47594800;48153484;48763125;49299845;49820290;50844233;52207041;52282276;52853468;52964451;52964745;53054260;53169483;1313915;3494842;3495335;3688356;3701250;10965921;12884643;14552232;19655259;19941208;19941370;24645807;25392461;29076532;29597628;30584698;30592351;31542320;32121486;32123811;34698518;35278315;39067582;41127771;42087403;45107795;46481664;50761140;53045779;53194220;173872;797389;1129305;1499714;1500638;3401434;4658320;6454188;7137758;7145349;7241033;8968712;9452842;10038140;11120332;17772038;22243699;23565141;26550744;26799679;26834999;35301515;38080759;38091523;38442999;38850225;39912379;40060167;600845;680367;2919372;3732498;5091060;5991298;6027677;6170651;13074447;15051937;17729644;20377546;22238475;22489246;24007095;24405946;24451665;25097222;25593929;26531167;27778079;30892559;30892662;36236656;36968992;37087005;38478184;38886331;39327209;830800;849764;1126497;1127196;1705584;1793865;1795130;2173602;2417091;3873239;4680276;4828929;5828201;5970101;5982657;6326787;6834469;7528114;7552988;8022330;8693518;9160553;9490555;9490998;10490640;16048878;22299929;23959521;25947059;26644516;30827624;31796389;32570460;36967544;39184860;39487001;39566711;40082949;2693713;4227631;5933388;6323322;7799480;8231650;11697309;13566327;17492060;19026081;19324768;25219207;25219523;26200480;26370530;29076475;33308947;33460115;34002831;36819401;37123368;39364819;41304845;95374;11576444;13134549;14035768;14798023;18829815;20570440;24196689;24584439;27394157;28004104;30292925;31661186;34198623;117738;1209705;3403471;3404309;6536890;12224061;20301468;25447725;26769108;27623466;27808119;28942112;29294305;29340907;30564054;30659930;32615079;33251883;33569674;568233;3601769;4406298;5842272;6651952;7009298;8092765;9294394;9434973;11914783;13851466;24949778;29324437;29921860;30941240;31018561;31046652;31148047;31255263;32238075;32429571;33483612;1494104;2584474;2809956;3671871;3698702;3699637;6449537;6485022;9227424;10805420;12500570;12714030;13570021;17697977;18149863;18676842;21208884;21585056;26038452;27803865;30744676;30883369;31423902;31812615;32292144;33248623;33718206;977271;1320964;1960310;4261960;4744443;5847875;7325456;12813740;15812825;17271809;21081932;26094206;27907779;27908306;28440599;28569796;28717355;28817123;28818271;29098608;29397737;29677406;2197527;3062093;6183254;8928716;11148397;19670185;23426913;23449072;25723559;26027123;28800674;30000394;31709993;82000;86714;1185114;107322;302064;165798;103418;60393;51622;56960;100457;68463;85231;71877;21483;49567;49882;25954;12164;16862;340;429;6899;2081;16954;4;1330;399;38577;4545;1700;2;9106;9592;34;1;352;971;8553;8826;1734;5053;1623;1880;521;3013;3241;32752;5966;1787;24;15782;507;5814;6091;4190;374;6335;12641;512;2499;3652;31634;1;1879;6908;3103;1;2873;719;1395;3727;1703;1894;1581;8;463;1;411;439;31143;33660;644;6187;1;4013;24932;369;5508;7624;129;655;1924;197;3433;6383;28;965;848;560;2327;7931;1506;2747;16075;173;87044;1320;900;99648;4850;9;2;124;59099;27429;18555;9600;6327;3702;422;11226;9021;2041;92292;4741;848;389;10964;22934	15931;615005;2121130;2878872;4020836;4022627;4029450;4665125;5545925;5647338;6624789;8565984;8945951;9361111;9483142;9627026;12595834;13026841;14145071;14164250;16354153;16952346;16954251;17088607;18416070;18416381;22479151;22613279;23693049;25176166;25908956;30882073;31898783;33412392;34748489;37874824;41391001;41893167;42020151;42832059;46094082;50636548;52144215;56848363;57080184;57080551;57086347;58725876;58973551;59353250;59578011;59809029;60241223;60861693;61074500;61088443;61904831;61914851;61976603;62449765;65691;307038;579062;1616429;1983792;3641435;4169587;4354009;5403627;6002479;6196572;7778503;14141484;14642582;15641808;20796620;22663403;27056755;28213880;28412766;30416749;30473939;30543224;31565369;32413065;34513490;35627296;35734278;36114440;36563207;37100207;41604457;41843945;44688531;44758955;45237144;45585157;45754784;47741202;48916886;50583582;53856191;54624112;54948810;55075186;55077650;56735819;57119056;57603088;57641203;58728320;59180706;59625744;60020721;60649998;61989287;62101749;62112625;62126823;62400449;62995515;63049179;63105528;63122588;63175859;1667318;2568359;2672611;3124515;3501988;4880118;9311666;10812089;14120094;14959054;14962559;18848094;19531486;19770271;22346015;28347362;29952721;31307884;31465163;32383657;33183645;36029955;38104133;38257297;38758389;40030448;40031589;41255511;41877833;43124076;43453488;44693622;44737335;46255606;46346885;46499660;46499747;46500449;47897169;49348560;54961380;56878849;58921890;58922833;60248528;60368045;61740004;61741028;61901884;62708976;63625962;64659311;64672646;67494407;68152339;68152468;69726524;72076556;73923465;1714395;2146114;2146616;2156427;4737051;6862925;7533446;7533772;7695002;9815760;11776452;12127247;12964090;13547792;13696069;14395601;21288398;21603541;27703598;27791936;33124630;34497042;37020812;37166170;38525372;39494165;45969593;50462288;51674283;53337974;55032040;57025869;58175090;60983128;62324230;62946011;64362514;64541461;65722065;66468482;68079650;70193727;70193879;70514567;71151583;71357850;72270129;16842;2116367;2367609;3885920;5087276;5299873;6459723;8170146;8785317;10280843;10832465;15577253;16695019;17914831;22168138;26300930;28016885;29093939;31622162;32765186;34182863;34444583;36377369;37793367;39301132;39302013;44748227;44780001;45582939;47009390;47515591;47760895;50975142;51115652;51355970;51475726;52615408;56025771;56503035;93056;781826;868074;1498185;3144541;3688345;6173476;8309419;8804240;8804444;9695918;9882121;10585663;10908293;10994444;13861047;14506734;17338433;23215452;27649741;29804184;30935610;30936645;31388244;35897777;36527663;39399265;41138567;41509914;41834033;42878675;45820741;48515883;49690611;49819787;51139528;51156207;57079248;103943;380391;2205561;3963023;4055523;5498692;5603569;5603688;5672915;5694020;6514984;7857847;8066303;11304637;12716040;19085650;26138449;28006258;28583980;30885798;33310123;34076344;34693003;37474976;37902684;38971069;39374919;39456983;41532133;46221566;2878459;5276318;5454385;8361419;8762035;8833250;12440257;13041787;16129033;16129383;18665003;20440303;21623504;28200621;28247479;31621645;32510048;32775182;34201710;34211112;35610033;35610409;36951948;40016195;42009693;48498809;48572769;48891227;58260;287377;2328548;2421027;2422529;6821036;8372870;10954356;12079611;12835877;15020164;27926463;30497751;31408605;41660759;42260214;42297376;44741232;46262610;46403859;46559058;47796811;48026658;48082328;48589117;48789823;183435;1028669;2656553;2657260;8667084;8667729;8864017;9169753;12432235;12448238;15540510;16115620;22129783;22715586;22722423;24752689;32096953;32517930;33718016;33718778;37751123;38193284;38616995;38815855;38956399;39546154;39715068;42526957;43382734;43617765;45764686;46616392;46868649;47738048;47738291;49382824;49653244;49697762;33339;7088969;9149150;9149941;13827540;14645103;14922002;23092008;23873530;24826922;35523319;35523943;36190593;36811741;37065252;37261819;37964248;39233750;40755728;40773031;41485736;43938061;43984012;44098775;46244081;46320781;46485832;46535173;48611671;49741252;50185519;50493802;50977025;51244697;51603820;51779743;52241429;53669403;55495081;57188590;58204635;59836440;61848144;7078371;7542712;11191151;13676507;13750729;15156283;16268145;17136038;18773571;19630719;19631113;19932360;24016084;33192386;34256192;34361755;36048749;36048956;36181141;36308152;37244313;37908596;38053455;38641195;38725150;38923297;39108501;41689270;42337604;44475027;44633411;44702148;44702365;46284952;46884023;46885399;48340066;48520147;48880874;49842792;49956882;56907453;57485690;58067197;58450834;59623174;60684238;1814561;1817093;1817757;1834473;1850335;2240692;3433413;3596587;4555427;8476546;9214788;9243885;9668738;9668860;13535064;15469633;15473045;16021152;18682291;18713578;18922207;25979054;25982790;31928340;32461967;32924713;33063822;34108159;34180410;34772875;34773317;34900494;35273149;39170035;41273152;2725419;3806566;4483904;5198424;7756990;17015552;17899041;21755303;22913799;23761658;31069787;32544254;33941146;34743495;39518976;40829892;40860135;42731371;42890928;1039090;3250942;4021519;5673643;6123965;6734334;8740691;11335593;12500255;18343886;25438367;25877327;26848352;28976655;29493961;30845662;38532971;40774733;42336377;43142296;43976446;45030075;45030493;46929820;47187770;48625478;48661362;50138461;50309474;50853794;51972439;53000537;53579286;55357459;55615899;1277308;2581865;3165905;3366771;6140951;6966691;7597528;9716668;10709917;10789282;11151723;12387508;14032017;14036352;15203123;18008453;19418031;22489282;24148123;24833765;28590341;30802749;33490388;35884124;42798025;45294576;45556961;47018171;48292948;49126613;50168770;50817644;51377155;51952174;52763630;55772154;56269193;655022;1194656;2164651;2457738;3877991;4393102;5154202;6118684;9800810;10543970;10659597;14045379;16637129;16819826;16819856;18002866;19737750;19738707;21083616;21535728;21762706;21822737;23763153;23899321;24128539;24818501;26481179;28334554;29475473;30515364;31266776;31459101;32506424;32698924;34139135;34255765;36644635;36654595;36654752;39967000;40210705;41831295;41996807;42538223;44596884;46567616;46567970;46665216;47415283;47816467;48306065;49637060;50604328;51928891;54414560;8803893;9313824;12444471;23262509;23263604;27769219;28558295;29704375;31520671;31845091;32487328;32682415;33626320;33716200;34058688;35995177;36011416;37275273;37637938;38243882;39144841;42528586;44064121;44505962;46916744;47875836;48644599;49888292;53984886;54392627;1113314;1479149;3180687;4343029;6143888;6271842;7726784;8500660;9162274;11000243;11242297;11923796;13552754;13908697;16082763;16979576;16984680;18053660;19932277;19934390;20485864;22240141;22332218;24558952;24633826;32203356;34025645;34505674;36014184;39827241;40514964;41878878;42557874;42916044;43724655;45099239;45269651;45269969;45871071;46783665;47092410;47704646;47772943;47833969;49355436;3526376;3756347;4972544;5056720;5191801;18036745;19137140;21352415;22133854;22268473;22641720;22654532;22814735;23330008;25444775;25466607;26710305;28033283;35678550;36863970;37691134;37855797;42019761;45309590;45514704;46150265;46610499;47646058;48247778;48874374;1199284;3387606;3633428;5640025;6710982;6720690;10414145;10880764;11384121;14734356;22344815;22988599;23542098;24985615;28516227;30734116;30734508;33008724;35610910;35957783;35965224;39838028;41922498;43465310;46283098;46681319;48384324;48770233;48917771;49034479;49181566;50876713;51820488;3353006;5334848;5341972;5878699;7682886;10276402;10759906;12690900;12883555;14291406;16122189;17887968;17888137;20956648;22973616;24243837;24548076;24558962;25481739;33083405;39096793;40938722;41504955;42153141;42653294;42869350;43487049;44765469;45764613;47826825;49547258;49654447;50438081;52331887;52722562;1102119;1987490;5708021;9121536;9137073;10996667;11802308;15733475;2286857;2674591;3246066;3586272;4960979;5011290;9447849;12608892;13646384;14517830;15310415;15677490;15842473;16160230;969123;1302233;4902185;4902582;5113455;5180229;10776491;15341656;15562968;20469879;23338128;24305620;27155380;28314413;28314619;29148072;30224548;1165955;1198495;3647127;8288256;8916860;10418855;10440421;11169413;11217340;21916674;22887894;23924865;24294052;25108803;28583198;28583811;28588843;28946613;30220023;31879935;32106406;32909471;1237357;2685354;4074179;4795526;5294783;5950518;8498701;9044523;9057513;9364432;11038030;11748713;11842485;15555406;18699429;20232384;22223338;22388856;22997903;22998201;23245755;25336490;25357450;28204296;35272984;36588433;38940243;39782135;40836183;41443272;41522875;41927241;42208693;44000965;44573044;44573561;44687530;46875262;47294831;47594773;47595238;48154589;48764319;49300642;49821535;50845251;52207527;52282990;52853834;52964719;52965164;53055306;53169912;1314710;3495160;3495901;3689300;3702194;10966736;12884754;14553235;19656445;19941338;19941970;24645896;25392605;29077025;29598805;30585127;30593191;31542453;32121856;32123851;34698655;35279063;39068308;41128223;42088608;45108086;46482043;50761829;53046539;53194945;174289;797626;1130043;1499908;1500701;3402422;4658585;6454237;7138206;7145593;7241071;8969243;9452930;10038696;11121119;17772984;22244494;23565748;26551860;26800721;26835042;35302413;38081201;38091945;38443979;38850938;39913377;40061222;601717;681350;2919635;3733404;5091581;5992506;6027828;6171110;13074648;15052378;17730436;20378582;22238819;22489591;24007896;24406916;24452380;25098084;25594073;26532247;27778864;30892634;30893064;36237854;36969755;37087805;38478776;38887567;39327594;831792;850661;1126975;1127631;1706489;1794540;1795226;2174406;2417861;3874020;4680552;4829410;5828418;5970897;5983873;6327039;6834956;7528914;7553618;8023555;8694238;9161773;9490999;9491354;10491887;16049654;22301032;23960501;25947165;26645573;30828231;31797148;32571334;36968328;39185438;39487750;39566744;40083891;2694352;4228487;5933423;6324327;7800688;8232304;11697571;13567176;17493175;19027080;19325676;25219486;25220328;26201154;26370634;29077242;33310008;33460741;34002985;36819437;37124363;39365913;41304855;96424;11576892;13135046;14036643;14798805;18830297;20570681;24197635;24584904;27394686;28004812;30293718;31661971;34199564;118526;1210705;3404292;3404751;6538116;12224591;20302423;25448037;26769583;27624527;27809201;28942787;29294643;29341725;30564476;30660437;32615500;33252672;33570455;569292;3601893;4406579;5842596;6652735;7009701;8093084;9294871;9435333;11915157;13852674;24949970;29325204;29922655;30941957;31019029;31047166;31148841;31255984;32239290;32430021;33484681;1495319;2585259;2810737;3672022;3698879;3700392;6450483;6485155;9227775;10805469;12501032;12714396;13571008;17698929;18150835;18678046;21209528;21585858;26039029;27804950;30745756;30884444;31424947;31813063;32292901;33249105;33719201;978048;1321343;1961261;4262465;4745492;5848948;7325813;12814641;15813882;17273014;21083017;26094796;27908178;27909033;28441456;28570773;28718261;28817504;28818979;29099186;29398951;29677792;2198330;3062879;6183946;8929726;11149562;19671219;23427333;23450333;25724793;26028347;28801171;30000943;31710274;82670;87792;1185633;108021;302983;166871;104491;61431;52361;57884;100993;69287;85758;72954;22714;49848;49970;26717;12363;17101;383;569;8095;2378;17908;206;2020;1125;39508;5037;2445;211;9555;10052;475;249;470;1027;8828;9570;1768;5745;2065;2007;625;3188;3490;32993;6369;2913;414;16827;1184;6122;6841;4957;1149;6911;13395;1263;3281;4243;32729;259;2331;7707;4161;544;3655;1095;1438;4249;1858;2532;1600;406;895;381;1039;1118;31351;33868;1364;6625;562;4458;25204;739;5942;8624;756;1201;2701;1201;4049;6456;346;997;923;1247;2763;8907;1681;3549;16848;450;87640;1559;1396;100378;4942;753;90;338;60140;28380;19602;10662;7121;4048;1267;12321;10007;2437;92819;5164;1636;428;11681;23009	-;-;-;-;-;-;-;-;-;-;-;-;-;-;-;-;-;-;-;-;-;-;-;-;-;-;-;-;-;-;-;-;-;-;-;-;-;-;-;-;-;-;-;-;-;-;-;-;-;-;-;-;-;-;-;-;-;-;-;-;+;+;+;+;+;+;+;+;+;+;+;+;+;+;+;+;+;+;+;+;+;+;+;+;+;+;+;+;+;+;+;+;+;+;+;+;+;+;+;+;+;+;+;+;+;+;+;+;+;+;+;+;+;+;+;+;+;+;+;+;+;+;+;+;+;+;+;+;+;+;+;+;+;+;+;+;+;+;+;+;+;+;+;+;+;+;+;+;+;+;+;+;+;+;+;+;+;+;+;+;+;+;+;+;+;+;+;+;+;+;+;+;+;+;+;+;+;+;+;+;+;+;+;+;-;-;-;-;-;-;-;-;-;-;-;-;-;-;-;-;-;-;-;-;-;-;-;-;-;-;-;-;-;-;-;-;-;-;-;-;-;-;-;-;-;-;-;-;-;-;-;+;+;+;+;+;+;+;+;+;+;+;+;+;+;+;+;+;+;+;+;+;+;+;+;+;+;+;+;+;+;+;+;+;+;+;+;+;+;+;-;-;-;-;-;-;-;-;-;-;-;-;-;-;-;-;-;-;-;-;-;-;-;-;-;-;-;-;-;-;-;-;-;-;-;-;-;-;+;+;+;+;+;+;+;+;+;+;+;+;+;+;+;+;+;+;+;+;+;+;+;+;+;+;+;+;+;+;-;-;-;-;-;-;-;-;-;-;-;-;-;-;-;-;-;-;-;-;-;-;-;-;-;-;-;-;-;-;-;-;-;-;-;-;-;-;-;-;-;-;-;-;-;-;-;-;-;-;-;-;-;-;+;+;+;+;+;+;+;+;+;+;+;+;+;+;+;+;+;+;+;+;+;+;+;+;+;+;+;+;+;+;+;+;+;+;+;+;+;+;+;+;+;+;+;+;+;+;+;+;+;+;+;+;+;+;+;+;+;+;+;+;+;+;+;+;+;+;+;+;+;+;+;+;+;+;+;+;+;+;+;+;+;-;-;-;-;-;-;-;-;-;-;-;-;-;-;-;-;-;-;-;-;-;-;-;-;-;-;-;-;-;-;-;-;-;-;-;-;-;-;-;-;-;-;-;-;-;-;-;+;+;+;+;+;+;+;+;+;+;+;+;+;+;+;+;+;+;+;+;+;+;+;+;+;+;+;+;+;+;+;+;+;+;+;-;-;-;-;-;-;-;-;-;-;-;-;-;-;-;-;-;-;-;+;+;+;+;+;+;+;+;+;+;+;+;+;+;+;+;+;+;+;+;+;+;+;+;+;+;+;+;+;+;+;+;+;+;+;-;-;-;-;-;-;-;-;-;-;-;-;-;-;-;-;-;-;-;-;-;-;-;-;-;-;-;-;-;-;-;-;-;-;-;-;-;-;-;-;-;-;-;-;-;-;-;-;-;-;-;-;-;-;-;-;-;-;-;-;-;-;-;-;-;-;-;-;-;-;-;-;-;-;-;-;-;-;-;-;-;-;-;-;-;-;-;-;-;-;-;-;+;+;+;+;+;+;+;+;+;+;+;+;+;+;+;+;+;+;+;+;+;+;+;+;+;+;+;+;+;+;+;+;+;+;+;+;+;+;+;+;+;+;+;+;+;+;+;+;+;+;+;+;+;+;+;+;+;+;+;+;+;+;+;+;+;+;+;+;+;+;+;+;+;+;+;-;-;-;-;-;-;-;-;-;-;-;-;-;-;-;-;-;-;-;-;-;-;-;-;-;-;-;-;-;-;-;-;-;-;-;-;-;-;-;-;-;-;-;-;-;-;-;-;-;-;-;-;-;-;-;-;-;-;-;-;-;-;-;+;+;+;+;+;+;+;+;+;+;+;+;+;+;+;+;+;+;+;+;+;+;+;+;+;+;+;+;+;+;+;+;+;+;+;+;+;+;+;+;+;+;+;-;-;-;-;-;-;-;-;-;-;-;-;-;-;-;-;-;-;-;-;-;-;-;-;-;-;-;-;-;-;-;+;+;+;+;+;+;+;+;+;+;+;+;+;+;+;+;+;+;+;+;+;+;-;-;-;-;-;-;-;-;-;-;-;-;-;-;-;-;-;-;-;-;-;-;-;-;-;-;-;-;-;-;-;-;-;-;-;-;-;-;-;-;-;-;-;-;-;-;-;-;-;-;-;-;-;+;+;+;+;+;+;+;+;+;+;+;+;+;+;+;+;+;+;+;+;+;+;+;+;+;+;+;+;+;+;+;+;+;+;+;+;+;+;+;+;+;+;+;+;+;+;+;+;+;+;+;+;+;+;+;+;+;+;-;-;-;-;-;-;-;-;-;-;-;-;-;-;-;-;-;-;-;-;-;-;-;-;-;-;-;-;-;-;-;-;-;-;-;-;-;-;-;-;-;-;-;-;-;-;-;-;-;-;-;-;-;-;-;-;-;-;-;-;-;-;-;-;-;-;-;+;+;+;+;+;+;+;+;+;+;+;+;+;+;+;+;+;+;+;+;+;+;+;+;+;+;+;+;+;+;+;+;+;+;+;+;+;-;-;-;-;-;-;-;-;-;-;-;-;-;-;-;-;-;-;-;+;+;+;+;+;+;+;+;+;+;+;+;+;+;+;+;+;+;+;+;+;+;-;-;-;-;-;-;-;-;-;-;-;-;-;-;-;-;-;-;-;-;-;-;-;-;-;-;-;+;+;+;+;+;+;+;+;+;+;+;+;+;+;+;+;+;+;+;+;+;+;-;-;-;-;-;-;-;-;-;-;-;-;-;+;-;-;+;-;+;+;-;+;-;+;+;-;+;-;+;+;-;-;+;-;-;-;-;+;+;-;-;-;+;-;+;+;+;+;-;-;+;+;+;-;+;+;+;+;+;+;+;+;+;+;-;-;+;+;-;+;+;+;+;-;+;+;-;+;+;-;-;-;+;+;-;+;+;+;+;+;+;+;+;+;+;+;+;+;-;-;-;-;-;-;-;-;-;+;-;+;-;-;-;+;+;+;+;-;-;+;+;-;+;+;+;-;-;+;-;+;-;+;-;-;-;-;-;+;-;-;-;+;-	909007	293287.06	622564.75	541159.94	677600.24	590336.98	496791.84	599250.90	429651.40	424454.10	485892.99	364520.69	402316.77	244330.89	471386.84	454839.43	420043.88	270721.91	209931.03	237065.04	183358.09	218565.38	126333.76	217581.00	289260.09	213295.65	177873.17
NotFur1_GapFilledScaffold_3517_21206:RTE:LINE	CM025008.1;CM025008.1;CM025008.1;CM025008.1;CM025008.1;CM025008.1;CM025008.1;CM025008.1;CM025008.1;CM025008.1;CM025008.1;CM025008.1;CM025008.1;CM025008.1;CM025008.1;CM025008.1;CM025008.1;CM025008.1;CM025008.1;CM025008.1;CM025008.1;CM025008.1;CM025008.1;CM025008.1;CM025008.1;CM025008.1;CM025008.1;CM025008.1;CM025008.1;CM025008.1;CM025008.1;CM025008.1;CM025008.1;CM025008.1;CM025008.1;CM025008.1;CM025008.1;CM025008.1;CM025008.1;CM025008.1;CM025008.1;CM025008.1;CM025008.1;CM025008.1;CM025008.1;CM025008.1;CM025008.1;CM025008.1;CM025008.1;CM025008.1;CM025008.1;CM025008.1;CM025008.1;CM025008.1;CM025008.1;CM025008.1;CM025008.1;CM025008.1;CM025008.1;CM025008.1;CM025008.1;CM025008.1;CM025008.1;CM025008.1;CM025008.1;CM025008.1;CM025008.1;CM025008.1;CM025008.1;CM025008.1;CM025008.1;CM025008.1;CM025008.1;CM025008.1;CM025008.1;CM025008.1;CM025008.1;CM025008.1;CM025008.1;CM025008.1;CM025008.1;CM025008.1;CM025008.1;CM025008.1;CM025008.1;CM025008.1;CM025008.1;CM025008.1;CM025008.1;CM025008.1;CM025008.1;CM025008.1;CM025008.1;CM025008.1;CM025008.1;CM025008.1;CM025008.1;CM025008.1;CM025008.1;CM025008.1;CM025008.1;CM025008.1;CM025008.1;CM025008.1;CM025008.1;CM025008.1;CM025008.1;CM025008.1;CM025008.1;CM025008.1;CM025008.1;CM025008.1;CM025008.1;CM025008.1;CM025008.1;CM025008.1;CM025008.1;CM025008.1;CM025008.1;CM025009.1;CM025009.1;CM025009.1;CM025009.1;CM025009.1;CM025009.1;CM025009.1;CM025009.1;CM025009.1;CM025009.1;CM025009.1;CM025009.1;CM025009.1;CM025009.1;CM025009.1;CM025009.1;CM025009.1;CM025009.1;CM025009.1;CM025009.1;CM025009.1;CM025009.1;CM025009.1;CM025009.1;CM025009.1;CM025009.1;CM025009.1;CM025009.1;CM025009.1;CM025009.1;CM025009.1;CM025009.1;CM025009.1;CM025009.1;CM025009.1;CM025009.1;CM025009.1;CM025009.1;CM025009.1;CM025009.1;CM025009.1;CM025009.1;CM025009.1;CM025009.1;CM025009.1;CM025009.1;CM025009.1;CM025009.1;CM025009.1;CM025009.1;CM025009.1;CM025009.1;CM025009.1;CM025009.1;CM025009.1;CM025009.1;CM025009.1;CM025009.1;CM025009.1;CM025009.1;CM025009.1;CM025009.1;CM025009.1;CM025009.1;CM025009.1;CM025009.1;CM025009.1;CM025009.1;CM025009.1;CM025009.1;CM025009.1;CM025009.1;CM025009.1;CM025009.1;CM025009.1;CM025009.1;CM025009.1;CM025009.1;CM025009.1;CM025009.1;CM025009.1;CM025009.1;CM025009.1;CM025009.1;CM025009.1;CM025009.1;CM025009.1;CM025009.1;CM025009.1;CM025009.1;CM025009.1;CM025009.1;CM025009.1;CM025009.1;CM025009.1;CM025009.1;CM025009.1;CM025009.1;CM025009.1;CM025009.1;CM025009.1;CM025009.1;CM025009.1;CM025009.1;CM025009.1;CM025009.1;CM025009.1;CM025009.1;CM025009.1;CM025009.1;CM025009.1;CM025009.1;CM025009.1;CM025009.1;CM025009.1;CM025009.1;CM025009.1;CM025009.1;CM025009.1;CM025009.1;CM025009.1;CM025009.1;CM025009.1;CM025009.1;CM025009.1;CM025009.1;CM025009.1;CM025009.1;CM025009.1;CM025009.1;CM025009.1;CM025009.1;CM025009.1;CM025009.1;CM025009.1;CM025009.1;CM025009.1;CM025009.1;CM025009.1;CM025009.1;CM025009.1;CM025009.1;CM025009.1;CM025009.1;CM025009.1;CM025009.1;CM025009.1;CM025009.1;CM025009.1;CM025009.1;CM025009.1;CM025009.1;CM025009.1;CM025010.1;CM025010.1;CM025010.1;CM025010.1;CM025010.1;CM025010.1;CM025010.1;CM025010.1;CM025010.1;CM025010.1;CM025010.1;CM025010.1;CM025010.1;CM025010.1;CM025010.1;CM025010.1;CM025010.1;CM025010.1;CM025010.1;CM025010.1;CM025010.1;CM025010.1;CM025010.1;CM025010.1;CM025010.1;CM025010.1;CM025010.1;CM025010.1;CM025010.1;CM025010.1;CM025010.1;CM025010.1;CM025010.1;CM025010.1;CM025010.1;CM025010.1;CM025010.1;CM025010.1;CM025010.1;CM025010.1;CM025010.1;CM025010.1;CM025010.1;CM025010.1;CM025010.1;CM025010.1;CM025010.1;CM025010.1;CM025010.1;CM025010.1;CM025010.1;CM025010.1;CM025010.1;CM025010.1;CM025010.1;CM025010.1;CM025010.1;CM025010.1;CM025010.1;CM025010.1;CM025010.1;CM025010.1;CM025010.1;CM025010.1;CM025010.1;CM025010.1;CM025010.1;CM025010.1;CM025010.1;CM025010.1;CM025010.1;CM025010.1;CM025010.1;CM025010.1;CM025010.1;CM025010.1;CM025010.1;CM025010.1;CM025010.1;CM025010.1;CM025010.1;CM025010.1;CM025010.1;CM025010.1;CM025010.1;CM025010.1;CM025010.1;CM025010.1;CM025010.1;CM025010.1;CM025010.1;CM025010.1;CM025010.1;CM025010.1;CM025010.1;CM025010.1;CM025010.1;CM025010.1;CM025010.1;CM025010.1;CM025010.1;CM025010.1;CM025010.1;CM025010.1;CM025010.1;CM025010.1;CM025010.1;CM025010.1;CM025010.1;CM025010.1;CM025010.1;CM025010.1;CM025010.1;CM025010.1;CM025011.1;CM025011.1;CM025011.1;CM025011.1;CM025011.1;CM025011.1;CM025011.1;CM025011.1;CM025011.1;CM025011.1;CM025011.1;CM025011.1;CM025011.1;CM025011.1;CM025011.1;CM025011.1;CM025011.1;CM025011.1;CM025011.1;CM025011.1;CM025011.1;CM025011.1;CM025011.1;CM025011.1;CM025011.1;CM025011.1;CM025011.1;CM025011.1;CM025011.1;CM025011.1;CM025011.1;CM025011.1;CM025011.1;CM025011.1;CM025011.1;CM025011.1;CM025011.1;CM025011.1;CM025011.1;CM025011.1;CM025011.1;CM025011.1;CM025011.1;CM025011.1;CM025011.1;CM025011.1;CM025011.1;CM025011.1;CM025011.1;CM025011.1;CM025011.1;CM025011.1;CM025011.1;CM025011.1;CM025011.1;CM025011.1;CM025011.1;CM025011.1;CM025011.1;CM025011.1;CM025011.1;CM025011.1;CM025011.1;CM025011.1;CM025011.1;CM025011.1;CM025011.1;CM025011.1;CM025011.1;CM025011.1;CM025011.1;CM025011.1;CM025011.1;CM025011.1;CM025011.1;CM025011.1;CM025011.1;CM025011.1;CM025011.1;CM025011.1;CM025011.1;CM025011.1;CM025011.1;CM025011.1;CM025011.1;CM025011.1;CM025011.1;CM025011.1;CM025011.1;CM025012.1;CM025012.1;CM025012.1;CM025012.1;CM025012.1;CM025012.1;CM025012.1;CM025012.1;CM025012.1;CM025012.1;CM025012.1;CM025012.1;CM025012.1;CM025012.1;CM025012.1;CM025012.1;CM025012.1;CM025012.1;CM025012.1;CM025012.1;CM025012.1;CM025012.1;CM025012.1;CM025012.1;CM025012.1;CM025012.1;CM025012.1;CM025012.1;CM025012.1;CM025012.1;CM025012.1;CM025012.1;CM025012.1;CM025012.1;CM025012.1;CM025012.1;CM025012.1;CM025012.1;CM025012.1;CM025012.1;CM025012.1;CM025012.1;CM025012.1;CM025012.1;CM025012.1;CM025012.1;CM025012.1;CM025012.1;CM025012.1;CM025012.1;CM025012.1;CM025012.1;CM025012.1;CM025012.1;CM025012.1;CM025012.1;CM025012.1;CM025012.1;CM025012.1;CM025012.1;CM025012.1;CM025012.1;CM025012.1;CM025012.1;CM025012.1;CM025012.1;CM025012.1;CM025012.1;CM025012.1;CM025012.1;CM025012.1;CM025012.1;CM025012.1;CM025012.1;CM025012.1;CM025012.1;CM025012.1;CM025012.1;CM025012.1;CM025012.1;CM025012.1;CM025012.1;CM025012.1;CM025012.1;CM025012.1;CM025012.1;CM025012.1;CM025012.1;CM025012.1;CM025012.1;CM025012.1;CM025013.1;CM025013.1;CM025013.1;CM025013.1;CM025013.1;CM025013.1;CM025013.1;CM025013.1;CM025013.1;CM025013.1;CM025013.1;CM025013.1;CM025013.1;CM025013.1;CM025013.1;CM025013.1;CM025013.1;CM025013.1;CM025013.1;CM025013.1;CM025013.1;CM025013.1;CM025013.1;CM025013.1;CM025013.1;CM025013.1;CM025013.1;CM025013.1;CM025013.1;CM025013.1;CM025013.1;CM025013.1;CM025013.1;CM025013.1;CM025013.1;CM025013.1;CM025013.1;CM025013.1;CM025013.1;CM025013.1;CM025013.1;CM025013.1;CM025013.1;CM025013.1;CM025013.1;CM025013.1;CM025013.1;CM025013.1;CM025013.1;CM025013.1;CM025013.1;CM025013.1;CM025013.1;CM025013.1;CM025013.1;CM025013.1;CM025013.1;CM025013.1;CM025013.1;CM025013.1;CM025013.1;CM025013.1;CM025013.1;CM025013.1;CM025013.1;CM025013.1;CM025013.1;CM025013.1;CM025013.1;CM025013.1;CM025013.1;CM025013.1;CM025013.1;CM025013.1;CM025013.1;CM025013.1;CM025013.1;CM025013.1;CM025013.1;CM025013.1;CM025013.1;CM025013.1;CM025013.1;CM025013.1;CM025013.1;CM025013.1;CM025013.1;CM025013.1;CM025013.1;CM025013.1;CM025013.1;CM025013.1;CM025013.1;CM025013.1;CM025013.1;CM025013.1;CM025013.1;CM025013.1;CM025013.1;CM025013.1;CM025013.1;CM025013.1;CM025013.1;CM025013.1;CM025013.1;CM025013.1;CM025013.1;CM025013.1;CM025013.1;CM025013.1;CM025013.1;CM025013.1;CM025013.1;CM025013.1;CM025013.1;CM025013.1;CM025013.1;CM025013.1;CM025013.1;CM025013.1;CM025013.1;CM025013.1;CM025013.1;CM025013.1;CM025013.1;CM025013.1;CM025013.1;CM025013.1;CM025013.1;CM025013.1;CM025013.1;CM025013.1;CM025013.1;CM025013.1;CM025013.1;CM025013.1;CM025013.1;CM025013.1;CM025014.1;CM025014.1;CM025014.1;CM025014.1;CM025014.1;CM025014.1;CM025014.1;CM025014.1;CM025014.1;CM025014.1;CM025014.1;CM025014.1;CM025014.1;CM025014.1;CM025014.1;CM025014.1;CM025014.1;CM025014.1;CM025014.1;CM025014.1;CM025014.1;CM025014.1;CM025014.1;CM025014.1;CM025014.1;CM025014.1;CM025014.1;CM025014.1;CM025014.1;CM025014.1;CM025014.1;CM025014.1;CM025014.1;CM025014.1;CM025014.1;CM025014.1;CM025014.1;CM025014.1;CM025014.1;CM025014.1;CM025014.1;CM025014.1;CM025014.1;CM025014.1;CM025014.1;CM025014.1;CM025014.1;CM025014.1;CM025014.1;CM025014.1;CM025014.1;CM025014.1;CM025014.1;CM025014.1;CM025014.1;CM025014.1;CM025014.1;CM025014.1;CM025014.1;CM025014.1;CM025014.1;CM025014.1;CM025014.1;CM025014.1;CM025014.1;CM025014.1;CM025014.1;CM025014.1;CM025014.1;CM025014.1;CM025014.1;CM025014.1;CM025014.1;CM025014.1;CM025014.1;CM025014.1;CM025014.1;CM025014.1;CM025014.1;CM025014.1;CM025014.1;CM025014.1;CM025015.1;CM025015.1;CM025015.1;CM025015.1;CM025015.1;CM025015.1;CM025015.1;CM025015.1;CM025015.1;CM025015.1;CM025015.1;CM025015.1;CM025015.1;CM025015.1;CM025015.1;CM025015.1;CM025015.1;CM025015.1;CM025015.1;CM025015.1;CM025015.1;CM025015.1;CM025015.1;CM025015.1;CM025015.1;CM025015.1;CM025015.1;CM025015.1;CM025015.1;CM025015.1;CM025015.1;CM025015.1;CM025015.1;CM025015.1;CM025015.1;CM025015.1;CM025015.1;CM025015.1;CM025015.1;CM025015.1;CM025015.1;CM025015.1;CM025015.1;CM025015.1;CM025015.1;CM025015.1;CM025015.1;CM025015.1;CM025015.1;CM025015.1;CM025015.1;CM025015.1;CM025015.1;CM025015.1;CM025015.1;CM025015.1;CM025015.1;CM025015.1;CM025015.1;CM025015.1;CM025015.1;CM025015.1;CM025015.1;CM025015.1;CM025015.1;CM025015.1;CM025015.1;CM025015.1;CM025015.1;CM025015.1;CM025015.1;CM025015.1;CM025015.1;CM025015.1;CM025015.1;CM025015.1;CM025015.1;CM025015.1;CM025015.1;CM025015.1;CM025015.1;CM025015.1;CM025015.1;CM025015.1;CM025015.1;CM025015.1;CM025015.1;CM025015.1;CM025015.1;CM025015.1;CM025015.1;CM025015.1;CM025015.1;CM025015.1;CM025015.1;CM025015.1;CM025015.1;CM025015.1;CM025015.1;CM025015.1;CM025015.1;CM025015.1;CM025015.1;CM025015.1;CM025015.1;CM025015.1;CM025015.1;CM025015.1;CM025015.1;CM025016.1;CM025016.1;CM025016.1;CM025016.1;CM025016.1;CM025016.1;CM025016.1;CM025016.1;CM025016.1;CM025016.1;CM025016.1;CM025016.1;CM025016.1;CM025016.1;CM025016.1;CM025016.1;CM025016.1;CM025016.1;CM025016.1;CM025016.1;CM025016.1;CM025016.1;CM025016.1;CM025016.1;CM025016.1;CM025016.1;CM025016.1;CM025016.1;CM025016.1;CM025016.1;CM025016.1;CM025016.1;CM025016.1;CM025016.1;CM025016.1;CM025016.1;CM025016.1;CM025016.1;CM025016.1;CM025016.1;CM025016.1;CM025016.1;CM025016.1;CM025016.1;CM025016.1;CM025016.1;CM025016.1;CM025016.1;CM025016.1;CM025016.1;CM025016.1;CM025016.1;CM025016.1;CM025016.1;CM025016.1;CM025016.1;CM025016.1;CM025016.1;CM025016.1;CM025016.1;CM025016.1;CM025016.1;CM025016.1;CM025016.1;CM025016.1;CM025016.1;CM025016.1;CM025016.1;CM025016.1;CM025016.1;CM025016.1;CM025016.1;CM025016.1;CM025016.1;CM025016.1;CM025016.1;CM025016.1;CM025016.1;CM025016.1;CM025016.1;CM025016.1;CM025016.1;CM025016.1;CM025016.1;CM025016.1;CM025016.1;CM025016.1;CM025016.1;CM025016.1;CM025016.1;CM025016.1;CM025016.1;CM025016.1;CM025016.1;CM025016.1;CM025016.1;CM025016.1;CM025016.1;CM025016.1;CM025016.1;CM025016.1;CM025016.1;CM025016.1;CM025016.1;CM025016.1;CM025017.1;CM025017.1;CM025017.1;CM025017.1;CM025017.1;CM025017.1;CM025017.1;CM025017.1;CM025017.1;CM025017.1;CM025017.1;CM025017.1;CM025017.1;CM025017.1;CM025017.1;CM025017.1;CM025017.1;CM025017.1;CM025017.1;CM025017.1;CM025017.1;CM025017.1;CM025017.1;CM025017.1;CM025017.1;CM025017.1;CM025017.1;CM025017.1;CM025017.1;CM025017.1;CM025017.1;CM025017.1;CM025017.1;CM025017.1;CM025017.1;CM025017.1;CM025017.1;CM025017.1;CM025017.1;CM025017.1;CM025017.1;CM025017.1;CM025017.1;CM025017.1;CM025017.1;CM025017.1;CM025017.1;CM025017.1;CM025017.1;CM025017.1;CM025017.1;CM025017.1;CM025017.1;CM025017.1;CM025017.1;CM025017.1;CM025017.1;CM025017.1;CM025017.1;CM025017.1;CM025017.1;CM025017.1;CM025017.1;CM025017.1;CM025017.1;CM025017.1;CM025017.1;CM025017.1;CM025017.1;CM025017.1;CM025017.1;CM025017.1;CM025017.1;CM025017.1;CM025017.1;CM025017.1;CM025017.1;CM025017.1;CM025017.1;CM025017.1;CM025017.1;CM025017.1;CM025017.1;CM025017.1;CM025018.1;CM025018.1;CM025018.1;CM025018.1;CM025018.1;CM025018.1;CM025018.1;CM025018.1;CM025018.1;CM025018.1;CM025018.1;CM025018.1;CM025018.1;CM025018.1;CM025018.1;CM025018.1;CM025018.1;CM025018.1;CM025018.1;CM025018.1;CM025018.1;CM025018.1;CM025018.1;CM025018.1;CM025018.1;CM025018.1;CM025018.1;CM025018.1;CM025018.1;CM025018.1;CM025018.1;CM025018.1;CM025018.1;CM025018.1;CM025018.1;CM025018.1;CM025018.1;CM025018.1;CM025018.1;CM025018.1;CM025018.1;CM025018.1;CM025018.1;CM025018.1;CM025018.1;CM025018.1;CM025018.1;CM025018.1;CM025018.1;CM025018.1;CM025018.1;CM025018.1;CM025018.1;CM025018.1;CM025018.1;CM025018.1;CM025018.1;CM025018.1;CM025018.1;CM025018.1;CM025018.1;CM025018.1;CM025018.1;CM025018.1;CM025018.1;CM025018.1;CM025018.1;CM025018.1;CM025018.1;CM025018.1;CM025018.1;CM025018.1;CM025018.1;CM025018.1;CM025018.1;CM025018.1;CM025018.1;CM025018.1;CM025018.1;CM025018.1;CM025018.1;CM025018.1;CM025018.1;CM025018.1;CM025018.1;CM025018.1;CM025018.1;CM025018.1;CM025018.1;CM025018.1;CM025018.1;CM025018.1;CM025018.1;CM025018.1;CM025018.1;CM025018.1;CM025018.1;CM025018.1;CM025019.1;CM025019.1;CM025019.1;CM025019.1;CM025019.1;CM025019.1;CM025019.1;CM025019.1;CM025019.1;CM025019.1;CM025019.1;CM025019.1;CM025019.1;CM025019.1;CM025019.1;CM025019.1;CM025019.1;CM025019.1;CM025019.1;CM025019.1;CM025019.1;CM025019.1;CM025019.1;CM025019.1;CM025019.1;CM025019.1;CM025019.1;CM025019.1;CM025019.1;CM025019.1;CM025019.1;CM025020.1;CM025020.1;CM025020.1;CM025020.1;CM025020.1;CM025020.1;CM025020.1;CM025020.1;CM025020.1;CM025020.1;CM025020.1;CM025020.1;CM025020.1;CM025020.1;CM025020.1;CM025020.1;CM025020.1;CM025020.1;CM025020.1;CM025020.1;CM025020.1;CM025020.1;CM025020.1;CM025020.1;CM025020.1;CM025020.1;CM025020.1;CM025020.1;CM025020.1;CM025020.1;CM025020.1;CM025020.1;CM025020.1;CM025020.1;CM025020.1;CM025020.1;CM025020.1;CM025020.1;CM025020.1;CM025020.1;CM025020.1;CM025020.1;CM025020.1;CM025020.1;CM025020.1;CM025020.1;CM025020.1;CM025020.1;CM025020.1;CM025020.1;CM025020.1;CM025020.1;CM025020.1;CM025020.1;CM025020.1;CM025020.1;CM025020.1;CM025020.1;CM025020.1;CM025021.1;CM025021.1;CM025021.1;CM025021.1;CM025021.1;CM025021.1;CM025021.1;CM025021.1;CM025021.1;CM025021.1;CM025021.1;CM025021.1;CM025021.1;CM025021.1;CM025021.1;CM025021.1;CM025021.1;CM025021.1;CM025021.1;CM025021.1;CM025021.1;CM025021.1;CM025021.1;CM025021.1;CM025021.1;CM025021.1;CM025021.1;CM025021.1;CM025021.1;CM025021.1;CM025021.1;CM025021.1;CM025021.1;CM025021.1;CM025021.1;CM025021.1;CM025021.1;CM025021.1;CM025021.1;CM025021.1;CM025021.1;CM025021.1;CM025021.1;CM025021.1;CM025021.1;CM025021.1;CM025021.1;CM025021.1;CM025021.1;CM025021.1;CM025021.1;CM025021.1;CM025021.1;CM025021.1;CM025021.1;CM025021.1;CM025021.1;CM025021.1;CM025021.1;CM025021.1;CM025021.1;CM025021.1;CM025021.1;CM025021.1;CM025021.1;CM025021.1;CM025021.1;CM025021.1;CM025021.1;CM025021.1;CM025021.1;CM025021.1;CM025021.1;CM025021.1;CM025021.1;CM025021.1;CM025021.1;CM025021.1;CM025021.1;CM025021.1;CM025021.1;CM025021.1;CM025021.1;CM025021.1;CM025021.1;CM025021.1;CM025021.1;CM025021.1;CM025021.1;CM025021.1;CM025021.1;CM025021.1;CM025021.1;CM025021.1;CM025021.1;CM025021.1;CM025021.1;CM025021.1;CM025021.1;CM025021.1;CM025021.1;CM025022.1;CM025022.1;CM025022.1;CM025022.1;CM025022.1;CM025022.1;CM025022.1;CM025022.1;CM025022.1;CM025022.1;CM025022.1;CM025022.1;CM025022.1;CM025022.1;CM025022.1;CM025022.1;CM025022.1;CM025022.1;CM025022.1;CM025022.1;CM025022.1;CM025022.1;CM025022.1;CM025022.1;CM025022.1;CM025022.1;CM025022.1;CM025022.1;CM025022.1;CM025022.1;CM025022.1;CM025022.1;CM025022.1;CM025022.1;CM025022.1;CM025022.1;CM025022.1;CM025022.1;CM025022.1;CM025022.1;CM025022.1;CM025022.1;CM025022.1;CM025022.1;CM025022.1;CM025022.1;CM025022.1;CM025022.1;CM025022.1;CM025022.1;CM025022.1;CM025022.1;CM025022.1;CM025022.1;CM025022.1;CM025022.1;CM025022.1;CM025022.1;CM025022.1;CM025022.1;CM025022.1;CM025022.1;CM025022.1;CM025022.1;CM025022.1;CM025022.1;CM025022.1;CM025022.1;CM025022.1;CM025022.1;CM025022.1;CM025022.1;CM025022.1;CM025022.1;CM025022.1;CM025022.1;CM025022.1;CM025022.1;CM025022.1;CM025022.1;CM025022.1;CM025022.1;CM025022.1;CM025022.1;CM025023.1;CM025023.1;CM025023.1;CM025023.1;CM025023.1;CM025023.1;CM025023.1;CM025023.1;CM025023.1;CM025023.1;CM025023.1;CM025023.1;CM025023.1;CM025023.1;CM025023.1;CM025023.1;CM025023.1;CM025023.1;CM025023.1;CM025023.1;CM025023.1;CM025023.1;CM025023.1;CM025023.1;CM025023.1;CM025023.1;CM025023.1;CM025023.1;CM025023.1;CM025023.1;CM025023.1;CM025023.1;CM025023.1;CM025023.1;CM025023.1;CM025023.1;CM025023.1;CM025023.1;CM025023.1;CM025023.1;CM025023.1;CM025023.1;CM025023.1;CM025023.1;CM025023.1;CM025023.1;CM025023.1;CM025023.1;CM025023.1;CM025023.1;CM025023.1;CM025023.1;CM025023.1;CM025023.1;CM025023.1;CM025023.1;CM025023.1;CM025023.1;CM025023.1;CM025023.1;CM025023.1;CM025023.1;CM025023.1;CM025023.1;CM025023.1;CM025023.1;CM025023.1;CM025023.1;CM025023.1;CM025023.1;CM025023.1;CM025023.1;CM025023.1;CM025023.1;CM025023.1;CM025023.1;CM025023.1;CM025023.1;CM025023.1;CM025023.1;CM025023.1;CM025023.1;CM025023.1;CM025023.1;CM025023.1;CM025023.1;CM025023.1;CM025023.1;CM025023.1;CM025023.1;CM025023.1;CM025023.1;CM025023.1;CM025023.1;CM025023.1;CM025023.1;CM025023.1;CM025023.1;CM025023.1;CM025023.1;CM025023.1;CM025023.1;CM025023.1;CM025023.1;CM025023.1;CM025024.1;CM025024.1;CM025024.1;CM025024.1;CM025024.1;CM025024.1;CM025024.1;CM025024.1;CM025024.1;CM025024.1;CM025024.1;CM025024.1;CM025024.1;CM025024.1;CM025024.1;CM025024.1;CM025024.1;CM025024.1;CM025024.1;CM025024.1;CM025024.1;CM025024.1;CM025024.1;CM025024.1;CM025024.1;CM025024.1;CM025024.1;CM025024.1;CM025024.1;CM025024.1;CM025024.1;CM025024.1;CM025024.1;CM025024.1;CM025024.1;CM025024.1;CM025024.1;CM025024.1;CM025024.1;CM025024.1;CM025024.1;CM025024.1;CM025024.1;CM025024.1;CM025024.1;CM025024.1;CM025024.1;CM025024.1;CM025024.1;CM025024.1;CM025024.1;CM025024.1;CM025024.1;CM025024.1;CM025024.1;CM025024.1;CM025024.1;CM025024.1;CM025024.1;CM025024.1;CM025024.1;CM025024.1;CM025024.1;CM025024.1;CM025024.1;CM025024.1;CM025024.1;CM025024.1;CM025024.1;CM025024.1;CM025024.1;CM025024.1;CM025024.1;CM025024.1;CM025024.1;CM025024.1;CM025024.1;CM025024.1;CM025024.1;CM025024.1;CM025024.1;CM025024.1;CM025024.1;CM025024.1;CM025024.1;CM025024.1;CM025024.1;CM025025.1;CM025025.1;CM025025.1;CM025025.1;CM025025.1;CM025025.1;CM025025.1;CM025025.1;CM025025.1;CM025025.1;CM025025.1;CM025025.1;CM025025.1;CM025025.1;CM025025.1;CM025025.1;CM025025.1;CM025025.1;CM025025.1;CM025025.1;CM025025.1;CM025025.1;CM025025.1;CM025025.1;CM025025.1;CM025025.1;CM025025.1;CM025025.1;CM025025.1;CM025025.1;CM025025.1;CM025025.1;CM025025.1;CM025025.1;CM025025.1;CM025025.1;CM025025.1;CM025025.1;CM025025.1;CM025025.1;CM025025.1;CM025025.1;CM025025.1;CM025025.1;CM025025.1;CM025025.1;CM025025.1;CM025025.1;CM025025.1;CM025025.1;CM025025.1;CM025025.1;CM025025.1;CM025025.1;CM025025.1;CM025025.1;CM025025.1;CM025025.1;CM025026.1;CM025026.1;CM025026.1;CM025026.1;CM025026.1;CM025026.1;CM025026.1;CM025026.1;CM025026.1;CM025026.1;CM025026.1;CM025026.1;CM025026.1;CM025026.1;CM025026.1;CM025026.1;CM025026.1;CM025026.1;CM025026.1;CM025026.1;CM025026.1;CM025026.1;CM025026.1;CM025026.1;CM025026.1;CM025026.1;CM025026.1;CM025026.1;CM025026.1;CM025026.1;CM025026.1;CM025026.1;CM025026.1;CM025026.1;CM025026.1;CM025026.1;CM025026.1;CM025026.1;CM025026.1;CM025026.1;CM025026.1;CM025026.1;CM025026.1;CM025026.1;CM025026.1;CM025026.1;CM025026.1;CM025026.1;CM025026.1;CM025026.1;CM025026.1;CM025026.1;CM025026.1;CM025026.1;CM025026.1;CM025026.1;CM025026.1;CM025026.1;CM025026.1;CM025026.1;CM025026.1;CM025026.1;JAAVVJ010000020.1;JAAVVJ010000020.1;JAAVVJ010000020.1;JAAVVJ010000021.1;JAAVVJ010000021.1;JAAVVJ010000021.1;JAAVVJ010000022.1;JAAVVJ010000024.1;JAAVVJ010000024.1;JAAVVJ010000025.1;JAAVVJ010000025.1;JAAVVJ010000025.1;JAAVVJ010000026.1;JAAVVJ010000027.1;JAAVVJ010000027.1;JAAVVJ010000028.1;JAAVVJ010000034.1;JAAVVJ010000035.1;JAAVVJ010000038.1;JAAVVJ010000044.1;JAAVVJ010000047.1;JAAVVJ010000047.1;JAAVVJ010000050.1;JAAVVJ010000050.1;JAAVVJ010000050.1;JAAVVJ010000054.1;JAAVVJ010000058.1;JAAVVJ010000080.1;JAAVVJ010000096.1;JAAVVJ010000129.1;JAAVVJ010000185.1;JAAVVJ010000205.1;JAAVVJ010000232.1;JAAVVJ010001188.1;JAAVVJ010001188.1;JAAVVJ010001646.1;JAAVVJ010004061.1;JAAVVJ010004061.1;JAAVVJ010004127.1;JAAVVJ010004680.1;JAAVVJ010005432.1;JAAVVJ010005442.1;JAAVVJ010005910.1;JAAVVJ010006216.1;JAAVVJ010006257.1;JAAVVJ010006318.1;JAAVVJ010007326.1;JAAVVJ010007939.1;JAAVVJ010008306.1;JAAVVJ010009118.1;JAAVVJ010010050.1;JAAVVJ010010143.1;JAAVVJ010010255.1;JAAVVJ010010415.1;JAAVVJ010011034.1;JAAVVJ010011521.1;JAAVVJ010011658.1;JAAVVJ010011736.1;JAAVVJ010012089.1;JAAVVJ010012637.1;JAAVVJ010013358.1;JAAVVJ010013374.1;JAAVVJ010014081.1;JAAVVJ010014103.1;JAAVVJ010014176.1;JAAVVJ010014437.1;JAAVVJ010014723.1;JAAVVJ010014723.1;JAAVVJ010014843.1;JAAVVJ010015017.1;JAAVVJ010015559.1;JAAVVJ010015845.1;JAAVVJ010015931.1;JAAVVJ010016112.1;JAAVVJ010016630.1;JAAVVJ010016668.1;JAAVVJ010017013.1;JAAVVJ010017022.1;JAAVVJ010017149.1;JAAVVJ010017363.1;JAAVVJ010017613.1;JAAVVJ010017613.1;JAAVVJ010017786.1;JAAVVJ010018142.1;JAAVVJ010018270.1;JAAVVJ010018282.1;JAAVVJ010018554.1;JAAVVJ010018765.1;JAAVVJ010018801.1;JAAVVJ010019969.1;JAAVVJ010020156.1;JAAVVJ010023270.1;JAAVVJ010023438.1;JAAVVJ010023979.1;JAAVVJ010024001.1;JAAVVJ010024041.1;JAAVVJ010024180.1;JAAVVJ010024589.1;JAAVVJ010024934.1;JAAVVJ010024934.1;JAAVVJ010025049.1;JAAVVJ010025135.1;JAAVVJ010025391.1;JAAVVJ010025621.1;JAAVVJ010026468.1;JAAVVJ010027745.1;JAAVVJ010028461.1;JAAVVJ010028809.1;JAAVVJ010029168.1;JAAVVJ010029221.1;JAAVVJ010029998.1;JAAVVJ010030512.1;JAAVVJ010030559.1;JAAVVJ010031168.1;JAAVVJ010031645.1;JAAVVJ010032378.1;JAAVVJ010032484.1;JAAVVJ010032659.1;JAAVVJ010032684.1;JAAVVJ010032684.1;JAAVVJ010032919.1;JAAVVJ010034816.1;JAAVVJ010035011.1;JAAVVJ010035373.1;JAAVVJ010035412.1;JAAVVJ010035412.1;JAAVVJ010035412.1;JAAVVJ010035415.1;JAAVVJ010035600.1;JAAVVJ010035600.1;JAAVVJ010035640.1;JAAVVJ010035641.1;JAAVVJ010036048.1;JAAVVJ010036048.1;JAAVVJ010036091.1;JAAVVJ010036357.1;JAAVVJ010036357.1;JAAVVJ010036414.1;JAAVVJ010036771.1;JAAVVJ010036848.1;JAAVVJ010036955.1;JAAVVJ010037143.1;JAAVVJ010037189.1;JAAVVJ010037189.1;JAAVVJ010037217.1;JAAVVJ010037272.1;JAAVVJ010037401.1;JAAVVJ010037432.1;JAAVVJ010037451.1;JAAVVJ010037451.1;JAAVVJ010037538.1;JAAVVJ010037602.1;JAAVVJ010037726.1;JAAVVJ010037726.1;JAAVVJ010037726.1;JAAVVJ010037746.1;JAAVVJ010037746.1;JAAVVJ010037749.1;JAAVVJ010037858.1;JAAVVJ010037987.1;JAAVVJ010037999.1;JAAVVJ010038121.1;JAAVVJ010038284.1;JAAVVJ010038319.1;JAAVVJ010038607.1;JAAVVJ010038607.1;JAAVVJ010038716.1;JAAVVJ010038751.1;JAAVVJ010038914.1;JAAVVJ010038915.1;JAAVVJ010038917.1	15926;1798465;4427763;6138994;6139143;6503114;7967127;8144424;10349587;10349662;11558075;18789681;19258664;19776247;19909630;21042387;22206925;23014281;23146160;23415692;23662028;23891958;24001636;25010395;26059531;26347696;26984686;27980716;31673819;34188201;34467135;35219564;35767166;35978871;37902243;43140242;43937937;44357616;45051463;45051924;48185071;52388625;52931020;53214519;53214974;54118823;55343345;55343473;55760714;55762337;57189787;57703576;60572840;60774990;62585009;4973505;5969425;6016421;7961301;9224882;9225712;10150743;11469365;11499336;12311300;12311448;12311856;12699289;16092999;19120212;19257481;19738947;20351116;20643290;20820977;21098728;21099361;22473932;22617004;23069605;23385055;23921568;24630837;25545500;26257637;26797707;27327214;27562967;28004245;28008338;28008866;28329841;30393204;33777860;34174002;35047747;35864830;35947506;35948583;37092651;37269846;39374344;39997098;41738887;42981799;43065268;43953649;44535570;46194455;47321732;48458611;48760722;52570893;53309724;53439353;55921188;59897810;63836678;64142451;616177;1774291;1775037;5743105;7643399;9277333;9660104;9708908;10431527;10453853;10454003;10776643;11509583;12000603;14782743;16312063;17137215;18628195;18789987;20855544;20861292;24809493;25752871;27003461;33377682;33472664;34257035;35172545;36425271;38248672;39581010;39899322;41126868;41127016;41266615;42631605;43455376;44000248;44112125;44144217;44412721;47437168;49286391;49307734;49944016;51159016;54868677;54868914;56207528;56477828;58269159;59597473;60626279;61380337;61399888;63153047;63293531;63948156;64614550;64678994;65925945;66255441;69428842;69460153;69767552;72458146;73149215;73775023;73849192;1345961;1520280;1547053;3549152;3919818;3933125;3954801;3955053;5835566;7837518;7963993;9841292;12720310;12780737;12781631;14324893;15213890;16344910;17090484;17558983;17746447;18868685;18868783;20783639;21296573;21650140;22010827;25195772;25731854;25929289;28530250;28889372;29537527;29687441;31584972;31906299;32202113;32427748;33304914;33720285;33938885;34096441;36390531;36925972;37954873;38996292;40203523;40203800;40356251;41776565;41778816;41781476;41928562;42091827;42091955;42092204;42349790;42350308;43350890;44569239;45914267;46840162;47405661;47600741;48246867;48305244;49190221;49943696;56658202;57363356;59602735;60499107;61107247;61600908;61601562;67263155;67263544;69757112;70016611;70036136;72626442;72638849;72795813;73020624;579150;6501837;6713261;9186237;9435418;10172116;10995484;14021530;14535203;14535642;17911086;18486794;20181231;20292722;21525052;23100146;25005749;28038046;28123808;28503664;28555058;30776568;31225025;31549411;32172732;32622948;32747731;33558129;33558277;33558888;34402220;34404139;34666135;35158754;35368329;35490854;36970155;37392778;37908377;39020981;39021113;39108450;39108605;39658366;39658422;41295570;43927162;44117404;44431590;44734718;45246718;46973392;48819423;49119521;1839552;1903490;2803268;3338429;5844513;8199588;8352387;8461101;8461825;9494327;14176305;15525695;15525954;15526150;19043703;19779457;20323497;21121640;21718675;22260327;23197124;24958174;24958788;26992792;28353779;29431905;29768895;29871509;29889076;30686924;31421131;31463370;33153579;33154433;33629311;34010527;34150676;34600555;35958473;36305255;36546233;37040587;37095863;41299130;42026546;42027367;43227416;43478540;43857881;44432309;45309217;45913090;46054897;47041752;47042101;48948927;54708227;55473570;55495778;57160291;884913;2144949;8072600;8114398;8614331;9721762;10197511;10277514;13739578;13739871;14980836;15972840;16465058;17108172;17108256;18552524;18741373;19526942;22213562;26790534;27275557;28177952;28247731;28783923;29011504;29012379;34995242;36158058;37364681;37364751;38208372;40031330;41894898;41979142;44460330;45131941;46541664;47152192;48810805;1079369;1438873;1630027;3295068;3387528;4079365;4079704;11210429;11652378;12089386;13500743;13539774;13773029;13781612;14349419;14350071;15899844;16963263;17613211;17874316;18678680;20052123;20907677;22172532;22630752;22962712;23397030;23482007;23554585;23720785;24657423;28052409;28283356;28983442;28987999;29302626;33818628;35890491;36081151;37231141;38474880;41577363;41675336;41933192;43315943;45397915;46746441;46938645;47053963;47507762;858387;3193701;4142158;4172914;4176282;4615650;5401940;7325795;7971283;9421875;10893476;11472974;13680028;14215599;14413774;17467733;19454305;23272614;23489539;23508434;24109822;25991260;26253574;26505616;30402891;30460794;30515000;31244038;31525976;31526256;32146226;34341627;36425961;37770455;37862992;39385056;41024579;41292627;42068011;43239636;43616558;45130519;49266923;49311770;49374241;4924283;5895843;6223965;6306819;6312179;7270923;9290130;9529214;9529294;10110956;10134262;12152601;12327201;13461299;14089343;14100209;14238976;15306400;15799862;16955102;17580937;23516887;23783639;24221384;26419051;29018551;32231142;32842972;33531336;33590176;33590395;35435837;36107681;37711863;38804658;38990629;38990757;39707261;39824137;41497243;42712430;44725916;47330079;47807927;48678661;49578417;1051239;2719008;2809644;3508525;3588333;4591972;4592415;4593075;5577062;7426039;7776422;9387663;9816845;10125293;10991165;11868885;14778220;15054234;16964722;20550646;23277183;23280400;23574846;23590649;24174285;24977731;28354209;28584015;28812549;29051349;29918824;31174293;31175743;31333884;31887895;33274765;33364273;34369898;35608948;36534300;37569630;38660741;39333465;41146527;41676525;41785351;42246218;43550067;43754300;44151862;44907648;45932727;46047336;48298758;48942753;49096022;52111659;53373370;53920030;53962230;54801477;55375507;55742169;56205287;56223787;56498847;56498962;56547744;57293811;58855752;60262644;61700176;61815230;61936755;1211878;1266855;2039172;3805037;5395584;11003289;11425431;11553649;12064839;12353516;14324617;18261296;19866732;19887918;20251466;21591449;22329903;22790745;23484194;24229800;24230190;24618919;24619044;27242837;27574887;28205681;28652926;28881602;30851755;31123842;34861749;35318317;35440943;36025691;38856288;39010878;39332555;39362693;39686790;39935566;43083208;43711469;43783467;44179842;44243195;45370957;47233277;47338763;48398210;48771956;49586591;50963973;51823702;53610754;53805389;53805765;53806961;55286381;60666842;60667102;61104051;61105380;61751142;61944885;982904;1602546;1829909;2273431;4013395;6428447;7701656;8409243;9840342;10092259;12397389;13082504;13667960;14510696;15001459;15443429;19918024;19918097;20352714;20955643;20955735;24128862;27949173;28956753;30895238;32015425;32905023;32980919;33275624;34497188;34686214;34758681;39163204;40117512;40118328;40136980;40159155;40160231;40777006;40777850;41282538;1342945;1343180;2314599;2763076;3238457;3239203;4052643;4918083;9718104;11575807;11834597;12057092;13175283;13203364;15453275;16382285;17817958;20655793;20829925;21807355;21807521;22128660;25043564;30170442;30171837;30526294;32055565;33735738;34183926;34970621;35008000;35322345;35859006;35898670;35898961;36862522;38716923;40392358;41144591;41790602;42669529;105117;687914;911287;2197270;2816864;3898261;4211516;5045136;5243082;5437971;10183872;10677033;10846413;11110984;12032289;12622446;13765491;15216181;16494280;17607328;18588686;22752308;22835598;23785823;26789484;30008755;30834017;31394387;32674629;33454802;34741235;34775552;35226775;35958167;36123016;36299691;38527778;38662184;38704860;38805565;39652304;40435470;42857087;43104124;44543165;45059544;45212489;45213724;45570246;45667205;47126483;48104196;48215492;48261788;48588864;49834378;50741430;54033552;56537740;1199729;2123980;3825720;4435208;7343426;7403244;7417786;7420329;7694359;11775986;11810015;11876791;17758356;18153016;18480638;23434664;23531636;24034895;24437802;25797232;25949425;26922826;26946175;28783772;29953818;29959282;30229377;31585090;33163159;35283394;36648799;36661564;36899394;37292478;37714956;37990587;38508516;39528273;39621686;41296247;41506983;42757460;43079399;44141901;47140857;47390945;47884449;52188506;52892086;56797315;210548;1385299;4290265;4479880;4605492;4919457;5044660;5478538;6232682;7031811;11830183;12458003;13998092;14430264;15742864;16655932;16915785;19646888;20926409;22070993;22334030;22335328;23137012;25308525;25915331;26062076;26915200;27226938;27786178;28054349;30209951;31082307;31714193;31962654;34206118;34227139;34354967;35419956;35449737;36493605;37171185;37365700;38059242;39473847;43826805;45176052;47641581;47800480;48848876;49257606;50109122;50859379;51359916;51454076;53926828;1490641;1490705;1749623;2254915;3764052;3785433;7448209;8784667;8795037;8795214;9024041;9101788;9117807;9418735;11776545;13373374;15429555;16802678;19208802;21209132;21209854;24797284;29351130;30113193;30307150;30354812;30816934;31082156;31674969;31680739;32377068;32382888;32383341;32692309;33345247;34167623;36864369;37371767;38164213;38714265;38893799;40090162;44319518;45537426;46985275;47082385;47757054;48038614;52595140;52940709;373481;5036815;5101803;5553420;5553504;7464997;8019166;8692559;13155656;14905876;15202280;15880698;17099624;20458046;22960421;23053771;24330577;26497163;30186268;30447524;30513926;30562308;31377724;34216325;34661350;36429960;38101087;38101326;38638966;38639526;39344546;40784553;41222821;46469579;47342246;47599122;47871467;47919715;47991250;48295189;2535398;3540423;8774834;10015797;10047773;10049889;10619234;13468374;15513764;15914274;16178733;16967937;18693528;20498711;20693359;26992394;27363573;28066725;28507022;30572628;30671648;30995712;34266369;35179290;35562824;39343410;40685034;40685144;40828921;42151664;42478711;43346238;43556307;43578930;44999875;45052958;45053608;46733523;47202942;47205409;48008472;48225323;49188537;49492578;129953;222280;1004970;2116834;4879869;5138060;6017205;7135185;7512278;7924540;8842902;9239437;9240762;10721091;11728889;13447815;16994926;17070274;17630060;17882753;17962461;18375791;19045115;19427002;19614175;20113013;20732697;22116920;22770370;23237522;23237831;24518351;27034681;27034943;28677077;28779859;33405084;33846919;35434750;36520167;37280916;39335805;39939847;43001431;43324710;43436718;44688464;50804177;51793010;808628;1547619;2643628;4939672;5096304;5096511;6542055;9003451;9934262;12633772;13769535;13938720;15187274;20454796;21663457;22877901;24397498;24876654;25172660;25317668;25470093;26157255;27025069;27057128;27436428;28207049;30630139;32761843;35613706;35744254;37636966;39421582;40481139;40481855;40683035;43937273;45020783;45022388;45295519;45596741;45597224;46502004;49361102;49570614;50061634;50603940;52212683;52763523;52818529;952902;5943594;10449675;10450071;10451511;11646562;12507657;12507787;14668598;16152831;16152909;17996401;18064967;18067210;18070581;18237850;2320402;2448383;5395552;6570972;8128726;9050732;12312095;13445730;14430598;14831298;15205429;16919667;19463625;19468505;19678839;415120;518922;2445341;2805357;2818626;4448569;7014202;7374392;7691020;8761331;9234583;13699614;14848397;16604339;18545976;18646897;18917739;20501616;21059402;25848833;27413994;27769240;28842120;28907613;29678470;30840285;31138823;31647734;32411229;32815251;33282107;840783;1634294;1638686;4886373;5153316;5153972;6053998;6907268;6917491;7545938;8868190;8869178;9555495;12948970;13934691;14857369;15056222;15855224;16100293;18301631;19335261;22712811;23219577;26345343;27645791;28062370;28984067;29752647;311554;996427;1192277;1446689;1677090;2641706;3856543;6222448;8210953;9700522;10384998;10929132;11671848;13001341;13134950;13721965;15938833;17986701;18571903;19284549;19284739;20455729;20990503;20990651;21657602;22690928;25107114;26707325;26709374;28086904;29228017;31415464;32397629;33451674;34133015;34387124;35359809;35615322;36707957;37540202;37694758;38072439;38507409;39939918;41514170;42380651;42592534;44998488;44998740;44998877;47010442;47354147;48447667;49697025;50668720;50780241;51183470;53174606;2160662;2393278;4240772;6373085;6822246;8767278;10567701;12431070;17796262;18064811;19058395;20077690;20395445;21159700;22676099;22770532;27767254;28084059;28727793;28778744;28780189;29003539;29416690;29417264;30023030;34577244;34843445;35291139;35531112;38100034;39097899;39397522;40665878;42259873;44108166;44245561;45512432;47052518;47949457;49338515;51670657;51702020;53385246;185803;1215733;1285060;1411921;1413644;1801849;1808458;3326416;7209440;8015968;8121448;8710531;8780849;8841760;9545106;9623560;10871329;10962246;14237430;14572887;17117464;17877253;18182358;19227426;19227484;20177008;21209026;22667340;22719966;24252564;24286972;24952805;31975592;32191623;35423993;37387592;37462462;37944930;38239497;40057893;1751834;3422153;3838355;5111710;5919126;7043893;7109411;7329940;7726246;8215807;8294378;8509941;8835011;9082858;9405728;10319945;10504960;11140163;11374894;11768589;15305827;15894198;17040763;21206121;22655705;23094554;24763583;27260347;27260469;29353436;32015549;32703556;33797508;36068441;36782496;37008910;37625675;38673812;38674764;38675704;39815424;40148210;40794705;40816213;618476;1100697;1590647;1713157;1900170;2039580;4907650;5465747;5686866;6509607;6630517;7060097;7331360;7804683;7923058;8462738;8563980;9889059;12197970;14550409;14855660;15172480;16019678;16390657;16709834;16710128;17134792;17960995;18007770;18826707;20466670;22226707;23268121;23551018;24870104;25165778;25421735;25676401;26838170;33821233;34266603;36093094;36259982;36575544;36575647;37019376;37526446;37605544;40067200;40453786;42698273;700682;819364;973156;1007259;2340709;2764850;8215324;9200671;9200742;9882008;10384627;10585571;10845175;11264224;11949710;12321519;13898425;14912322;15850712;17570505;18340546;18647145;18860086;18871780;19382147;21063074;22290809;22303290;22526354;22989228;24553994;27515082;28884240;29776293;31252238;31816958;31855351;31995292;32656628;33248690;33249377;34335768;34727062;34972897;35308766;36668256;37012000;37031022;38526072;40021406;40726943;40734262;42513599;43787482;666096;769950;1225381;4940215;4985408;6028515;6480033;6877988;7153800;7945998;9325482;10154418;11481223;11642734;11970524;14567755;14946280;15089773;15230759;15232033;17701217;17831242;18274329;18873745;18873868;19966307;19966554;20533285;23147717;23928931;25522789;26230956;27060323;27096728;27101729;27683734;27683797;28589236;28926517;28926701;29189457;29216774;29942370;29943606;32055385;32509349;32509592;34316154;34430125;1226948;1994382;6613889;7373580;7920235;9069538;9071368;11820025;12667246;13452719;13610493;14737035;15462538;19382020;20161195;20163041;21361505;21495262;23132343;23245588;23246291;23311659;23375423;24616554;24755674;27377610;27378369;27837626;28086429;28211127;29636340;30343958;30709084;30821102;30821811;32626335;33061878;33535312;790553;2455754;3011077;3576377;4379864;6591584;6591799;7558936;8966962;9370502;9370626;13174964;13513775;17278573;18010281;18010752;18367716;19529829;22002282;24620781;24771966;25235780;27768949;27831565;33497279;34463634;34494791;1731871;2906388;2906694;2927136;2927442;4588244;5938164;6309635;6932150;8936606;9104000;12149403;14830856;14831618;14832305;18207000;18671572;19003619;19055021;19616456;20205317;20303504;21913686;21913931;29103296;29664692;30391474;30391663;32794774;33243904;34059821;681557;1130381;1949101;3748764;3813657;4275755;5630106;11062788;16847589;17154422;19564423;19638658;19683905;23675255;23969978;24464510;24606611;25008982;25010229;25011299;26316324;26316563;27362119;30911591;30941220;30947542;31991333;1330879;2561485;3005715;3122873;3701358;3999960;4845725;5303396;5746543;6620466;8321108;8701980;8727339;9497794;9625676;10877732;10877938;10996214;15352756;16333966;18179016;18490234;19302251;19710236;19710345;22567489;22757052;23388038;24402185;26007642;28014372;28382495;28660521;28662560;32098825;21341;105210;1376603;431084;548779;588409;204759;78150;78823;68466;69219;363870;91623;202387;320909;242098;64765;11814;36193;66921;69715;71200;36877;38073;77946;36127;93498;37866;49367;13583;9030;4424;4135;28298;28551;1478;18533;22479;307;22023;1688;181;2673;2238;20916;3746;1725;15552;15254;6104;8391;9254;15269;1353;6860;6474;10590;2082;773;16196;12861;40499;8508;9721;10352;3728;21456;21686;4619;11058;748;5889;8342;29342;5232;5222;1466;806;1357;124;8524;8674;2309;500;19602;15126;9914;155;3220;1733;3737;716;484;34054;117;1018;15979;9450;8113;9971;2045;5375;16973;1502;11385;12832;4877;2168;17628;23;9664;13291;15904;2333;373;12317;6306;7203;1348;2976;39654;1;5702;12821;75618;75775;75884;84711;24978;157723;60890;9698;72030;72853;52065;50029;50304;28226;5422;10077;1001;6679;125480;126443;21306;17332;38514;10606;6815;7998;43987;848;84735;296020;314135;14146;116547;1798;59956;41533;38811;9804;214029;23906;50032;53973;9779;7420;19306;48232;4593	15940;1798535;4428533;6139054;6139162;6503125;7967535;8144795;10349609;10349673;11559010;18790366;19258702;19776636;19909744;21042505;22207538;23014465;23147080;23416108;23662053;23891971;24001732;25010433;26059600;26347793;26984809;27980750;31673933;34188504;34467563;35219602;35767839;35978961;37902292;43140539;43937949;44357955;45051611;45051939;48185095;52389693;52931233;53214828;53215381;54119063;55343412;55343496;55760731;55762795;57190742;57704255;60573022;60775801;62585158;4974008;5969666;6016805;7961333;9225204;9225813;10150973;11469930;11499377;12311434;12311694;12311873;12699573;16093566;19120277;19257521;19739356;20351161;20643320;20821017;21099317;21099412;22473982;22617314;23069727;23385667;23921952;24631500;25545540;26258573;26798319;27327295;27563027;28004455;28008799;28009143;28329870;30393875;33778226;34174154;35048702;35865043;35948108;35948650;37093591;37270700;39374682;39997165;41739245;42981843;43065340;43954012;44535823;46194687;47321804;48458692;48760867;52571124;53309940;53439521;55921449;59898730;63836743;64143027;617000;1774504;1775478;5743588;7643487;9277425;9660846;9709513;10431889;10453884;10454025;10776668;11510080;12001976;14783082;16312602;17137292;18628700;18790204;20855580;20861407;24809513;25752923;27003672;33378620;33473600;34257939;35172791;36425375;38248893;39581072;39899532;41126939;41127050;41267913;42631676;43455507;44000502;44112958;44144432;44413439;47437533;49286642;49307813;49944105;51159104;54868731;54868966;56207538;56477868;58269989;59598049;60627087;61381018;61400490;63153226;63293622;63948397;64614569;64679089;65926436;66255741;69430042;69460185;69768086;72458189;73150089;73775412;73849267;1346079;1520776;1547269;3549302;3920046;3933284;3955021;3955176;5835738;7837547;7964077;9841564;12720595;12781097;12782092;14325244;15214770;16344956;17090651;17559245;17746566;18868706;18868817;20783845;21296998;21651020;22011004;25196612;25732789;25929344;28530803;28890283;29537922;29688292;31585052;31906706;32202132;32427921;33305004;33720543;33938953;34097757;36390726;36926105;37954916;38996473;40203558;40203907;40356891;41776894;41778952;41781823;41928740;42091976;42092172;42092229;42349803;42350489;43351716;44569449;45914465;46840304;47405975;47601272;48247288;48305908;49190301;49943805;56658591;57363449;59603048;60499661;61107265;61601448;61601826;67263485;67264745;69757657;70016814;70036230;72626503;72639747;72796359;73020998;579549;6501880;6713741;9186284;9435570;10172287;10995669;14022493;14535577;14535655;17912253;18486990;20181264;20292879;21525064;23101063;25005870;28038952;28125183;28504726;28555080;30777442;31225065;31550362;32172784;32623490;32748636;33558150;33558579;33559172;34402595;34404260;34666833;35159575;35369248;35491195;36970216;37393519;37908481;39021084;39021200;39108574;39108829;39658382;39658437;41296229;43928027;44118326;44431632;44735534;45247002;46974278;48819664;49119605;1839681;1903561;2803781;3338993;5844583;8199650;8352449;8461755;8461923;9495032;14176911;15525821;15525991;15526167;19043751;19780220;20324029;21121777;21718987;22261390;23197559;24958292;24958820;26993581;28353837;29432831;29769758;29872142;29889709;30687570;31421167;31464513;33154282;33154555;33630162;34011225;34151110;34600586;35959164;36306006;36546658;37041145;37095982;41299337;42026675;42027934;43227461;43478550;43857911;44432348;45309514;45913601;46055791;47042096;47042267;48949001;54708263;55474183;55495858;57160461;885142;2145180;8072813;8115170;8614510;9721867;10198435;10277621;13739637;13739900;14980909;15973452;16465733;17108203;17108365;18552873;18742854;19527731;22213643;26791160;27275984;28178301;28248139;28784020;29012353;29012455;34995607;36158102;37364691;37364762;38209315;40032526;41894922;41979197;44460867;45132525;46541915;47152251;48810821;1079600;1438976;1630170;3295333;3387952;4079449;4079758;11210716;11652434;12090308;13500994;13539851;13773123;13782095;14349465;14350120;15900193;16963374;17613260;17875232;18678968;20052217;20908271;22173464;22631468;22962829;23397781;23483198;23555078;23720811;24658567;28052481;28284317;28984121;28988071;29303611;33818766;35890521;36081168;37231191;38474920;41577770;41675395;41933350;43316823;45398862;46746660;46938738;47054922;47507790;858910;3194043;4142200;4173598;4176458;4615913;5402879;7325856;7971451;9422790;10894151;11473014;13680507;14216083;14414148;17468008;19454351;23272647;23490444;23508469;24109948;25991348;26254392;26505661;30404189;30460828;30515936;31244694;31526053;31526275;32146519;34341698;36426835;37771299;37863555;39385901;41024845;41292667;42068431;43240557;43617180;45130825;49267081;49311988;49374258;4924720;5895858;6224140;6306833;6312330;7271838;9291531;9529258;9529316;10111021;10134317;12153534;12327901;13461401;14090038;14100312;14239928;15307838;15800569;16955664;17581367;23516933;23783723;24221857;26419066;29019293;32231153;32843608;33531526;33590190;33590419;35436549;36108125;37712392;38804680;38990645;38990780;39707956;39824204;41497383;42713092;44725939;47330089;47808592;48678953;49578498;1051359;2719915;2809715;3508595;3588372;4592024;4592507;4593478;5577383;7426120;7776537;9387933;9817808;10126228;10991176;11869024;14779169;15054256;16965127;20550748;23277725;23280599;23575171;23590995;24175033;24978553;28355152;28584960;28813434;29051440;29919118;31174442;31177215;31334443;31888792;33275534;33364308;34370188;35609150;36534963;37569851;38661363;39333517;41146683;41676551;41785968;42246444;43550154;43754366;44152808;44907848;45932773;46047870;48298795;48943229;49096878;52112394;53373928;53920266;53962268;54802133;55376862;55742433;56206199;56224699;56498869;56499156;56547794;57293848;58855791;60262795;61700386;61815308;61936794;1211898;1266917;2039265;3805067;5395751;11004128;11425739;11554461;12064930;12354061;14324765;18261357;19867637;19888813;20252571;21592047;22330630;22790973;23484446;24230032;24230750;24618933;24619072;27243609;27575096;28206503;28653005;28881903;30852159;31123920;34862766;35319102;35441067;36026626;38857853;39011220;39332730;39362731;39686870;39935579;43083703;43711508;43783952;44180065;44243244;45371508;47233427;47338781;48398413;48771969;49587841;50964773;51823757;53611703;53805718;53805844;53807212;55286433;60666886;60667130;61104705;61106034;61751320;61944939;983805;1602951;1830061;2273499;4013607;6428881;7702343;8409519;9841218;10092370;12397455;13083082;13667984;14511623;15001632;15443468;19918036;19918218;20353370;20955682;20955809;24128942;27949271;28956790;30895436;32016157;32905937;32981175;33276108;34498089;34686262;34758741;39163303;40117743;40118798;40137432;40159187;40160908;40777289;40778319;41282617;1342975;1343211;2314701;2763377;3238573;3239798;4053549;4918210;9718798;11575910;11834985;12057160;13176196;13203593;15453321;16382610;17818002;20655815;20830480;21807397;21807547;22129416;25044366;30171049;30171932;30526326;32055768;33735885;34184121;34971108;35008938;35323126;35859111;35898695;35899143;36862985;38716950;40392371;41144922;41790817;42669554;105263;688852;911352;2197410;2817397;3898320;4212219;5046033;5243773;5438082;10184067;10677048;10847091;11110996;12032808;12622511;13766019;15216466;16494556;17607347;18589035;22752333;22835690;23786729;26790450;30008816;30834310;31394719;32674775;33454929;34742083;34775641;35226834;35958211;36124354;36299966;38527929;38662450;38704977;38806245;39653244;40435665;42857246;43105032;44543327;45060460;45212632;45214446;45571177;45667236;47127071;48104326;48216427;48261840;48589312;49834527;50741693;54033605;56537936;1199771;2124499;3826460;4436100;7343469;7403284;7417949;7420747;7694563;11776044;11810103;11876883;17758742;18153098;18480656;23434761;23531689;24035827;24438434;25798167;25950035;26922891;26946292;28784303;29954128;29959838;30229823;31585117;33164456;35283521;36648935;36662520;36899568;37292604;37715806;37990685;38508754;39528858;39622633;41296860;41507866;42757598;43080361;44141913;47141639;47391884;47884578;52188532;52892166;56797326;210884;1385847;4290278;4480827;4605538;4919560;5044781;5478963;6232761;7032042;11830211;12458741;13998486;14430675;15743820;16656812;16915798;19647172;20926678;22071462;22334206;22335997;23137832;25308560;25915355;26062130;26915387;27227006;27786867;28054564;30210985;31082362;31714814;31962811;34206130;34227398;34355526;35420209;35450223;36494767;37171349;37366307;38059265;39474677;43827596;45176533;47641737;47800596;48849082;49257641;50109237;50859454;51360120;51454861;53927604;1490653;1490770;1749841;2254962;3764895;3785819;7448294;8784904;8795077;8795226;9024955;9102027;9118046;9418772;11776560;13373562;15430245;16803224;19208896;21209436;21210059;24797340;29351374;30113949;30307278;30355163;30817262;31082196;31675681;31680774;32377187;32383134;32383502;32693232;33345676;34168353;36864575;37371871;38165138;38714384;38894003;40090310;44319721;45537537;46985291;47082598;47757213;48038706;52595270;52940749;373716;5037411;5101890;5553435;5553520;7465008;8019260;8692736;13155715;14906185;15202976;15880953;17100021;20458705;22961077;23053909;24330626;26497187;30186436;30447536;30514646;30563053;31378113;34216861;34661576;36430767;38101264;38101687;38639440;38639893;39344745;40784634;41222865;46470324;47342280;47600018;47872035;47920162;47991847;48295474;2535441;3540820;8774981;10015904;10047805;10050385;10619258;13468536;15515217;15914889;16178773;16967977;18693690;20499281;20693482;26993306;27363858;28067704;28507158;30572980;30672216;30996180;34266597;35179994;35563502;39343634;40685044;40685183;40829245;42152455;42479372;43346384;43556417;43579240;45000458;45053301;45053993;46733659;47203768;47205529;48008485;48225447;49189475;49493123;130601;222549;1005621;2116879;4880572;5138253;6017485;7135998;7512474;7925173;8843791;9239563;9241191;10721458;11728994;13448595;16995018;17070447;17630283;17882845;17962540;18376058;19045680;19427935;19615078;20113579;20733017;22117086;22771073;23237616;23238636;24519176;27034732;27035083;28677530;28780770;33405198;33846937;35434903;36520225;37281115;39335856;39940740;43001957;43325015;43437154;44688670;50804229;51793040;808688;1548311;2644109;4940066;5096348;5096529;6542181;9004296;9934422;12634355;13769681;13938790;15187363;20455041;21663922;22877943;24398310;24876829;25173087;25317781;25470189;26157965;27025164;27057368;27436522;28208258;30631462;32761914;35613823;35744359;37637006;39421678;40481153;40481865;40683647;43937767;45021186;45022790;45295665;45597216;45597354;46502968;49361188;49570669;50061710;50603979;52212787;52763720;52818752;953023;5944032;10449993;10450412;10451626;11647028;12507671;12507829;14669134;16152845;16152946;17996479;18065386;18067296;18070596;18237916;2320804;2448549;5395620;6570996;8128814;9051422;12312106;13445797;14430641;14832048;15205552;16920079;19463678;19468618;19678850;415186;519255;2446204;2805385;2818654;4448587;7014443;7374509;7691352;8761916;9234903;13699680;14849343;16604543;18545990;18647806;18918616;20502567;21059655;25849047;27414034;27770059;28842136;28907708;29678490;30840953;31138920;31648238;32411930;32816029;33282118;840948;1634388;1638779;4886578;5153771;5154058;6054105;6907638;6918730;7546000;8868864;8869441;9555548;12949026;13934757;14857423;15056273;15855381;16101217;18301905;19335784;22713140;23220307;26346271;27646013;28062437;28984806;29753234;311725;997295;1192343;1446986;1677546;2642201;3857448;6222524;8211199;9700610;10385108;10929212;11672432;13001429;13135062;13722124;15938849;17986743;18572067;19284586;19284816;20455844;20990529;20990701;21657612;22691561;25107256;26707772;26709580;28087572;29228177;31416041;32398863;33451701;34133968;34387185;35360687;35615344;36707973;37540435;37695086;38073147;38507609;39940786;41515083;42381058;42592777;44998506;44998782;44999147;47011365;47355069;48448607;49697084;50668886;50780361;51183845;53174646;2160690;2394201;4240811;6373281;6822321;8767817;10568413;12431158;17796334;18065672;19058566;20077784;20395505;21159847;22676231;22771002;27767264;28084189;28728058;28778984;28780745;29004500;29416916;29417384;30023332;34577550;34844139;35291219;35531145;38100274;39097918;39398080;40666672;42260057;44108749;44245638;45512446;47053039;47950435;49338809;51670681;51702066;53386038;186515;1216288;1285272;1412335;1414000;1801891;1808498;3326629;7210339;8016225;8121971;8711411;8781539;8841882;9545288;9623681;10872088;10962414;14237448;14572941;17118413;17878191;18182456;19227460;19227753;20177920;21209078;22667380;22720214;24252661;24287015;24952894;31975879;32192051;35424039;37387627;37462504;37945879;38240602;40058583;1751894;3422346;3838519;5112660;5919222;7044012;7110247;7330937;7726374;8216018;8294847;8510529;8835748;9083170;9406669;10320529;10505107;11140297;11375037;11768692;15305959;15894306;17040988;21206164;22655832;23095283;24763668;27260358;27260479;29353733;32016457;32703729;33797619;36068645;36782800;37008967;37625847;38673974;38675143;38675984;39816289;40148915;40794795;40816664;619428;1101400;1590659;1713627;1900462;2039703;4908558;5466044;5686897;6510144;6631101;7061137;7331489;7804783;7923988;8463361;8564973;9889072;12198128;14551354;14856601;15172757;16020191;16391574;16710033;16710166;17134979;17961360;18007830;18826832;20467148;22227043;23268404;23551608;24870297;25166285;25421802;25677320;26838212;33821255;34266773;36093152;36260544;36575561;36575782;37019422;37526862;37606198;40067267;40454282;42699035;700830;820298;973537;1007272;2340734;2764961;8215796;9200694;9200902;9882191;10385475;10586237;10845380;11264344;11949961;12322439;13898759;14913041;15850995;17571586;18341460;18648087;18860998;18871870;19382537;21063192;22291051;22303532;22527294;22989487;24554180;27515158;28884280;29776736;31252305;31817300;31855768;31995343;32657463;33248880;33249466;34336287;34727214;34972986;35308865;36668313;37012039;37031061;38526748;40022349;40727037;40734406;42513634;43788332;666674;770326;1225427;4940803;4986289;6029423;6480937;6878103;7154730;7946523;9325758;10155345;11482790;11643679;11970566;14567827;14946744;15089972;15231453;15232098;17701537;17831857;18274412;18873781;18873912;19966443;19966690;20533382;23148093;23929083;25523444;26231742;27061278;27101548;27103442;27683761;27683834;28589842;28926532;28926713;29189888;29216830;29942685;29943933;32055494;32509439;32509646;34316267;34430226;1226976;1995309;6614474;7373656;7920780;9069754;9071890;11820953;12667281;13452930;13610553;14737115;15463370;19382858;20161320;20163432;21361701;21495853;23132383;23246290;23246367;23312846;23375541;24616598;24755896;27377723;27378543;27837699;28087342;28211220;29636935;30344014;30709149;30821210;30822123;32626502;33062004;33535507;790656;2455810;3011791;3576475;4380053;6591773;6591824;7559819;8967011;9370514;9370646;13175068;13514129;17279233;18010587;18010955;18368052;19529902;22002453;24620798;24772054;25236667;27769104;27832236;33497679;34464443;34494882;1732527;2906652;2906998;2927400;2927746;4589152;5938338;6310031;6932711;8937193;9104217;12150287;14830891;14831653;14832847;18207930;18672028;19003922;19055050;19617392;20206272;20303543;21913738;21914091;29103347;29664768;30391493;30391823;32795154;33243977;34060391;681745;1131296;1949438;3748859;3814286;4275808;5630727;11062992;16847712;17154543;19564495;19638886;19684728;23675364;23970043;24464541;24607237;25009250;25010301;25011456;26316354;26316590;27362175;30911745;30941384;30948084;31991983;1331070;2562092;3006912;3123490;3701701;3999974;4846111;5304308;5746646;6620958;8322423;8703604;8727390;9497833;9626340;10877765;10878043;10997127;15353711;16334304;18179059;18490492;19303180;19710277;19710357;22567585;22757155;23388157;24402713;26008259;28014383;28382537;28660738;28662743;32099526;21699;105275;1376848;431447;549510;588449;205307;78210;79495;68887;69386;363929;92564;202723;321147;242846;65229;11884;37111;67299;70282;71988;37459;38336;78197;36272;94407;38145;50085;13701;10525;5920;5630;28313;29266;1532;18687;22683;394;22959;1771;255;2913;2249;21115;3786;2545;15912;15329;6732;9339;9270;15366;1479;7838;6958;10664;2157;1395;16236;12957;40532;9427;9803;10395;4335;21579;21719;5543;11108;1073;6808;8470;29423;5399;6070;1593;995;1373;1261;8539;8699;2473;539;19619;15383;10057;346;3353;1805;3763;1380;523;34394;385;1104;16145;10289;8201;10041;2188;6131;17125;2290;11531;13530;5812;2421;17672;52;9903;13675;16449;2411;624;12359;6319;7365;1777;3102;39824;376;6330;13444;75717;75829;75909;85093;25017;158252;60965;9902;72215;73167;52116;50043;50320;28749;6917;10494;1837;7213;125741;126882;21988;18654;38539;10645;6855;8036;44085;903;84850;296144;314263;14230;116584;2075;59979;41547;39379;11299;214676;24846;50409;54211;10941;7528;19614;48269;6088	-;-;-;-;-;-;-;-;-;-;-;-;-;-;-;-;-;-;-;-;-;-;-;-;-;-;-;-;-;-;-;-;-;-;-;-;-;-;-;-;-;-;-;-;-;-;-;-;-;-;-;-;-;-;-;+;+;+;+;+;+;+;+;+;+;+;+;+;+;+;+;+;+;+;+;+;+;+;+;+;+;+;+;+;+;+;+;+;+;+;+;+;+;+;+;+;+;+;+;+;+;+;+;+;+;+;+;+;+;+;+;+;+;+;+;+;+;+;+;+;+;+;+;+;+;+;+;+;+;+;+;+;+;+;+;+;+;+;+;+;+;+;+;+;+;+;+;+;+;+;+;+;+;+;+;+;+;+;+;+;+;+;+;+;+;+;+;+;+;+;+;+;+;+;+;+;+;+;+;+;+;+;+;+;+;+;+;+;-;-;-;-;-;-;-;-;-;-;-;-;-;-;-;-;-;-;-;-;-;-;-;-;-;-;-;-;-;-;-;-;-;-;-;-;-;-;-;-;-;-;-;-;-;-;-;-;-;-;-;-;-;-;-;-;-;-;-;-;-;-;-;-;-;-;-;-;-;-;-;-;-;-;-;-;-;-;-;-;-;-;-;-;+;+;+;+;+;+;+;+;+;+;+;+;+;+;+;+;+;+;+;+;+;+;+;+;+;+;+;+;+;+;+;+;+;+;+;+;+;+;+;+;+;+;+;+;+;+;+;+;+;+;+;+;+;+;-;-;-;-;-;-;-;-;-;-;-;-;-;-;-;-;-;-;-;-;-;-;-;-;-;-;-;-;-;-;-;-;-;-;-;-;-;-;-;-;-;-;-;-;-;-;-;-;-;-;-;-;-;-;-;-;-;-;-;-;-;-;-;-;-;-;-;-;-;-;-;-;-;-;-;-;-;-;-;-;-;-;-;-;-;-;-;-;-;-;-;-;-;-;-;-;-;-;-;+;+;+;+;+;+;+;+;+;+;+;+;+;+;+;+;+;+;+;+;+;+;+;+;+;+;+;+;+;+;+;+;+;+;+;+;+;+;+;+;+;+;+;+;+;+;+;+;+;+;+;+;+;+;+;+;+;+;+;+;+;+;+;+;+;+;+;+;+;+;+;+;+;+;+;+;+;+;+;+;+;+;+;+;+;+;+;+;+;+;+;+;+;+;+;-;-;-;-;-;-;-;-;-;-;-;-;-;-;-;-;-;-;-;-;-;-;-;-;-;-;-;-;-;-;-;-;-;-;-;-;-;-;-;-;-;-;-;-;-;-;+;+;+;+;+;+;+;+;+;+;+;+;+;+;+;+;+;+;+;+;+;+;+;+;+;+;+;+;+;+;+;+;+;+;+;+;+;+;+;+;+;+;+;+;+;+;+;+;+;+;+;+;+;+;+;+;+;+;+;+;+;+;+;+;+;+;+;+;+;+;+;+;+;+;-;-;-;-;-;-;-;-;-;-;-;-;-;-;-;-;-;-;-;-;-;-;-;-;-;-;-;-;-;-;-;-;-;-;-;-;-;-;-;-;-;-;-;-;-;-;-;-;-;-;-;-;-;-;-;-;-;-;-;-;-;-;-;-;-;-;-;-;-;-;-;-;-;-;-;-;-;-;-;-;-;-;-;-;-;-;-;-;-;-;-;-;-;-;-;-;-;-;-;-;-;-;-;-;-;+;+;+;+;+;+;+;+;+;+;+;+;+;+;+;+;+;+;+;+;+;+;+;+;+;+;+;+;+;+;+;+;+;+;+;+;+;+;+;+;+;+;+;+;+;+;+;+;+;+;+;+;+;+;+;+;+;+;+;+;+;+;+;+;+;+;+;+;+;+;+;+;+;+;+;+;+;+;+;+;+;+;+;+;+;+;+;+;+;+;+;+;+;+;+;+;+;+;+;+;-;-;-;-;-;-;-;-;-;-;-;-;-;-;-;-;-;-;-;-;-;-;-;-;-;-;-;-;-;-;-;-;-;-;-;-;-;-;-;-;-;-;-;-;-;-;-;-;-;-;-;-;-;-;-;-;-;-;-;-;-;-;-;-;-;-;-;-;-;-;-;-;-;-;-;-;-;-;-;-;-;-;-;-;-;-;-;-;-;-;-;-;-;-;-;-;-;-;-;-;-;-;-;-;-;+;+;+;+;+;+;+;+;+;+;+;+;+;+;+;+;+;+;+;+;+;+;+;+;+;+;+;+;+;+;+;+;+;+;+;+;+;+;+;+;+;+;+;+;+;+;+;+;+;+;-;-;-;-;-;-;-;-;-;-;-;-;-;-;-;-;-;-;-;-;-;-;-;-;-;-;-;-;-;-;-;-;-;-;-;-;-;-;-;-;+;+;+;+;+;+;+;+;+;+;+;+;+;+;+;+;+;+;+;+;+;+;+;+;+;+;+;+;+;+;+;+;+;+;+;+;+;+;+;+;+;+;+;+;+;+;+;+;+;+;+;+;+;+;+;+;+;+;+;+;+;+;+;+;+;+;+;+;+;+;+;+;+;+;+;+;+;+;+;+;+;+;+;+;+;+;+;+;+;+;+;+;+;-;-;-;-;-;-;-;-;-;-;-;-;-;-;-;-;-;-;-;-;-;-;-;-;-;-;-;-;-;-;-;-;-;-;-;-;-;-;-;-;-;-;-;-;-;-;-;-;-;-;-;-;-;-;-;-;-;-;-;-;-;-;-;-;-;+;+;+;+;+;+;+;+;+;+;+;+;+;+;+;+;+;+;+;+;+;+;+;+;+;+;+;+;+;+;+;+;+;+;+;+;+;+;+;+;+;+;+;+;+;+;-;-;-;-;-;-;-;-;-;-;-;-;-;-;-;-;-;-;-;-;-;-;-;-;-;-;-;-;+;+;+;+;+;+;+;+;+;+;+;+;+;+;+;+;+;+;+;+;+;+;+;+;+;+;+;+;+;+;+;+;+;+;+;+;+;+;+;+;+;+;+;+;+;+;+;+;+;+;+;+;+;+;+;+;+;+;-;-;-;-;-;-;-;-;-;-;-;-;-;-;-;-;-;-;-;-;-;-;-;-;-;-;-;-;-;-;-;-;-;-;-;-;-;-;-;-;-;-;-;-;-;-;-;-;-;-;-;-;-;-;-;-;-;-;-;-;-;-;-;-;-;-;-;-;-;-;-;-;-;-;-;-;-;-;-;-;-;-;-;+;+;+;+;+;+;+;+;+;+;+;+;+;+;+;+;+;+;+;+;+;+;+;+;+;+;+;+;+;+;+;+;+;+;+;+;+;+;+;+;+;+;+;+;-;-;-;-;-;-;-;-;-;-;-;-;-;-;-;-;-;-;-;-;-;-;-;-;-;-;-;-;-;-;-;-;-;-;-;-;-;-;-;-;-;-;-;-;-;-;-;-;-;-;-;+;+;+;+;+;+;+;+;+;+;+;+;+;+;+;+;+;+;+;+;+;+;+;+;+;+;+;+;+;+;+;+;+;+;+;+;+;+;+;+;+;+;+;+;+;+;+;+;+;+;+;+;+;+;+;+;+;+;+;+;+;+;+;+;+;+;+;+;+;+;+;+;+;+;+;+;+;+;+;+;+;+;+;+;+;+;+;+;+;+;+;+;+;+;+;+;+;+;+;+;+;+;+;-;-;-;-;-;-;-;-;-;-;-;-;-;-;-;-;-;-;-;-;-;-;-;-;-;-;-;-;-;-;-;-;-;-;-;-;-;-;+;+;+;+;+;+;+;+;+;+;+;+;+;+;+;+;+;+;+;+;+;+;+;+;+;+;+;-;-;-;-;-;-;-;-;-;-;-;-;-;-;-;-;-;-;-;-;-;-;-;-;-;-;-;-;-;-;-;+;+;+;+;+;+;+;+;+;+;+;+;+;+;+;+;+;+;+;+;+;+;+;+;+;+;+;-;-;-;-;-;-;-;-;-;-;-;-;-;-;-;-;-;-;-;-;-;-;-;-;-;-;-;-;-;-;-;-;-;-;-;-;+;+;-;+;+;+;-;-;+;+;+;+;-;-;-;+;-;-;-;-;-;-;-;+;+;-;+;-;+;-;+;-;+;+;+;-;-;-;-;-;+;+;+;-;+;-;+;-;-;+;-;-;+;-;-;+;-;-;+;+;+;+;+;+;-;+;+;+;+;-;-;+;+;-;-;-;+;+;-;+;+;-;+;+;+;-;+;-;-;-;+;-;-;+;+;+;-;-;-;+;+;+;+;-;+;-;+;-;+;-;+;-;+;+;-;+;+;-;-;+;+;+;+;-;-;-;+;-;+;+;+;-;-;+;-;-;-;+;-;-;+;-;-;-;-;+;+;+;-;-;-;+;-;-;-;+;+;-;+;-;-;+;-;+;+;-;-;+;+;+	681152	77558.86	119540.97	142146.92	137623.30	126287.65	101386.91	126435.90	106335.89	94428.12	104492.22	84112.94	87201.43	59088.51	107983.57	99271.45	78921.44	78797.23	55613.16	50767.96	44517.61	50436.04	35490.36	55606.83	64465.71	48279.54	47941.58
NotFur1_rnd-1_family-81:L2:LINE	CM025008.1;CM025008.1;CM025008.1;CM025008.1;CM025008.1;CM025008.1;CM025008.1;CM025008.1;CM025008.1;CM025008.1;CM025008.1;CM025008.1;CM025008.1;CM025008.1;CM025008.1;CM025008.1;CM025008.1;CM025008.1;CM025008.1;CM025008.1;CM025008.1;CM025008.1;CM025008.1;CM025008.1;CM025008.1;CM025008.1;CM025008.1;CM025008.1;CM025008.1;CM025008.1;CM025008.1;CM025008.1;CM025008.1;CM025008.1;CM025008.1;CM025008.1;CM025008.1;CM025008.1;CM025008.1;CM025008.1;CM025008.1;CM025008.1;CM025008.1;CM025008.1;CM025008.1;CM025008.1;CM025008.1;CM025008.1;CM025008.1;CM025008.1;CM025008.1;CM025008.1;CM025008.1;CM025008.1;CM025008.1;CM025008.1;CM025008.1;CM025008.1;CM025008.1;CM025008.1;CM025008.1;CM025008.1;CM025008.1;CM025008.1;CM025008.1;CM025008.1;CM025008.1;CM025008.1;CM025008.1;CM025008.1;CM025008.1;CM025008.1;CM025008.1;CM025008.1;CM025008.1;CM025008.1;CM025008.1;CM025008.1;CM025008.1;CM025008.1;CM025008.1;CM025008.1;CM025008.1;CM025008.1;CM025008.1;CM025008.1;CM025008.1;CM025008.1;CM025008.1;CM025009.1;CM025009.1;CM025009.1;CM025009.1;CM025009.1;CM025009.1;CM025009.1;CM025009.1;CM025009.1;CM025009.1;CM025009.1;CM025009.1;CM025009.1;CM025009.1;CM025009.1;CM025009.1;CM025009.1;CM025009.1;CM025009.1;CM025009.1;CM025009.1;CM025009.1;CM025009.1;CM025009.1;CM025009.1;CM025009.1;CM025009.1;CM025009.1;CM025009.1;CM025009.1;CM025009.1;CM025009.1;CM025009.1;CM025009.1;CM025009.1;CM025009.1;CM025009.1;CM025009.1;CM025009.1;CM025009.1;CM025009.1;CM025009.1;CM025009.1;CM025009.1;CM025009.1;CM025009.1;CM025009.1;CM025009.1;CM025009.1;CM025009.1;CM025009.1;CM025009.1;CM025009.1;CM025009.1;CM025009.1;CM025009.1;CM025009.1;CM025009.1;CM025009.1;CM025009.1;CM025009.1;CM025009.1;CM025009.1;CM025009.1;CM025009.1;CM025009.1;CM025009.1;CM025009.1;CM025009.1;CM025009.1;CM025009.1;CM025009.1;CM025009.1;CM025009.1;CM025009.1;CM025009.1;CM025009.1;CM025009.1;CM025009.1;CM025009.1;CM025009.1;CM025009.1;CM025009.1;CM025009.1;CM025009.1;CM025009.1;CM025009.1;CM025009.1;CM025009.1;CM025009.1;CM025009.1;CM025009.1;CM025009.1;CM025009.1;CM025009.1;CM025009.1;CM025009.1;CM025009.1;CM025009.1;CM025009.1;CM025009.1;CM025009.1;CM025009.1;CM025009.1;CM025009.1;CM025009.1;CM025009.1;CM025009.1;CM025009.1;CM025010.1;CM025010.1;CM025010.1;CM025010.1;CM025010.1;CM025010.1;CM025010.1;CM025010.1;CM025010.1;CM025010.1;CM025010.1;CM025010.1;CM025010.1;CM025010.1;CM025010.1;CM025010.1;CM025010.1;CM025010.1;CM025010.1;CM025010.1;CM025010.1;CM025010.1;CM025010.1;CM025010.1;CM025010.1;CM025010.1;CM025010.1;CM025010.1;CM025010.1;CM025010.1;CM025010.1;CM025010.1;CM025010.1;CM025010.1;CM025010.1;CM025010.1;CM025010.1;CM025010.1;CM025010.1;CM025010.1;CM025010.1;CM025010.1;CM025010.1;CM025010.1;CM025010.1;CM025010.1;CM025010.1;CM025010.1;CM025010.1;CM025010.1;CM025010.1;CM025010.1;CM025010.1;CM025010.1;CM025010.1;CM025010.1;CM025010.1;CM025010.1;CM025010.1;CM025010.1;CM025010.1;CM025010.1;CM025010.1;CM025010.1;CM025010.1;CM025010.1;CM025010.1;CM025010.1;CM025010.1;CM025010.1;CM025010.1;CM025010.1;CM025010.1;CM025010.1;CM025010.1;CM025010.1;CM025010.1;CM025010.1;CM025010.1;CM025010.1;CM025010.1;CM025010.1;CM025010.1;CM025010.1;CM025010.1;CM025010.1;CM025010.1;CM025010.1;CM025010.1;CM025010.1;CM025010.1;CM025010.1;CM025010.1;CM025010.1;CM025010.1;CM025010.1;CM025010.1;CM025011.1;CM025011.1;CM025011.1;CM025011.1;CM025011.1;CM025011.1;CM025011.1;CM025011.1;CM025011.1;CM025011.1;CM025011.1;CM025011.1;CM025011.1;CM025011.1;CM025011.1;CM025011.1;CM025011.1;CM025011.1;CM025011.1;CM025011.1;CM025011.1;CM025011.1;CM025011.1;CM025011.1;CM025011.1;CM025011.1;CM025011.1;CM025011.1;CM025011.1;CM025011.1;CM025011.1;CM025011.1;CM025011.1;CM025011.1;CM025011.1;CM025011.1;CM025011.1;CM025011.1;CM025011.1;CM025011.1;CM025011.1;CM025011.1;CM025011.1;CM025011.1;CM025011.1;CM025011.1;CM025011.1;CM025011.1;CM025011.1;CM025011.1;CM025011.1;CM025011.1;CM025011.1;CM025011.1;CM025011.1;CM025011.1;CM025011.1;CM025011.1;CM025011.1;CM025011.1;CM025011.1;CM025011.1;CM025011.1;CM025011.1;CM025011.1;CM025011.1;CM025011.1;CM025011.1;CM025011.1;CM025011.1;CM025011.1;CM025011.1;CM025011.1;CM025011.1;CM025011.1;CM025011.1;CM025011.1;CM025011.1;CM025011.1;CM025011.1;CM025011.1;CM025011.1;CM025011.1;CM025011.1;CM025011.1;CM025011.1;CM025011.1;CM025011.1;CM025011.1;CM025011.1;CM025011.1;CM025012.1;CM025012.1;CM025012.1;CM025012.1;CM025012.1;CM025012.1;CM025012.1;CM025012.1;CM025012.1;CM025012.1;CM025012.1;CM025012.1;CM025012.1;CM025012.1;CM025012.1;CM025012.1;CM025012.1;CM025012.1;CM025012.1;CM025012.1;CM025012.1;CM025012.1;CM025012.1;CM025012.1;CM025012.1;CM025012.1;CM025012.1;CM025012.1;CM025012.1;CM025012.1;CM025012.1;CM025012.1;CM025012.1;CM025012.1;CM025012.1;CM025012.1;CM025012.1;CM025012.1;CM025012.1;CM025012.1;CM025012.1;CM025012.1;CM025012.1;CM025012.1;CM025012.1;CM025012.1;CM025012.1;CM025012.1;CM025012.1;CM025012.1;CM025012.1;CM025012.1;CM025012.1;CM025012.1;CM025012.1;CM025012.1;CM025012.1;CM025012.1;CM025012.1;CM025012.1;CM025012.1;CM025012.1;CM025012.1;CM025012.1;CM025012.1;CM025012.1;CM025012.1;CM025012.1;CM025012.1;CM025012.1;CM025012.1;CM025012.1;CM025012.1;CM025012.1;CM025012.1;CM025012.1;CM025012.1;CM025012.1;CM025012.1;CM025012.1;CM025012.1;CM025012.1;CM025012.1;CM025013.1;CM025013.1;CM025013.1;CM025013.1;CM025013.1;CM025013.1;CM025013.1;CM025013.1;CM025013.1;CM025013.1;CM025013.1;CM025013.1;CM025013.1;CM025013.1;CM025013.1;CM025013.1;CM025013.1;CM025013.1;CM025013.1;CM025013.1;CM025013.1;CM025013.1;CM025013.1;CM025013.1;CM025013.1;CM025013.1;CM025013.1;CM025013.1;CM025013.1;CM025013.1;CM025013.1;CM025013.1;CM025013.1;CM025013.1;CM025013.1;CM025013.1;CM025013.1;CM025013.1;CM025013.1;CM025013.1;CM025013.1;CM025013.1;CM025013.1;CM025013.1;CM025013.1;CM025013.1;CM025013.1;CM025013.1;CM025013.1;CM025013.1;CM025013.1;CM025013.1;CM025013.1;CM025013.1;CM025013.1;CM025013.1;CM025013.1;CM025013.1;CM025013.1;CM025013.1;CM025013.1;CM025013.1;CM025013.1;CM025013.1;CM025013.1;CM025013.1;CM025013.1;CM025013.1;CM025013.1;CM025013.1;CM025013.1;CM025013.1;CM025013.1;CM025013.1;CM025013.1;CM025013.1;CM025013.1;CM025013.1;CM025013.1;CM025013.1;CM025013.1;CM025013.1;CM025013.1;CM025013.1;CM025013.1;CM025013.1;CM025013.1;CM025013.1;CM025013.1;CM025013.1;CM025013.1;CM025013.1;CM025013.1;CM025013.1;CM025013.1;CM025014.1;CM025014.1;CM025014.1;CM025014.1;CM025014.1;CM025014.1;CM025014.1;CM025014.1;CM025014.1;CM025014.1;CM025014.1;CM025014.1;CM025014.1;CM025014.1;CM025014.1;CM025014.1;CM025014.1;CM025014.1;CM025014.1;CM025014.1;CM025014.1;CM025014.1;CM025014.1;CM025014.1;CM025014.1;CM025014.1;CM025014.1;CM025014.1;CM025014.1;CM025014.1;CM025014.1;CM025014.1;CM025014.1;CM025014.1;CM025014.1;CM025014.1;CM025014.1;CM025014.1;CM025014.1;CM025014.1;CM025014.1;CM025014.1;CM025014.1;CM025014.1;CM025014.1;CM025014.1;CM025014.1;CM025014.1;CM025014.1;CM025014.1;CM025014.1;CM025014.1;CM025015.1;CM025015.1;CM025015.1;CM025015.1;CM025015.1;CM025015.1;CM025015.1;CM025015.1;CM025015.1;CM025015.1;CM025015.1;CM025015.1;CM025015.1;CM025015.1;CM025015.1;CM025015.1;CM025015.1;CM025015.1;CM025015.1;CM025015.1;CM025015.1;CM025015.1;CM025015.1;CM025015.1;CM025015.1;CM025015.1;CM025015.1;CM025015.1;CM025015.1;CM025015.1;CM025015.1;CM025015.1;CM025015.1;CM025015.1;CM025015.1;CM025015.1;CM025015.1;CM025015.1;CM025015.1;CM025015.1;CM025015.1;CM025015.1;CM025015.1;CM025015.1;CM025015.1;CM025015.1;CM025015.1;CM025015.1;CM025015.1;CM025015.1;CM025015.1;CM025015.1;CM025015.1;CM025015.1;CM025015.1;CM025015.1;CM025015.1;CM025015.1;CM025015.1;CM025015.1;CM025015.1;CM025015.1;CM025015.1;CM025015.1;CM025015.1;CM025015.1;CM025015.1;CM025015.1;CM025015.1;CM025015.1;CM025015.1;CM025015.1;CM025015.1;CM025015.1;CM025015.1;CM025015.1;CM025015.1;CM025015.1;CM025015.1;CM025015.1;CM025015.1;CM025015.1;CM025015.1;CM025015.1;CM025015.1;CM025015.1;CM025015.1;CM025015.1;CM025015.1;CM025015.1;CM025015.1;CM025016.1;CM025016.1;CM025016.1;CM025016.1;CM025016.1;CM025016.1;CM025016.1;CM025016.1;CM025016.1;CM025016.1;CM025016.1;CM025016.1;CM025016.1;CM025016.1;CM025016.1;CM025016.1;CM025016.1;CM025016.1;CM025016.1;CM025016.1;CM025016.1;CM025016.1;CM025016.1;CM025016.1;CM025016.1;CM025016.1;CM025016.1;CM025016.1;CM025016.1;CM025016.1;CM025016.1;CM025016.1;CM025016.1;CM025016.1;CM025016.1;CM025016.1;CM025016.1;CM025016.1;CM025016.1;CM025016.1;CM025016.1;CM025016.1;CM025016.1;CM025016.1;CM025016.1;CM025016.1;CM025016.1;CM025016.1;CM025016.1;CM025016.1;CM025016.1;CM025016.1;CM025016.1;CM025016.1;CM025016.1;CM025016.1;CM025016.1;CM025016.1;CM025016.1;CM025016.1;CM025016.1;CM025016.1;CM025016.1;CM025016.1;CM025016.1;CM025016.1;CM025016.1;CM025016.1;CM025016.1;CM025016.1;CM025016.1;CM025016.1;CM025016.1;CM025016.1;CM025017.1;CM025017.1;CM025017.1;CM025017.1;CM025017.1;CM025017.1;CM025017.1;CM025017.1;CM025017.1;CM025017.1;CM025017.1;CM025017.1;CM025017.1;CM025017.1;CM025017.1;CM025017.1;CM025017.1;CM025017.1;CM025017.1;CM025017.1;CM025017.1;CM025017.1;CM025017.1;CM025017.1;CM025017.1;CM025017.1;CM025017.1;CM025017.1;CM025017.1;CM025017.1;CM025017.1;CM025017.1;CM025017.1;CM025017.1;CM025017.1;CM025017.1;CM025017.1;CM025017.1;CM025017.1;CM025017.1;CM025017.1;CM025017.1;CM025017.1;CM025017.1;CM025017.1;CM025017.1;CM025017.1;CM025017.1;CM025017.1;CM025017.1;CM025017.1;CM025017.1;CM025017.1;CM025017.1;CM025017.1;CM025017.1;CM025017.1;CM025017.1;CM025017.1;CM025017.1;CM025017.1;CM025017.1;CM025017.1;CM025017.1;CM025017.1;CM025017.1;CM025017.1;CM025017.1;CM025017.1;CM025017.1;CM025017.1;CM025017.1;CM025017.1;CM025018.1;CM025018.1;CM025018.1;CM025018.1;CM025018.1;CM025018.1;CM025018.1;CM025018.1;CM025018.1;CM025018.1;CM025018.1;CM025018.1;CM025018.1;CM025018.1;CM025018.1;CM025018.1;CM025018.1;CM025018.1;CM025018.1;CM025018.1;CM025018.1;CM025018.1;CM025018.1;CM025018.1;CM025018.1;CM025018.1;CM025018.1;CM025018.1;CM025018.1;CM025018.1;CM025018.1;CM025018.1;CM025018.1;CM025018.1;CM025018.1;CM025018.1;CM025018.1;CM025018.1;CM025018.1;CM025018.1;CM025018.1;CM025018.1;CM025018.1;CM025018.1;CM025018.1;CM025018.1;CM025018.1;CM025018.1;CM025018.1;CM025018.1;CM025018.1;CM025018.1;CM025018.1;CM025018.1;CM025018.1;CM025018.1;CM025018.1;CM025018.1;CM025018.1;CM025018.1;CM025018.1;CM025018.1;CM025018.1;CM025018.1;CM025018.1;CM025018.1;CM025018.1;CM025018.1;CM025018.1;CM025018.1;CM025018.1;CM025018.1;CM025018.1;CM025018.1;CM025018.1;CM025018.1;CM025018.1;CM025018.1;CM025018.1;CM025018.1;CM025018.1;CM025018.1;CM025018.1;CM025018.1;CM025018.1;CM025018.1;CM025018.1;CM025018.1;CM025018.1;CM025018.1;CM025018.1;CM025018.1;CM025018.1;CM025019.1;CM025019.1;CM025019.1;CM025019.1;CM025019.1;CM025019.1;CM025019.1;CM025019.1;CM025019.1;CM025019.1;CM025019.1;CM025019.1;CM025019.1;CM025019.1;CM025019.1;CM025019.1;CM025019.1;CM025019.1;CM025019.1;CM025019.1;CM025019.1;CM025019.1;CM025020.1;CM025020.1;CM025020.1;CM025020.1;CM025020.1;CM025020.1;CM025020.1;CM025020.1;CM025020.1;CM025020.1;CM025020.1;CM025020.1;CM025020.1;CM025020.1;CM025020.1;CM025020.1;CM025020.1;CM025020.1;CM025020.1;CM025020.1;CM025020.1;CM025020.1;CM025020.1;CM025020.1;CM025020.1;CM025020.1;CM025020.1;CM025020.1;CM025020.1;CM025020.1;CM025020.1;CM025020.1;CM025020.1;CM025020.1;CM025020.1;CM025020.1;CM025020.1;CM025020.1;CM025020.1;CM025020.1;CM025020.1;CM025020.1;CM025020.1;CM025020.1;CM025020.1;CM025020.1;CM025020.1;CM025020.1;CM025020.1;CM025020.1;CM025020.1;CM025021.1;CM025021.1;CM025021.1;CM025021.1;CM025021.1;CM025021.1;CM025021.1;CM025021.1;CM025021.1;CM025021.1;CM025021.1;CM025021.1;CM025021.1;CM025021.1;CM025021.1;CM025021.1;CM025021.1;CM025021.1;CM025021.1;CM025021.1;CM025021.1;CM025021.1;CM025021.1;CM025021.1;CM025021.1;CM025021.1;CM025021.1;CM025021.1;CM025021.1;CM025021.1;CM025021.1;CM025021.1;CM025021.1;CM025021.1;CM025021.1;CM025021.1;CM025021.1;CM025021.1;CM025021.1;CM025021.1;CM025021.1;CM025021.1;CM025021.1;CM025021.1;CM025021.1;CM025021.1;CM025021.1;CM025021.1;CM025021.1;CM025021.1;CM025021.1;CM025021.1;CM025021.1;CM025021.1;CM025021.1;CM025021.1;CM025021.1;CM025021.1;CM025021.1;CM025021.1;CM025021.1;CM025021.1;CM025021.1;CM025021.1;CM025021.1;CM025021.1;CM025021.1;CM025021.1;CM025021.1;CM025021.1;CM025021.1;CM025021.1;CM025021.1;CM025021.1;CM025021.1;CM025021.1;CM025021.1;CM025021.1;CM025021.1;CM025021.1;CM025021.1;CM025021.1;CM025021.1;CM025021.1;CM025021.1;CM025021.1;CM025021.1;CM025021.1;CM025021.1;CM025021.1;CM025021.1;CM025021.1;CM025021.1;CM025021.1;CM025021.1;CM025022.1;CM025022.1;CM025022.1;CM025022.1;CM025022.1;CM025022.1;CM025022.1;CM025022.1;CM025022.1;CM025022.1;CM025022.1;CM025022.1;CM025022.1;CM025022.1;CM025022.1;CM025022.1;CM025022.1;CM025022.1;CM025022.1;CM025022.1;CM025022.1;CM025022.1;CM025022.1;CM025022.1;CM025022.1;CM025022.1;CM025022.1;CM025022.1;CM025022.1;CM025022.1;CM025022.1;CM025022.1;CM025022.1;CM025022.1;CM025022.1;CM025022.1;CM025022.1;CM025022.1;CM025022.1;CM025022.1;CM025022.1;CM025022.1;CM025022.1;CM025022.1;CM025022.1;CM025022.1;CM025022.1;CM025022.1;CM025022.1;CM025022.1;CM025022.1;CM025022.1;CM025022.1;CM025022.1;CM025022.1;CM025022.1;CM025022.1;CM025022.1;CM025022.1;CM025022.1;CM025022.1;CM025022.1;CM025022.1;CM025022.1;CM025022.1;CM025022.1;CM025022.1;CM025022.1;CM025022.1;CM025022.1;CM025022.1;CM025022.1;CM025022.1;CM025022.1;CM025022.1;CM025023.1;CM025023.1;CM025023.1;CM025023.1;CM025023.1;CM025023.1;CM025023.1;CM025023.1;CM025023.1;CM025023.1;CM025023.1;CM025023.1;CM025023.1;CM025023.1;CM025023.1;CM025023.1;CM025023.1;CM025023.1;CM025023.1;CM025023.1;CM025023.1;CM025023.1;CM025023.1;CM025023.1;CM025023.1;CM025023.1;CM025023.1;CM025023.1;CM025023.1;CM025023.1;CM025023.1;CM025023.1;CM025023.1;CM025023.1;CM025023.1;CM025023.1;CM025023.1;CM025023.1;CM025023.1;CM025023.1;CM025023.1;CM025023.1;CM025023.1;CM025023.1;CM025023.1;CM025023.1;CM025023.1;CM025023.1;CM025023.1;CM025023.1;CM025023.1;CM025023.1;CM025023.1;CM025023.1;CM025023.1;CM025023.1;CM025023.1;CM025023.1;CM025023.1;CM025023.1;CM025023.1;CM025023.1;CM025023.1;CM025023.1;CM025023.1;CM025023.1;CM025023.1;CM025024.1;CM025024.1;CM025024.1;CM025024.1;CM025024.1;CM025024.1;CM025024.1;CM025024.1;CM025024.1;CM025024.1;CM025024.1;CM025024.1;CM025024.1;CM025024.1;CM025024.1;CM025024.1;CM025024.1;CM025024.1;CM025024.1;CM025024.1;CM025024.1;CM025024.1;CM025024.1;CM025024.1;CM025024.1;CM025024.1;CM025024.1;CM025024.1;CM025024.1;CM025024.1;CM025024.1;CM025024.1;CM025024.1;CM025024.1;CM025024.1;CM025024.1;CM025024.1;CM025024.1;CM025024.1;CM025024.1;CM025024.1;CM025024.1;CM025024.1;CM025024.1;CM025024.1;CM025024.1;CM025024.1;CM025024.1;CM025024.1;CM025024.1;CM025024.1;CM025024.1;CM025024.1;CM025024.1;CM025024.1;CM025024.1;CM025024.1;CM025024.1;CM025024.1;CM025024.1;CM025024.1;CM025024.1;CM025024.1;CM025024.1;CM025024.1;CM025024.1;CM025024.1;CM025024.1;CM025024.1;CM025024.1;CM025025.1;CM025025.1;CM025025.1;CM025025.1;CM025025.1;CM025025.1;CM025025.1;CM025025.1;CM025025.1;CM025025.1;CM025025.1;CM025025.1;CM025025.1;CM025025.1;CM025025.1;CM025025.1;CM025025.1;CM025025.1;CM025025.1;CM025025.1;CM025025.1;CM025025.1;CM025025.1;CM025025.1;CM025025.1;CM025025.1;CM025025.1;CM025025.1;CM025025.1;CM025025.1;CM025025.1;CM025025.1;CM025025.1;CM025025.1;CM025025.1;CM025025.1;CM025025.1;CM025025.1;CM025025.1;CM025025.1;CM025025.1;CM025025.1;CM025025.1;CM025025.1;CM025026.1;CM025026.1;CM025026.1;CM025026.1;CM025026.1;CM025026.1;CM025026.1;CM025026.1;CM025026.1;CM025026.1;CM025026.1;CM025026.1;CM025026.1;CM025026.1;CM025026.1;CM025026.1;CM025026.1;CM025026.1;CM025026.1;CM025026.1;CM025026.1;CM025026.1;CM025026.1;CM025026.1;CM025026.1;CM025026.1;CM025026.1;CM025026.1;CM025026.1;CM025026.1;CM025026.1;CM025026.1;CM025026.1;CM025026.1;CM025026.1;CM025026.1;CM025026.1;JAAVVJ010000020.1;JAAVVJ010000021.1;JAAVVJ010000021.1;JAAVVJ010000026.1;JAAVVJ010000028.1;JAAVVJ010000029.1;JAAVVJ010000029.1;JAAVVJ010000035.1;JAAVVJ010000035.1;JAAVVJ010000038.1;JAAVVJ010000040.1;JAAVVJ010000040.1;JAAVVJ010000044.1;JAAVVJ010000044.1;JAAVVJ010000081.1;JAAVVJ010000099.1;JAAVVJ010000100.1;JAAVVJ010000104.1;JAAVVJ010000104.1;JAAVVJ010000115.1;JAAVVJ010000129.1;JAAVVJ010000129.1;JAAVVJ010000138.1;JAAVVJ010000195.1;JAAVVJ010004061.1;JAAVVJ010004325.1;JAAVVJ010004680.1;JAAVVJ010005281.1;JAAVVJ010006607.1;JAAVVJ010007042.1;JAAVVJ010007913.1;JAAVVJ010010050.1;JAAVVJ010010222.1;JAAVVJ010010690.1;JAAVVJ010010754.1;JAAVVJ010011541.1;JAAVVJ010012089.1;JAAVVJ010012385.1;JAAVVJ010012759.1;JAAVVJ010013123.1;JAAVVJ010014081.1;JAAVVJ010014176.1;JAAVVJ010014362.1;JAAVVJ010014362.1;JAAVVJ010014362.1;JAAVVJ010014362.1;JAAVVJ010014362.1;JAAVVJ010014362.1;JAAVVJ010014362.1;JAAVVJ010014362.1;JAAVVJ010014362.1;JAAVVJ010014362.1;JAAVVJ010014362.1;JAAVVJ010014362.1;JAAVVJ010014362.1;JAAVVJ010014362.1;JAAVVJ010014362.1;JAAVVJ010014362.1;JAAVVJ010014362.1;JAAVVJ010014362.1;JAAVVJ010014362.1;JAAVVJ010014362.1;JAAVVJ010014843.1;JAAVVJ010015735.1;JAAVVJ010016255.1;JAAVVJ010016630.1;JAAVVJ010016668.1;JAAVVJ010019253.1;JAAVVJ010020535.1;JAAVVJ010020656.1;JAAVVJ010020828.1;JAAVVJ010021076.1;JAAVVJ010022046.1;JAAVVJ010023072.1;JAAVVJ010023979.1;JAAVVJ010024180.1;JAAVVJ010025384.1;JAAVVJ010026274.1;JAAVVJ010026687.1;JAAVVJ010026692.1;JAAVVJ010026813.1;JAAVVJ010026929.1;JAAVVJ010027745.1;JAAVVJ010028461.1;JAAVVJ010028809.1;JAAVVJ010028914.1;JAAVVJ010028929.1;JAAVVJ010029221.1;JAAVVJ010029317.1;JAAVVJ010029998.1;JAAVVJ010030559.1;JAAVVJ010030573.1;JAAVVJ010030581.1;JAAVVJ010031965.1;JAAVVJ010032360.1;JAAVVJ010032919.1;JAAVVJ010032972.1;JAAVVJ010033328.1;JAAVVJ010033328.1;JAAVVJ010034952.1;JAAVVJ010035319.1;JAAVVJ010035412.1;JAAVVJ010035412.1;JAAVVJ010035412.1;JAAVVJ010035412.1;JAAVVJ010035469.1;JAAVVJ010035475.1;JAAVVJ010035641.1;JAAVVJ010035702.1;JAAVVJ010035738.1;JAAVVJ010036453.1;JAAVVJ010036500.1;JAAVVJ010036659.1;JAAVVJ010036791.1;JAAVVJ010036796.1;JAAVVJ010036974.1;JAAVVJ010037021.1;JAAVVJ010037124.1;JAAVVJ010037124.1;JAAVVJ010037155.1;JAAVVJ010037161.1;JAAVVJ010037217.1;JAAVVJ010037217.1;JAAVVJ010037233.1;JAAVVJ010037538.1;JAAVVJ010037582.1;JAAVVJ010037933.1;JAAVVJ010037933.1;JAAVVJ010038058.1;JAAVVJ010038058.1;JAAVVJ010038229.1;JAAVVJ010038267.1;JAAVVJ010038279.1;JAAVVJ010038284.1;JAAVVJ010038319.1;JAAVVJ010038548.1;JAAVVJ010038607.1;JAAVVJ010038607.1;JAAVVJ010038607.1;JAAVVJ010038860.1	15941;1877727;2806410;2814362;3382362;3383749;4427139;4602956;5424534;7899247;11557978;12329917;13339252;16330902;16332264;18789092;19773364;20189178;21042254;23413999;27500007;27520461;27914907;30753599;33512945;34649099;34987764;36581434;36582097;37756894;38985204;42025438;42122185;42525550;42527214;47227049;50858570;51921605;55760574;56065303;57826357;60774650;63495497;63495556;63496179;63496994;1992117;2436756;2791448;3706732;5602011;5603542;6114700;8464639;10151315;11469939;12257192;17515263;17528595;19739305;19740361;22921456;26257986;26412306;27941639;30394440;30403094;30417148;30428683;35048025;37093002;37575240;42709532;43065341;44836668;44838248;45471574;50275916;50674349;50674731;51994487;52231488;52232298;57325990;57582695;57583239;57909481;59898156;63190815;173232;1346079;1512635;1955975;2117960;2118387;3567548;9915276;12115344;13327771;14321938;14442612;15213635;16849188;16849789;24803583;25195720;25731109;28865918;28889222;29673397;29687034;30065658;30916462;30916648;32427355;34250432;35399531;35794082;37003237;37004306;37956105;41775699;42002217;42349804;42925096;46698130;50632062;52446408;52446993;57473600;60208831;61599341;61898973;63219035;63221294;64267526;65998732;68601708;69400206;69400449;69755760;71318992;71476819;71799801;73964408;616340;1618288;2081409;4990675;7906221;9713108;10753175;10753968;14368657;14376561;14871520;14872363;18369404;20074080;21280956;23415694;23805362;25752924;25754252;26298429;28022259;33377903;33473012;34178986;34257263;35253177;36915428;39990865;40541457;42586930;43136090;44144244;44569447;47437533;48499195;49334450;51950585;53505131;54883122;54883652;59450260;59450674;59841974;64614756;64943223;65603161;65603690;66286438;68036722;69768997;70319365;72537166;73149513;583355;4596768;4704301;9082445;9974360;9974495;10016155;11471208;14535735;14711309;14711954;14712396;14713969;15563204;16442530;20620987;21325984;21738827;23100484;24001552;24013255;26479997;27266618;27737194;27861606;27940866;28038270;28351174;28354161;30779834;31455535;31549771;32172131;32748065;33830687;34402719;34771019;35368674;35492901;35955038;37495651;38034454;38105960;38106475;41295642;43927469;44117748;45490669;45613088;48697667;48698002;52519494;52726668;53488416;1000614;1838535;3338068;5727022;6021897;6022155;6022354;8461013;8461756;9815556;10923395;10924654;13525229;13825159;20506958;20508066;20511692;22128006;23567778;23614353;23615142;23616550;24957621;26829226;29431876;29768506;30686244;33153382;36144030;39718271;40565882;40568518;40688228;40689073;45913065;46054836;46600535;48428416;48428847;48821157;50375096;55473484;57426015;340654;341056;341169;341216;341266;341366;884891;1344306;2433308;3010458;8613803;10196217;13738930;15241122;17461849;17468363;19526292;23225157;23226326;28176991;28246199;29011092;32256496;32256907;32257191;32258574;35226127;35239720;37666858;38162842;38207744;41235792;41238613;42745696;43375485;46205398;47925499;48330867;1830874;1837225;1837933;3388961;4372746;4827685;5953591;6368407;6987742;6988608;8466756;9733221;10609409;10910449;11196534;11210923;11850051;12089719;12090892;13500995;15188375;17387134;17874704;18141283;20896422;20898783;22172885;22630582;22631469;28283636;29303022;31002481;33266131;34489097;34719658;38003718;38003828;38006282;40549998;40571301;43211856;43316252;43317519;43598038;44691739;44711588;44727566;45398284;45587455;46909417;47054241;47378834;47644027;96266;477447;477684;3024169;3750460;5325560;5402292;7325857;7326941;8808643;9422204;9957097;10127874;10893599;11042329;12880243;13683698;15558904;19028544;19454477;19454585;19939114;23997877;28616240;29070126;30185776;30460829;30515359;30579328;31244140;31976001;32758364;34341620;35555091;36309035;36425948;36426836;37770774;40070299;42070622;43239972;46155583;47631422;563656;564340;3975136;4583448;7176092;7707906;7708597;12152497;12327152;13210129;13894879;14238320;18942003;18947011;21653578;22292264;22944497;24696299;25486837;25501401;26437127;27111766;30768639;30800157;32842971;33267173;34533719;35230503;36105551;36224892;37001493;40762166;44523360;44725778;45962947;47800011;47800792;47856900;49292568;49293287;4257832;5269075;9334042;9390226;9392149;9817227;10125651;16285537;17391781;21807036;23878707;24977977;25418711;27199665;28354563;28584391;29919144;31888245;31889231;33274956;33847502;34852849;34855888;34857708;35936586;35974791;38662020;39496080;41148585;41561038;41562400;41656023;42570635;42961460;44152143;46048129;49096299;49294086;49809668;50165156;50185533;52089392;52111827;52205481;54803554;56206200;56224700;58627641;59527932;4698781;10998747;11003283;11039249;11423739;11424134;18254126;19866406;19887592;21701211;22138131;32039603;33242507;33243722;35313063;36025056;36176030;38665641;38666380;40092631;43115346;43126095;43126627;43540061;44226390;45922115;46504780;47232237;47233011;48038325;50057659;53610013;53819823;54008624;54350765;55265819;55402526;57788698;58754338;60546383;60578521;60711138;60712498;61104706;61106035;61910521;982798;1602276;2272945;13485177;14456701;14510518;16245562;20351130;22459350;32015277;32904551;32904637;32905938;33274370;34496958;37860291;38216404;40135671;40136674;1239906;2683199;2763378;4052967;4741495;4918210;7180695;8454104;10045332;10047060;11575804;13175628;15270781;16382611;16383352;19736618;20655676;20830965;22337355;25371596;30171818;33586434;34797243;34971741;35008364;35939739;35940160;36432562;36864185;37533719;40138023;42669404;42776658;688169;909608;1687493;2438557;3171576;5045137;5243217;5258398;5717200;9483077;9698841;9701255;10847738;10849136;11709501;13991983;14777804;18588987;18760384;23786141;25770749;26184240;26789779;28865080;29942916;29953286;30742591;30959971;32482505;32577477;32724406;37287418;37340094;38514450;38918141;39652684;40188034;43105033;43873529;44562179;45213809;45572390;46377487;48215741;48261841;49970615;51708810;53076367;55383108;56537386;56890998;2122227;2425766;2911598;5214230;5214398;5550691;7145526;7702828;10349102;10925951;11899921;12718291;13379749;13381126;18150232;21043470;21043868;21043992;24034797;24482468;24484116;25672069;25796903;26813280;28592173;31591875;32220191;36260699;36661227;39524926;40792708;41506890;43079020;44024767;44637146;46343889;47140522;47390287;47883609;50637320;1385848;2964615;4314114;4479386;5300189;11353847;14622994;15742522;16280349;16280667;16655817;17449648;23512869;23514327;24360437;25132628;25305383;25305706;25915106;27715811;31008988;33113451;34024186;34353772;35418158;35418695;35449147;38298500;39473188;39875464;42546815;42593190;51358298;51453401;51715485;1472129;3764372;6860173;9024368;9102042;9102424;9118061;9118443;11978976;15170562;15172175;15429367;15430246;18274625;19744109;20166125;23630416;24797280;26613895;27139248;28187377;28191248;29351398;30258419;34167812;34211888;35812108;36865855;38164468;38368579;42315690;42316264;43211041;45332748;46396026;47713644;48935072;51923185;52595271;268208;2535442;3541449;6577378;8774983;9300553;9306987;14699074;16551888;16552619;16553007;19651109;20393270;24010293;24629441;25740173;26821929;26992736;27105959;27106876;30775155;32234397;34902720;37577369;38818510;38819327;39440868;39990124;39991676;40288679;42040566;42151741;42866803;44415595;47733943;48008374;49188891;49723104;49736673;4966522;4985756;9297634;10385600;14468274;16020884;17098825;17217392;17231880;19185178;19671812;19672857;20508651;22960342;23706943;24528124;30500114;30562096;32835218;38100768;38867783;41505520;42674370;42798197;42798949;45748859;46469566;47341615;47598467;47616512;47918735;47974475;49560551;49618063;2197021;3467053;3478753;6081367;6542182;7297242;13018160;14375181;16838204;18622698;18835124;19061874;19187815;20262729;20574692;21991681;21992145;22415879;26249286;26588367;28200277;29394565;29397602;29398049;29689924;32368147;34911199;35676156;35677513;38253521;40480545;40481154;40481614;40481794;40679404;43936838;46501580;48067568;49046758;49777580;4741365;4741590;4880027;5138254;5138739;5139487;5139932;7135422;8843237;9644708;15251695;15348869;15923943;16074109;16074464;18163929;19427393;19428310;19614159;19615079;20012579;20017989;20732985;22118409;22118587;23238060;28127950;28780203;30572758;31632104;32054320;32054564;32158722;33218459;33405914;35338460;35976200;37037007;37038295;37971875;37971930;37972498;39222617;39224564;39224810;39240146;39940183;42379430;42470744;45429543;51025205;51792842;52895188;952434;952762;1026542;5614330;5942978;6806967;8684018;9794398;11756304;11757836;16215006;16974947;17666530;2178711;4299942;4526085;9050839;10906248;13037839;14479308;15442909;16920310;277035;1142007;2445621;2811648;2894584;4451366;6919547;15181538;15183571;15952054;16701251;17923791;17923816;17924245;18545991;18546076;18647245;18905499;20501986;21059671;22326242;22615595;25224025;25293550;25425585;26132802;28900840;30840407;32411403;32815147;32816030;1237951;2767350;5347103;5347790;8867704;9476411;13587942;14407640;14407959;16099624;17195220;19333499;21821087;21836253;23219491;26345267;28053963;28983675;28984807;33255753;756555;756645;777361;2642207;3840499;4897035;5822000;7507266;7508930;8164443;8164844;8165881;9197185;9629538;9630945;10929498;11974992;12134633;12631959;13650537;15422092;15887934;15984585;20593733;20594149;20994692;20996242;20996324;21653466;22691577;24112113;28087003;28551307;30427126;30651829;30965364;31669420;31672448;31672630;31673082;33455635;34133366;34562418;35360124;35615345;37540431;41514505;42380615;45559819;46857733;47354480;47443714;48448026;50668887;51185257;51652725;52529153;2393176;6420176;6872333;18672017;19461304;19857659;19858396;20240376;28481609;28777915;29065342;30070809;30651978;31863431;31864492;32779649;32991646;33526071;34154118;35645544;35645735;36204473;36222771;36504574;36582858;38090573;38559005;39823664;42033034;44355528;45512321;45512716;45512821;48077812;50723043;51670682;52044451;53384831;1284681;4133854;7209297;7332641;7340901;8780686;8781540;8823741;9478834;12095429;12096144;12961063;16959684;17117419;17588394;17877097;18019149;18030354;18030734;20176378;20870084;22718211;22719070;23255016;26206340;27725821;28139906;29683644;35512228;35513867;37441318;37441800;37501992;40058584;1750638;1860001;1860113;1947619;3422619;3424233;3424302;5112072;6309028;6309632;6310260;8054277;8568966;8834916;8835749;8844763;9406087;11365012;16641599;19295400;20531320;22656474;23094744;24507583;26948396;28848916;29364096;32015903;33701617;34190580;34222551;37630385;39316390;40148391;40754410;40759809;40761266;40800606;40816955;40817702;41081162;715587;2340735;2450293;8298907;13898640;15330783;18340877;18647499;24856307;25564682;27044747;27373367;27515159;29727209;30578799;30585144;31252306;34275671;35403448;36935596;37868135;40071835;41197983;43507417;920349;927611;1015364;1016471;1100027;1326430;1899872;2041109;2412041;3691804;4907152;6320379;6507370;7923009;10381776;14134697;14549766;14855192;16390099;16758756;17134205;17469598;18678041;18905870;19957605;19980092;20464641;20521546;20523375;24802573;25507804;25676285;30752112;31312846;31416814;31588610;32984018;33821210;37175673;37605483;38409633;43676816;43677576;373877;374061;998030;1994306;2686945;4379048;4379995;6613791;11819825;12197795;12508769;13191752;13610431;15462419;17866690;19149075;20161760;20682813;20682862;20682921;20861869;21074833;23044654;23045232;23245290;23590972;24147587;24655901;24897208;25634696;25636367;26428127;27985246;28086008;29822577;33061447;33731508;774845;1099077;2469217;4196482;4197486;4970668;4976869;4985733;5614388;6029424;6480938;7154148;7155317;8747038;9051628;10154771;10318217;10577453;11013160;11373492;11643092;12702910;16710691;25725831;25727447;25728012;27141368;30731670;31103562;31103815;33857907;34430637;34439841;237343;3574621;3574739;4887488;5636090;6906769;7559276;8350712;9286788;13167370;13514130;13514972;14189273;18487477;18487819;18950550;23317922;25236119;30743793;32946588;34463649;2905334;4587793;5137507;6308866;7753936;7753998;11112132;12148801;15109810;16098393;16644653;16645088;17516516;19350537;19594882;19595397;19615788;19893467;20205173;20615113;23104296;23444108;30127245;681554;13181100;13598946;15481454;17128045;17154544;19222236;23104684;23105222;27422758;28903509;1167951;1331071;2524188;2524726;2524855;3574936;3575608;4646390;5329182;5515620;8727228;9626341;11747143;12111121;12111616;15352094;15570857;19597799;22567902;22973286;24601249;28580899;28662559;28771405;29764884;29765943;105101;549752;588288;91979;241850;59235;59552;11012;107854;36171;28604;29390;66532;66832;30831;480;50152;25796;33051;20565;13563;13702;8670;13440;22319;508;21806;57958;14309;9175;3001;8751;1934;1041;4013;1596;687;9496;6709;9326;8852;9070;20377;20662;20723;20769;20822;20870;20931;20966;21027;21121;21167;21203;21257;21283;21338;21392;21437;21472;21514;21568;4974;32643;20889;4101;8492;4851;1066;633;372;2306;11170;490;34020;16146;36388;3319;1;7961;8244;1011;12955;4242;2437;12411;23645;53;15466;9657;14552;18845;15337;2779;6608;39825;10203;1;774;267;47813;57735;59469;59555;99331;128181;31831;9899;5436;50455;9727;8569;2053;3713;131121;26150;13887;6750;11647;75381;10659;8537;9337;3235;56551;8523;42007;42522;34090;45665;51172;3495;6639;215092;21587;37829;52326;53421;54919;19062	16067;1877758;2807088;2815048;3382755;3383893;4428335;4603418;5424880;7899302;11558675;12330247;13339518;16331316;16332330;18790275;19773642;20189345;21042386;23414083;27500147;27520601;27915079;30753931;33513013;34649454;34988258;36581501;36582465;37756936;38985240;42025648;42122238;42526577;42527247;47228105;50858896;51922327;55760713;56065508;57826575;60775550;63495558;63495594;63496382;63497030;1992971;2436872;2792361;3707126;5602316;5603635;6114879;8464865;10151840;11470347;12257312;17515513;17529326;19739363;19740660;22921825;26258601;26412744;27941725;30394807;30403461;30417411;30428737;35048988;37093801;37575662;42709592;43065875;44836964;44838288;45471611;50276202;50674502;50674865;51994847;52231541;52232593;57326093;57583112;57583589;57909685;59899106;63190883;174048;1346146;1513682;1956277;2118170;2118501;3567590;9915471;12115620;13328119;14323146;14442703;15214565;16849463;16849910;24803979;25196236;25732518;28866740;28889371;29673587;29688100;30065695;30916523;30916976;32427747;34250678;35399594;35794413;37003670;37004597;37956198;41775916;42002402;42350307;42925622;46698227;50632215;52446500;52447048;57473741;60209309;61599561;61899090;63219321;63221327;64267900;65999305;68601984;69400292;69400640;69756541;71320063;71477762;71800392;73964842;617458;1618449;2081509;4991099;7906352;9713285;10753493;10754339;14368977;14376761;14871831;14872982;18369902;20074381;21281331;23415787;23805562;25753031;25754627;26298644;28022350;33379274;33474008;34179070;34258446;35253659;36915614;39990957;40541545;42587025;43136434;44144542;44569691;47437782;48499418;49334885;51950833;53505499;54883445;54883854;59450348;59450886;59842783;64614997;64943403;65603229;65604193;66287170;68036892;69769099;70320077;72537203;73150264;583901;4596806;4704540;9082536;9974508;9974710;10016307;11471355;14536407;14711585;14712029;14712613;14714097;15564301;16442706;20621870;21326032;21738875;23101119;24002014;24013361;26480403;27266760;27737258;27862099;27940933;28039344;28351415;28354269;30779934;31456036;31550690;32172370;32749085;33830885;34403006;34771251;35369681;35493248;35955434;37495853;38034869;38106170;38106646;41296979;43928067;44118430;45490774;45613345;48697697;48698158;52519582;52727199;53488564;1001627;1839380;3338204;5727219;6021980;6022208;6022399;8461100;8461912;9815739;10923603;10924722;13525691;13825414;20507001;20508122;20511824;22128671;23567808;23614455;23615673;23616668;24958173;26829578;29432491;29769439;30687475;33154168;36144264;39718468;40566270;40568562;40688413;40689255;45913254;46055455;46600588;48428505;48429163;48821235;50375185;55474095;57426127;341069;341117;341216;341266;341316;341420;885110;1344542;2433875;3010758;8614330;10198080;13739577;15241460;17462633;17468719;19527486;23225524;23226394;28177217;28246413;29012071;32256577;32257119;32257329;32258852;35226171;35239857;37667289;38163927;38208953;41235866;41239150;42745726;43375555;46205638;47925601;48331074;1830914;1837265;1838519;3389193;4373189;4827726;5953728;6368621;6987947;6989694;8466849;9733634;10609637;10910573;11196691;11211279;11850246;12090338;12090964;13501529;15188480;17387240;17875434;18141545;20896538;20898984;22173593;22630751;22631666;28284814;29304323;31002555;33266202;34489153;34719998;38003829;38003869;38006351;40550080;40571837;43211911;43316853;43317593;43598109;44692003;44711667;44727601;45399025;45587660;46909597;47055560;47378886;47644234;96293;477684;477878;3024467;3751731;5325619;5403268;7326283;7327118;8808938;9423536;9957302;10127908;10894274;11042712;12881200;13684811;15559337;19029094;19454511;19455326;19939883;23998257;28616417;29070267;30185894;30460916;30516199;30579501;31245293;31976037;32759230;34341680;35555140;36309460;36425960;36426889;37771361;40070419;42071802;43241098;46156285;47631518;564350;564718;3975454;4583909;7176492;7708299;7708858;12153178;12327767;13210317;13895612;14239551;18942203;18947295;21653832;22292553;22944732;24696914;25486908;25501497;26437679;27111817;30768696;30800651;32843533;33267596;34534030;35231240;36106418;36225239;37001639;40762209;44523567;44725915;45963290;47800193;47801033;47857977;49292650;49293727;4257862;5269184;9334398;9390317;9392234;9817993;10126334;16285787;17391985;21807203;23878763;24978947;25418870;27200126;28355438;28585208;29919974;31888822;31889263;33276052;33848164;34853092;34856012;34857848;35936719;35975105;38662687;39496182;41149552;41561222;41562542;41656432;42570886;42961873;44153021;46049246;49096973;49294835;49809786;50165709;50186648;52089555;52112690;52205524;54803635;56206629;56225129;58628034;59528290;4699246;10998857;11003805;11039388;11423819;11424758;18254216;19867291;19888477;21701430;22138353;32039687;33242728;33243856;35313363;36026275;36176238;38666388;38666809;40093046;43115713;43126124;43126994;43540217;44227211;45923180;46505047;47232961;47233093;48038521;50058066;53611436;53820005;54009434;54351151;55266019;55402974;57788817;58754423;60546427;60578624;60711334;60712769;61104838;61106167;61910587;983574;1602351;2273430;13485297;14457058;14511283;16245752;20352072;22459730;32015419;32904573;32905022;32905974;33274921;34497774;37860816;38216498;40135766;40136777;1240040;2683318;2763408;4053651;4741701;4919008;7180922;8454229;10045600;10047233;11575888;13176278;15271215;16383150;16383432;19736850;20655792;20831667;22337855;25371847;30171902;33586858;34797362;34971909;35009033;35939785;35940660;36432740;36864308;37533836;40138127;42669528;42777043;689499;910119;1687864;2438904;3171756;5046539;5244290;5258466;5717345;9483316;9698892;9701383;10848158;10849520;11709715;13992437;14777991;18589434;18760510;23786819;25770927;26185106;26791110;28865281;29943123;29953486;30743013;30960369;32482660;32577536;32724922;37287575;37340544;38514817;38918261;39653349;40188528;43105193;43874572;44562248;45215213;45572434;46378516;48216854;48262197;49970743;51709519;53076465;55383394;56538021;56892038;2122785;2425912;2911719;5214299;5214531;5550884;7145729;7702884;10349882;10926141;11901115;12718359;13379872;13381490;18150504;21043527;21044001;21044042;24035465;24482570;24484192;25672238;25797815;26813346;28592308;31592415;32221049;36261106;36662160;39525958;40793103;41507543;43079988;44025176;44637306;46344037;47140698;47391531;47884452;50637690;1385977;2964861;4314488;4480562;5300619;11353961;14623408;15743451;16280391;16280837;16656481;17449948;23512987;23514448;24360604;25133082;25305482;25306048;25915330;27716010;31009285;33114024;34024233;34353816;35418533;35419214;35449227;38298610;39474433;39875568;42547144;42593429;51358442;51454669;51715695;1472470;3764929;6860672;9025285;9102230;9102686;9118249;9118705;11979106;15171154;15172228;15429554;15430350;18275060;19744286;20166244;23630756;24797327;26614052;27139355;28187838;28191297;29352282;30258751;34168632;34212008;35812731;36866290;38165365;38368720;42315823;42316975;43211138;45333073;46396087;47713688;48935740;51923923;52595721;268267;2535503;3542345;6577443;8775357;9300766;9307130;14699118;16552202;16552683;16553127;19651315;20393590;24010704;24629986;25740330;26822136;26993710;27106208;27106937;30775556;32234466;34903214;37577791;38818867;38819553;39441572;39990456;39991854;40288728;42040655;42153126;42866954;44416134;47734684;48008469;49189764;49723316;49736885;4966919;4985879;9297735;10385906;14468753;16021117;17099558;17217827;17232714;19185252;19672188;19672991;20508687;22960998;23707085;24528248;30500507;30562987;32835392;38101089;38867880;41506367;42674544;42798575;42799102;45749151;46470104;47342243;47599796;47616776;47919115;47975044;49560602;49618180;2197049;3467275;3479018;6081591;6542198;7297724;13018249;14375354;16838379;18622995;18835290;19062054;19188329;20263215;20574892;21991833;21992717;22416245;26249676;26588792;28200490;29394803;29397801;29398161;29690092;32368222;34911499;35677230;35677726;38253628;40480890;40481190;40481793;40481854;40680232;43936980;46502576;48067986;49047484;49778387;4741517;4741709;4880982;5138741;5138835;5139631;5140122;7136315;8843992;9644859;15252044;15349141;15924196;16074453;16074515;18164426;19427937;19428362;19614174;19615220;20012765;20018188;20733208;22118515;22118769;23238867;28128311;28781116;30572790;31632231;32054382;32055261;32158908;33218516;33406019;35338633;35976351;37037321;37038698;37971885;37972059;37972800;39222718;39224727;39225084;39240401;39941108;42379852;42471007;45429611;51025320;51793009;52895410;952717;952899;1027185;5614387;5943017;6807220;8684143;9794582;11756848;11758055;16215344;16975540;17667581;2178846;4300204;4526485;9052089;10906368;13037861;14479532;15442967;16921134;277083;1142251;2446646;2812074;2894622;4451555;6919624;15181791;15184852;15952228;16701378;17923816;17923951;17924359;18546066;18546127;18648339;18905610;20502692;21059870;22326310;22615711;25224211;25293822;25426452;26133467;28900891;30841026;32411939;32815250;32816380;1238003;2767400;5347363;5347833;8868778;9476447;13588166;14407851;14408434;16100292;17195450;19333986;21821302;21836765;23220115;26345916;28054216;28984066;28984929;33255913;756640;756729;777771;2642411;3840561;4897679;5822031;7507532;7509526;8164681;8164981;8165944;9197983;9629666;9631223;10929977;11976142;12135220;12632363;13650626;15422240;15888089;15985395;20593796;20594193;20994823;20996279;20996550;21654027;22691727;24112266;28087608;28551508;30427204;30651960;30965669;31669516;31672590;31672723;31673487;33455867;34134165;34562473;35361277;35615515;37540525;41515742;42380650;45560062;46858023;47355437;47443998;48448748;50669405;51185914;51652810;52529211;2393852;6420597;6872565;18672618;19461980;19857935;19858732;20240444;28481694;28778082;29065457;30071168;30652090;31863815;31864735;32779680;32991728;33526133;34154172;35645671;35645813;36204637;36223069;36504979;36582979;38090644;38559066;39823908;42034116;44355623;45512431;45512808;45513027;48078078;50723122;51670881;52044536;53385825;1285059;4133999;7210026;7332685;7341384;8780848;8781728;8823935;9479064;12095572;12096420;12961360;16959864;17118046;17588542;17877831;18019187;18030407;18031496;20177582;20870553;22718366;22719537;23255782;26206378;27726091;28140241;29683947;35512400;35513940;37441662;37441977;37502051;40058723;1750791;1860057;1860192;1947763;3422749;3424276;3424330;5112973;6309213;6309837;6310334;8054697;8569094;8835010;8835870;8844833;9406879;11365319;16642068;19295706;20531536;22657367;23095301;24507706;26949269;28848970;29364395;32016729;33701848;34191307;34222611;37630815;39316546;40148988;40754837;40760236;40761446;40800760;40817091;40817782;41081203;716455;2340871;2450360;8299564;13899554;15331328;18341526;18648289;24856789;25564772;27045058;27373475;27515656;29727785;30579238;30585507;31252768;34275797;35403585;36935863;37868280;40071932;41198199;43507562;920471;927795;1016045;1016589;1101267;1326609;1900045;2041198;2412744;3691919;4908213;6320514;6508493;7923646;10382205;14135610;14550993;14856564;16391245;16758870;17134793;17469763;18678280;18906375;19957695;19980314;20465272;20522110;20523406;24802787;25507939;25676953;30752215;31312997;31416948;31588886;32984138;33821252;37175959;37606091;38409688;43677021;43677704;373982;374863;998808;1994964;2687275;4379439;4380101;6614261;11820576;12197977;12508868;13191896;13610492;15463125;17866810;19149188;20161931;20682826;20682884;20682933;20862072;21075227;23044934;23045522;23246285;23591001;24147687;24656226;24897402;25635148;25636533;26428805;27985377;28086992;29822923;33061488;33731716;774955;1099998;2469544;4196872;4197932;4970840;4978119;4986575;5614670;6030062;6481595;7154874;7155614;8747159;9052001;10155717;10318431;10577538;11013494;11374123;11643945;12703173;16710885;25725860;25727780;25728301;27141775;30731830;31103781;31103830;33857938;34431736;34439893;237660;3574754;3574923;4887591;5636309;6907725;7560452;8351000;9286894;13167571;13514617;13515079;14189340;18487507;18488277;18950818;23317956;25236895;30744217;32946694;34465065;2905766;4588806;5138162;6309402;7754005;7754404;11112519;12149402;15109930;16098555;16644714;16645133;17516842;19350718;19594946;19595712;19617044;19894493;20205906;20615671;23104815;23444207;30127474;681725;13181285;13599139;15481751;17128105;17155086;19222302;23105132;23105232;27423117;28903606;1168014;1331111;2524244;2524853;2525025;3575290;3575779;4646795;5329563;5515661;8727380;9626431;11747289;12111246;12111826;15353340;15570989;19597926;22567997;22973388;24601401;28581067;28662717;28771946;29764965;29766118;105209;550120;588405;92841;242674;59260;59795;11054;107962;37108;28659;29782;66841;66934;30939;891;50462;26441;33293;20929;13582;13731;8941;13893;22482;585;22669;58185;14565;9216;3233;9938;3007;2291;4544;1649;1298;10363;6914;9954;9528;9163;20675;20723;20764;20822;20870;20931;20979;21027;21069;21167;21209;21257;21293;21344;21392;21428;21472;21520;21568;21613;6837;32829;21196;4454;8921;4972;1267;773;453;2398;11646;596;34358;16664;36730;3468;302;8558;8384;1197;13660;5461;2636;12551;23912;307;15703;9715;15333;18985;15780;2905;7026;40330;10588;781;925;346;48465;58095;59566;59710;99714;128598;31957;10062;5540;50817;9932;8928;2218;3934;131238;26306;14074;6949;11833;75564;11017;8681;9538;3287;56649;8676;42072;42734;34292;45801;51288;3781;6681;215593;21637;37888;52420;53496;55150;19160	+;+;+;+;+;+;+;+;+;+;+;+;+;+;+;+;+;+;+;+;+;+;+;+;+;+;+;+;+;+;+;+;+;+;+;+;+;+;+;+;+;+;+;+;+;+;-;-;-;-;-;-;-;-;-;-;-;-;-;-;-;-;-;-;-;-;-;-;-;-;-;-;-;-;-;-;-;-;-;-;-;-;-;-;-;-;-;-;-;+;+;+;+;+;+;+;+;+;+;+;+;+;+;+;+;+;+;+;+;+;+;+;+;+;+;+;+;+;+;+;+;+;+;+;+;+;+;+;+;+;+;+;+;+;+;+;+;+;+;+;+;+;+;+;+;-;-;-;-;-;-;-;-;-;-;-;-;-;-;-;-;-;-;-;-;-;-;-;-;-;-;-;-;-;-;-;-;-;-;-;-;-;-;-;-;-;-;-;-;-;-;-;-;-;-;-;-;-;-;-;-;-;-;-;-;-;-;-;-;-;-;-;-;-;-;-;-;-;-;-;-;-;-;-;-;-;-;-;-;-;-;-;-;-;-;-;-;-;-;-;-;-;-;-;-;-;-;-;-;-;-;-;+;+;+;+;+;+;+;+;+;+;+;+;+;+;+;+;+;+;+;+;+;+;+;+;+;+;+;+;+;+;+;+;+;+;+;+;+;+;+;+;+;+;+;+;+;+;+;+;+;+;+;+;+;+;+;+;+;+;+;+;+;+;+;+;+;+;+;+;+;+;+;+;+;+;+;+;+;+;+;+;+;-;-;-;-;-;-;-;-;-;-;-;-;-;-;-;-;-;-;-;-;-;-;-;-;-;-;-;-;-;-;-;-;-;-;-;-;-;-;-;-;-;-;-;-;-;-;-;-;-;-;-;-;-;-;-;-;-;-;-;-;-;-;-;-;-;-;-;-;-;-;-;-;-;-;-;-;-;-;-;-;-;-;-;-;-;-;-;-;-;-;-;-;-;-;-;-;+;+;+;+;+;+;+;+;+;+;+;+;+;+;+;+;+;+;+;+;+;+;+;+;+;+;+;+;+;+;+;+;+;+;+;+;+;+;+;+;-;-;-;-;-;-;-;-;-;-;-;-;-;-;-;-;-;-;-;-;-;-;-;-;-;-;-;-;-;-;-;-;-;-;-;-;-;-;-;-;-;-;-;-;-;-;-;-;-;+;+;+;+;+;+;+;+;+;+;+;+;+;+;+;+;+;+;+;+;+;+;+;+;+;+;+;+;+;+;+;+;+;+;+;+;+;+;+;+;+;+;+;+;+;+;+;+;+;+;+;+;+;+;+;+;+;+;+;+;+;+;+;+;+;-;-;-;-;-;-;-;-;-;-;-;-;-;-;-;-;-;-;-;-;-;-;-;-;-;-;-;-;-;-;-;-;-;-;-;-;-;-;-;-;-;-;-;-;-;-;-;-;-;-;-;-;-;-;-;-;-;-;-;-;-;-;-;-;-;-;-;-;-;-;-;-;-;-;-;-;-;-;-;-;-;-;-;-;+;+;+;+;+;+;+;+;+;+;+;+;+;+;+;+;+;+;+;+;+;+;+;+;+;+;+;+;+;+;+;+;+;+;+;+;+;+;+;+;+;+;+;+;+;+;+;+;+;+;+;+;+;+;+;+;+;+;+;+;+;+;+;+;+;+;+;+;+;+;+;+;+;+;+;-;-;-;-;-;-;-;-;-;-;-;-;-;-;-;-;-;-;-;-;-;-;-;-;-;-;-;-;-;-;-;-;-;-;-;-;-;-;-;-;-;-;-;-;-;-;-;-;-;-;-;-;-;-;-;-;-;-;-;-;-;-;-;-;-;-;-;-;-;-;-;-;-;-;-;-;-;-;+;+;+;+;+;+;+;+;+;+;+;+;+;+;+;+;+;+;+;+;+;+;+;+;+;+;+;+;+;+;+;+;+;+;+;+;+;+;+;+;+;+;+;+;+;+;+;+;+;+;+;+;+;+;+;+;+;+;+;+;+;+;+;+;+;+;+;+;+;+;+;+;+;+;-;-;-;-;-;-;-;-;-;-;-;-;-;-;-;-;-;-;-;-;-;-;-;-;-;-;-;-;-;-;-;-;-;-;-;-;-;-;-;-;-;-;-;-;-;-;-;-;-;-;-;-;-;+;+;+;+;+;+;+;+;+;+;+;+;+;-;-;-;-;-;-;-;-;-;-;-;-;-;-;-;-;-;-;-;-;-;-;-;-;-;-;-;-;-;-;-;-;-;-;-;-;-;-;-;-;+;+;+;+;+;+;+;+;+;+;+;+;+;+;+;+;+;+;+;+;-;-;-;-;-;-;-;-;-;-;-;-;-;-;-;-;-;-;-;-;-;-;-;-;-;-;-;-;-;-;-;-;-;-;-;-;-;-;-;-;-;-;-;-;-;-;-;-;-;-;-;-;-;-;-;-;-;+;+;+;+;+;+;+;+;+;+;+;+;+;+;+;+;+;+;+;+;+;+;+;+;+;+;+;+;+;+;+;+;+;+;+;+;+;+;+;+;+;+;+;+;+;+;+;+;+;+;+;+;+;+;+;+;+;+;+;+;+;+;+;+;+;+;+;+;+;+;+;+;-;-;-;-;-;-;-;-;-;-;-;-;-;-;-;-;-;-;-;-;-;-;-;-;-;-;-;-;-;-;-;-;-;-;-;-;-;-;-;-;-;-;-;-;-;-;-;-;-;-;-;-;-;-;-;-;-;-;-;-;-;-;-;-;-;+;+;+;+;+;+;+;+;+;+;+;+;+;+;+;+;+;+;+;+;+;+;+;+;+;+;+;+;+;+;+;+;+;+;+;+;+;+;+;+;+;+;+;+;+;+;+;+;+;+;+;+;+;+;+;+;+;+;+;+;+;+;+;+;+;+;+;+;+;+;+;+;+;+;+;+;+;+;+;+;-;-;-;-;-;-;-;-;-;-;-;-;-;-;-;-;-;-;-;-;-;-;-;-;-;-;-;-;-;-;-;-;-;-;-;-;-;-;-;-;-;-;-;-;-;-;-;-;-;-;-;-;-;-;+;+;+;+;+;+;+;+;+;+;+;+;+;+;+;+;+;+;+;+;+;+;+;-;-;-;-;-;-;-;-;-;-;-;+;+;+;+;+;+;+;+;+;+;+;+;+;+;+;+;+;+;+;+;+;+;+;+;+;+;-;-;-;-;+;-;-;+;-;+;+;+;+;+;-;-;+;-;-;-;-;-;-;-;+;+;+;-;-;+;-;-;-;+;-;+;+;-;-;-;-;-;+;+;+;+;+;+;+;+;+;+;+;+;+;+;+;+;+;+;+;+;-;-;-;+;-;+;+;-;-;+;+;-;+;-;-;+;+;-;-;+;-;+;-;-;+;-;-;+;+;+;-;+;-;-;+;+;+;+;+;+;+;-;-;-;-;-;+;+;+;-;+;-;+;+;+;+;+;-;-;+;+;+;+;-;+;+;+;-;+;+;+;-;+;-;-;-;-;+	537031	38867.95	60983.91	68330.08	68477.15	61150.20	50803.86	63622.51	49284.48	54099.43	50589.80	51834.03	48747.18	25637.25	49223.99	42905.78	33818.18	28856.91	23372.58	21881.16	19894.91	25804.25	17133.16	27406.00	33543.28	25247.20	23378.25
NotFur1_Unknown_789:unclear:unclear	CM025008.1;CM025008.1;CM025008.1;CM025008.1;CM025008.1;CM025008.1;CM025008.1;CM025008.1;CM025008.1;CM025008.1;CM025008.1;CM025008.1;CM025008.1;CM025008.1;CM025008.1;CM025008.1;CM025008.1;CM025008.1;CM025008.1;CM025008.1;CM025008.1;CM025008.1;CM025008.1;CM025008.1;CM025008.1;CM025008.1;CM025008.1;CM025008.1;CM025008.1;CM025008.1;CM025008.1;CM025008.1;CM025008.1;CM025008.1;CM025008.1;CM025008.1;CM025008.1;CM025008.1;CM025008.1;CM025008.1;CM025008.1;CM025008.1;CM025009.1;CM025009.1;CM025009.1;CM025009.1;CM025009.1;CM025009.1;CM025009.1;CM025009.1;CM025009.1;CM025009.1;CM025009.1;CM025009.1;CM025009.1;CM025009.1;CM025009.1;CM025009.1;CM025009.1;CM025009.1;CM025009.1;CM025009.1;CM025009.1;CM025009.1;CM025009.1;CM025009.1;CM025009.1;CM025009.1;CM025009.1;CM025009.1;CM025009.1;CM025009.1;CM025009.1;CM025009.1;CM025009.1;CM025009.1;CM025009.1;CM025009.1;CM025010.1;CM025010.1;CM025010.1;CM025010.1;CM025010.1;CM025010.1;CM025010.1;CM025010.1;CM025010.1;CM025010.1;CM025010.1;CM025010.1;CM025010.1;CM025010.1;CM025010.1;CM025010.1;CM025010.1;CM025010.1;CM025010.1;CM025010.1;CM025010.1;CM025010.1;CM025010.1;CM025010.1;CM025011.1;CM025011.1;CM025011.1;CM025011.1;CM025011.1;CM025011.1;CM025011.1;CM025011.1;CM025011.1;CM025011.1;CM025011.1;CM025011.1;CM025011.1;CM025011.1;CM025011.1;CM025012.1;CM025012.1;CM025012.1;CM025012.1;CM025012.1;CM025012.1;CM025012.1;CM025012.1;CM025012.1;CM025012.1;CM025012.1;CM025012.1;CM025012.1;CM025012.1;CM025012.1;CM025012.1;CM025012.1;CM025012.1;CM025012.1;CM025012.1;CM025012.1;CM025012.1;CM025013.1;CM025013.1;CM025013.1;CM025013.1;CM025013.1;CM025013.1;CM025013.1;CM025013.1;CM025013.1;CM025013.1;CM025013.1;CM025013.1;CM025013.1;CM025013.1;CM025013.1;CM025013.1;CM025013.1;CM025013.1;CM025013.1;CM025013.1;CM025013.1;CM025013.1;CM025013.1;CM025013.1;CM025013.1;CM025013.1;CM025013.1;CM025013.1;CM025013.1;CM025013.1;CM025013.1;CM025013.1;CM025013.1;CM025013.1;CM025013.1;CM025013.1;CM025013.1;CM025013.1;CM025013.1;CM025013.1;CM025013.1;CM025013.1;CM025013.1;CM025014.1;CM025014.1;CM025014.1;CM025014.1;CM025014.1;CM025014.1;CM025014.1;CM025014.1;CM025014.1;CM025014.1;CM025015.1;CM025015.1;CM025015.1;CM025015.1;CM025015.1;CM025015.1;CM025015.1;CM025015.1;CM025015.1;CM025015.1;CM025015.1;CM025015.1;CM025015.1;CM025015.1;CM025015.1;CM025015.1;CM025015.1;CM025015.1;CM025016.1;CM025016.1;CM025016.1;CM025016.1;CM025016.1;CM025016.1;CM025016.1;CM025016.1;CM025016.1;CM025016.1;CM025016.1;CM025016.1;CM025016.1;CM025016.1;CM025016.1;CM025016.1;CM025016.1;CM025016.1;CM025016.1;CM025016.1;CM025016.1;CM025016.1;CM025016.1;CM025016.1;CM025017.1;CM025017.1;CM025017.1;CM025017.1;CM025017.1;CM025017.1;CM025017.1;CM025017.1;CM025017.1;CM025017.1;CM025017.1;CM025017.1;CM025017.1;CM025017.1;CM025017.1;CM025017.1;CM025017.1;CM025017.1;CM025017.1;CM025017.1;CM025017.1;CM025017.1;CM025017.1;CM025017.1;CM025018.1;CM025018.1;CM025018.1;CM025018.1;CM025018.1;CM025018.1;CM025018.1;CM025018.1;CM025018.1;CM025018.1;CM025018.1;CM025018.1;CM025018.1;CM025018.1;CM025018.1;CM025018.1;CM025018.1;CM025018.1;CM025018.1;CM025019.1;CM025019.1;CM025019.1;CM025019.1;CM025019.1;CM025019.1;CM025020.1;CM025020.1;CM025020.1;CM025020.1;CM025020.1;CM025020.1;CM025020.1;CM025020.1;CM025020.1;CM025020.1;CM025021.1;CM025021.1;CM025021.1;CM025021.1;CM025021.1;CM025021.1;CM025021.1;CM025021.1;CM025021.1;CM025021.1;CM025021.1;CM025021.1;CM025021.1;CM025021.1;CM025021.1;CM025021.1;CM025021.1;CM025021.1;CM025021.1;CM025021.1;CM025021.1;CM025021.1;CM025021.1;CM025022.1;CM025022.1;CM025022.1;CM025022.1;CM025022.1;CM025022.1;CM025022.1;CM025022.1;CM025022.1;CM025022.1;CM025022.1;CM025022.1;CM025022.1;CM025022.1;CM025022.1;CM025022.1;CM025022.1;CM025022.1;CM025022.1;CM025022.1;CM025022.1;CM025022.1;CM025022.1;CM025022.1;CM025022.1;CM025022.1;CM025022.1;CM025022.1;CM025022.1;CM025022.1;CM025022.1;CM025022.1;CM025022.1;CM025023.1;CM025023.1;CM025023.1;CM025023.1;CM025023.1;CM025023.1;CM025023.1;CM025023.1;CM025023.1;CM025023.1;CM025023.1;CM025023.1;CM025023.1;CM025023.1;CM025023.1;CM025023.1;CM025023.1;CM025023.1;CM025023.1;CM025023.1;CM025023.1;CM025023.1;CM025023.1;CM025024.1;CM025024.1;CM025024.1;CM025024.1;CM025024.1;CM025024.1;CM025024.1;CM025024.1;CM025024.1;CM025024.1;CM025024.1;CM025024.1;CM025024.1;CM025024.1;CM025024.1;CM025024.1;CM025024.1;CM025025.1;CM025025.1;CM025025.1;CM025025.1;CM025025.1;CM025025.1;CM025025.1;CM025025.1;CM025025.1;CM025025.1;CM025026.1;CM025026.1;CM025026.1;CM025026.1;CM025026.1;CM025026.1;CM025026.1;CM025026.1;CM025026.1;CM025026.1;CM025026.1;CM025026.1;CM025026.1;CM025026.1;JAAVVJ010000021.1;JAAVVJ010000027.1;JAAVVJ010000027.1;JAAVVJ010000034.1;JAAVVJ010000050.1;JAAVVJ010000050.1;JAAVVJ010000056.1;JAAVVJ010000071.1;JAAVVJ010000071.1;JAAVVJ010000231.1;JAAVVJ010002833.1;JAAVVJ010004423.1;JAAVVJ010007942.1;JAAVVJ010012103.1;JAAVVJ010014388.1;JAAVVJ010014944.1;JAAVVJ010016349.1;JAAVVJ010018411.1;JAAVVJ010018919.1;JAAVVJ010021228.1;JAAVVJ010023154.1;JAAVVJ010023771.1;JAAVVJ010023857.1;JAAVVJ010024087.1;JAAVVJ010025387.1;JAAVVJ010028516.1;JAAVVJ010030709.1;JAAVVJ010031404.1;JAAVVJ010031997.1;JAAVVJ010032913.1;JAAVVJ010032913.1;JAAVVJ010032990.1;JAAVVJ010035411.1;JAAVVJ010035469.1;JAAVVJ010035731.1;JAAVVJ010035887.1;JAAVVJ010037155.1;JAAVVJ010037280.1;JAAVVJ010038039.1;JAAVVJ010038232.1;JAAVVJ010038306.1;JAAVVJ010038491.1;JAAVVJ010038561.1	16068;1744890;2735686;5245328;5385224;8476554;8904893;16745759;19166011;19166127;35696194;38620256;56843343;62714717;62715639;1072636;1739408;1781408;1853969;2930566;5275131;5635361;6059930;6181191;6182647;14408862;17677733;17949146;21915786;29379671;29490292;32702875;35569044;40870425;43410406;43410542;45673022;52875087;53875435;54579444;61963080;63273737;4402093;4872871;6682868;7723012;12872987;20996991;25425906;33848242;35858592;40968183;47668513;48658944;50543178;52651518;57024835;57026165;60061066;60610071;61898261;67791383;68813287;68813474;68821277;26313918;33335282;33335599;34229134;35061130;39536583;49854711;51055831;51090663;53316427;69521316;70970330;72077938;255870;1395757;1398463;1399230;3837957;10864868;23157508;26642261;42237141;43814642;463888;8876922;15944353;23943531;26717857;27654834;27869695;29067655;29068863;31216976;32721943;33852661;39828515;51132296;4697940;7863775;7863959;13040072;22196871;24254071;26496389;40386809;8365115;10172218;16361960;18590394;27286301;45252200;47823434;16511;3047937;7180105;11464013;12826070;13063538;37032511;37588457;48436314;48913683;17375737;22897740;30061157;30061372;32499337;37216409;41724239;44253022;44253128;47688520;48997429;49704341;800950;6044938;8847577;10168069;10170222;17750447;21195619;25181144;27853738;27864852;28797259;30023022;36381791;37329590;38775762;42872696;43176791;45791425;47359736;53400272;53401971;57836111;59930549;996232;8700530;8700704;8822697;18523094;30940466;30940652;31479934;34619915;36165888;36166406;39971667;40933342;40936074;52743277;52746481;52874671;55104644;56995602;60371120;3188768;9679701;3544152;6435159;8834585;16313449;32862428;35798142;40165023;40681870;1973761;8298169;8396030;41120192;43362090;46970677;50597146;3878412;9520369;11212401;15364078;33615622;40683825;42022401;42749917;44654284;44654421;53758452;11844365;15588905;22295098;23291658;29431385;29473793;29956279;31065639;32722133;36631412;36631586;36669130;37088878;44596131;14999562;15001428;22663489;29747687;29946169;30034921;35444956;40255446;43919976;48604658;2260254;7959497;11035787;21125779;21125920;21872433;21872561;27861172;35537303;42876303;42877277;44182471;46245300;48156257;13198441;15314274;15321562;30980202;33871486;33876410;33876546;42764519;42852876;45574193;625008;7247687;8157655;24998280;27402842;39538912;39539414;41689708;47797950;51841845;52583869;5721466;5721670;11624459;26238456;47415703;48307393;48604058;49152667;5282443;5497662;15851226;12640063;12931805;13828865;343794;13128465;13136322;13179330;13208978;27198141;28672957;29151072;28840282;32391922;63287;2022299;3073507;3338947;3782615;6601011;13490228;29415284;44669785;52039885;7044284;8008028;8155366;10730572;12067685;32939480;38024782;40311522;42037473;45784623;47245659;47888596;52189072;739570;2416044;5644144;5644210;7445023;14383357;21382195;21558494;33306590;38313804;38314544;38314878;38314911;38315317;38315546;38315609;38315735;38316048;38316069;38316176;38316214;38316317;38316338;38316359;38316504;1501771;4843998;9671508;20101491;29952172;37405872;37482096;38836672;2513118;2553731;6106588;8027375;15057129;15641592;22869819;22869959;30649684;35219097;35758871;2587148;2652828;7853512;8577263;15875107;15875596;16698332;17891990;29352622;31720092;36016395;37225613;124379;446298;498700;13193594;15213979;22722907;711299;1174409;6252286;7942910;14765135;15472653;20009511;24635717;29904950;29914528;30051247;2481735;5074668;5893640;34798166;4305662;6709470;7056003;7818552;30088006;33865585;417219;582521;2991940;9062120;18284166;18516320;25583604;2431532;6342224;8615188;13628590;13704982;26949788;29223511;527564;260215;361724;68414;83885;86057;8013;36925;44466;165;1158;58026;177;5062;5302;10070;1061;1604;751;461;4607;2455;1;46;6616;56973;3721;548;4369;16881;27131;2486;158223;19541;4763;2995;15945;53902;24251;24917;18241;13168;81228	16226;1745169;2735929;5245382;5385513;8476790;8904986;16745844;19166099;19166251;35696302;38620407;56843643;62714776;62715734;1072750;1739612;1781509;1854224;2930676;5275442;5635537;6060012;6181338;6182756;14408926;17677813;17949445;21916022;29379756;29490375;32703143;35569112;40870566;43410420;43410600;45673173;52875183;53875595;54579482;61963220;63273971;4402254;4873009;6683196;7723322;12873052;20997061;25425995;33848543;35858842;40968491;47668566;48659029;50543473;52651790;57024950;57026291;60061137;60610386;61898513;67791692;68813383;68813586;68821600;26314231;33335536;33335647;34229316;35061434;39536645;49854838;51056114;51090862;53316555;69521406;70970409;72077987;256139;1395842;1398549;1399424;3838036;10865083;23157801;26642342;42237195;43814927;464157;8876992;15944655;23943618;26718106;27655054;27869905;29067766;29069033;31217089;32722136;33852702;39828654;51132451;4698177;7863864;7863969;13040364;22197151;24254103;26496639;40387094;8365341;10172282;16361982;18590673;27286482;45252410;47823510;16631;3048011;7180384;11464157;12826192;13063602;37032801;37588650;48436600;48913764;17376046;22898001;30061330;30061391;32499634;37216486;41724519;44253083;44253233;47688619;48997494;49704420;801224;6045195;8847852;10168305;10170256;17750777;21195762;25181446;27854029;27865150;28797559;30023104;36381829;37329882;38775855;42872986;43176914;45791713;47359780;53400334;53402118;57836374;59930798;996359;8700657;8700836;8822808;18523288;30940601;30940746;31480169;34620000;36165974;36166513;39971757;40933478;40936229;52743341;52746718;52874975;55104877;56995757;60371236;3189019;9679826;3544450;6435244;8834640;16313740;32862472;35798221;40165166;40682113;1974028;8298398;8396258;41120330;43362376;46970941;50597441;3878710;9520598;11212567;15364372;33615711;40683993;42022610;42749984;44654371;44654548;53758647;11844616;15589139;22295382;23291795;29431633;29473940;29956422;31065868;32722346;36631541;36631622;36669217;37089115;44596384;14999672;15001526;22663602;29747957;29946378;30034994;35445112;40255646;43920097;48604968;2260491;7959543;11036088;21125867;21126121;21872508;21872760;27861251;35537611;42876448;42877419;44182656;46245386;48156419;13198514;15314402;15321712;30980375;33871551;33876508;33876628;42764820;42853063;45574468;625133;7247767;8157783;24998534;27403041;39539098;39539495;41689789;47798166;51841994;52583986;5721639;5721723;11624747;26238688;47415843;48307566;48604346;49152712;5282505;5497926;15851323;12640329;12932009;13829075;344024;13128731;13136591;13179580;13209255;27198269;28673244;29151356;28840484;32391986;63520;2022383;3073799;3339123;3782898;6601295;13490511;29415580;44670057;52039938;7044583;8008242;8155606;10730760;12067958;32939753;38024863;40311590;42037699;45784702;47245742;47888638;52189327;739780;2416320;5644183;5644325;7445086;14383436;21382268;21558805;33306866;38313828;38314582;38314915;38314954;38315355;38315580;38315643;38315772;38316082;38316103;38316227;38316248;38316351;38316372;38316393;38316557;1502018;4844087;9671756;20101543;29952243;37406125;37482323;38836934;2513200;2554013;6106872;8027637;15057410;15641875;22869905;22870036;30650045;35219242;35759166;2587430;2652897;7853800;8577568;15875219;15875744;16698587;17892052;29352700;31720392;36016700;37225755;124611;446455;499012;13193859;15214248;22723006;711522;1174587;6252593;7943027;14765346;15472907;20009661;24635773;29905193;29914749;30051393;2482001;5074800;5893866;34798328;4305916;6709539;7056190;7818841;30088295;33865632;417369;582817;2992081;9062411;18284258;18516356;25583895;2431768;6342315;8615471;13628906;13705277;26950020;29223572;527689;260466;361980;68536;83941;86212;8083;37065;44548;429;1211;58310;507;5257;5454;10213;1364;1766;985;607;4692;2773;55;98;6669;57018;3785;669;4663;16939;27363;2661;158308;19776;5051;3059;16042;54037;24571;25201;18481;13459;81375	-;-;-;-;-;-;-;-;-;-;-;-;-;-;-;+;+;+;+;+;+;+;+;+;+;+;+;+;+;+;+;+;+;+;+;+;+;+;+;+;+;+;-;-;-;-;-;-;-;-;-;-;-;-;-;-;-;-;-;-;-;-;-;-;-;+;+;+;+;+;+;+;+;+;+;+;+;+;-;-;-;-;-;-;-;-;-;-;+;+;+;+;+;+;+;+;+;+;+;+;+;+;-;-;-;-;-;-;-;-;+;+;+;+;+;+;+;+;+;+;+;+;+;+;+;+;+;-;-;-;-;-;-;-;-;-;-;-;-;+;+;+;+;+;+;+;+;+;+;+;+;+;+;+;+;+;+;+;+;+;+;+;-;-;-;-;-;-;-;-;-;-;-;-;-;-;-;-;-;-;-;-;-;-;+;+;+;+;+;+;+;+;+;+;+;+;+;+;+;-;-;-;-;-;-;-;-;-;-;-;-;-;-;-;-;-;-;-;-;-;-;-;-;-;+;+;+;+;+;+;+;+;+;+;-;-;-;-;-;-;-;-;-;-;-;-;-;-;+;+;+;+;+;+;+;+;+;+;-;-;-;-;-;-;-;-;-;-;-;+;+;+;+;+;+;+;+;+;+;+;-;-;-;+;+;+;+;+;+;+;+;-;-;+;+;+;+;+;+;+;+;+;+;-;-;-;-;-;-;-;-;-;-;-;-;-;+;+;+;+;+;+;+;+;+;+;+;+;+;+;+;+;+;+;+;+;+;+;+;+;+;-;-;-;-;-;-;-;-;-;-;-;-;-;-;-;-;-;-;-;+;+;+;+;+;+;+;+;+;+;+;+;+;+;+;+;+;+;-;-;-;-;-;-;-;-;-;-;-;-;-;-;-;+;+;+;+;+;+;-;-;-;-;-;-;-;+;+;+;+;+;+;+;-;+;+;-;+;+;-;+;+;-;-;-;-;+;+;-;-;-;-;+;-;-;-;-;-;-;+;-;+;-;-;-;-;-;+;+;+;-;-;+;-;-;-	78727	1792.91	2668.33	2467.66	3312.25	2230.66	2132.50	2734.08	2263.50	2954.75	2376.66	2634.00	2115.16	1170.83	2178.25	2537.50	2353.16	1674.16	1444.33	1490.58	1317.58	1338.17	1163.33	1588.25	2114.91	1991.66	1492.42
NotFur1_GapFilledScaffold_4952_15755:R2:LINE	CM025008.1;CM025008.1;CM025008.1;CM025008.1;CM025008.1;CM025008.1;CM025008.1;CM025008.1;CM025008.1;CM025008.1;CM025008.1;CM025008.1;CM025008.1;CM025008.1;CM025008.1;CM025008.1;CM025008.1;CM025008.1;CM025008.1;CM025008.1;CM025008.1;CM025008.1;CM025008.1;CM025008.1;CM025008.1;CM025008.1;CM025008.1;CM025008.1;CM025008.1;CM025008.1;CM025008.1;CM025008.1;CM025008.1;CM025008.1;CM025008.1;CM025008.1;CM025008.1;CM025008.1;CM025008.1;CM025008.1;CM025008.1;CM025008.1;CM025008.1;CM025008.1;CM025008.1;CM025008.1;CM025008.1;CM025008.1;CM025008.1;CM025008.1;CM025008.1;CM025008.1;CM025008.1;CM025008.1;CM025008.1;CM025008.1;CM025008.1;CM025008.1;CM025008.1;CM025008.1;CM025008.1;CM025008.1;CM025008.1;CM025008.1;CM025008.1;CM025008.1;CM025008.1;CM025008.1;CM025008.1;CM025008.1;CM025008.1;CM025008.1;CM025008.1;CM025008.1;CM025008.1;CM025008.1;CM025008.1;CM025008.1;CM025008.1;CM025008.1;CM025008.1;CM025008.1;CM025008.1;CM025008.1;CM025008.1;CM025008.1;CM025008.1;CM025008.1;CM025008.1;CM025008.1;CM025008.1;CM025008.1;CM025008.1;CM025008.1;CM025008.1;CM025008.1;CM025008.1;CM025008.1;CM025008.1;CM025008.1;CM025008.1;CM025008.1;CM025008.1;CM025008.1;CM025008.1;CM025008.1;CM025008.1;CM025008.1;CM025008.1;CM025008.1;CM025008.1;CM025008.1;CM025008.1;CM025008.1;CM025008.1;CM025008.1;CM025008.1;CM025008.1;CM025008.1;CM025008.1;CM025008.1;CM025008.1;CM025008.1;CM025008.1;CM025008.1;CM025008.1;CM025008.1;CM025008.1;CM025008.1;CM025008.1;CM025008.1;CM025008.1;CM025008.1;CM025008.1;CM025008.1;CM025008.1;CM025008.1;CM025008.1;CM025008.1;CM025008.1;CM025008.1;CM025008.1;CM025008.1;CM025008.1;CM025008.1;CM025008.1;CM025008.1;CM025008.1;CM025008.1;CM025008.1;CM025008.1;CM025008.1;CM025008.1;CM025008.1;CM025008.1;CM025008.1;CM025008.1;CM025008.1;CM025008.1;CM025008.1;CM025008.1;CM025008.1;CM025008.1;CM025008.1;CM025008.1;CM025008.1;CM025008.1;CM025008.1;CM025008.1;CM025008.1;CM025008.1;CM025008.1;CM025008.1;CM025008.1;CM025008.1;CM025008.1;CM025008.1;CM025008.1;CM025008.1;CM025008.1;CM025008.1;CM025008.1;CM025008.1;CM025009.1;CM025009.1;CM025009.1;CM025009.1;CM025009.1;CM025009.1;CM025009.1;CM025009.1;CM025009.1;CM025009.1;CM025009.1;CM025009.1;CM025009.1;CM025009.1;CM025009.1;CM025009.1;CM025009.1;CM025009.1;CM025009.1;CM025009.1;CM025009.1;CM025009.1;CM025009.1;CM025009.1;CM025009.1;CM025009.1;CM025009.1;CM025009.1;CM025009.1;CM025009.1;CM025009.1;CM025009.1;CM025009.1;CM025009.1;CM025009.1;CM025009.1;CM025009.1;CM025009.1;CM025009.1;CM025009.1;CM025009.1;CM025009.1;CM025009.1;CM025009.1;CM025009.1;CM025009.1;CM025009.1;CM025009.1;CM025009.1;CM025009.1;CM025009.1;CM025009.1;CM025009.1;CM025009.1;CM025009.1;CM025009.1;CM025009.1;CM025009.1;CM025009.1;CM025009.1;CM025009.1;CM025009.1;CM025009.1;CM025009.1;CM025009.1;CM025009.1;CM025009.1;CM025009.1;CM025009.1;CM025009.1;CM025009.1;CM025009.1;CM025009.1;CM025009.1;CM025009.1;CM025009.1;CM025009.1;CM025009.1;CM025009.1;CM025009.1;CM025009.1;CM025009.1;CM025009.1;CM025009.1;CM025009.1;CM025009.1;CM025009.1;CM025009.1;CM025009.1;CM025009.1;CM025009.1;CM025009.1;CM025009.1;CM025009.1;CM025009.1;CM025009.1;CM025009.1;CM025009.1;CM025009.1;CM025009.1;CM025009.1;CM025009.1;CM025009.1;CM025009.1;CM025009.1;CM025009.1;CM025009.1;CM025009.1;CM025009.1;CM025009.1;CM025009.1;CM025009.1;CM025009.1;CM025009.1;CM025009.1;CM025009.1;CM025009.1;CM025009.1;CM025009.1;CM025009.1;CM025009.1;CM025009.1;CM025009.1;CM025009.1;CM025009.1;CM025009.1;CM025009.1;CM025009.1;CM025009.1;CM025009.1;CM025009.1;CM025009.1;CM025009.1;CM025009.1;CM025009.1;CM025009.1;CM025009.1;CM025009.1;CM025009.1;CM025009.1;CM025009.1;CM025009.1;CM025009.1;CM025009.1;CM025009.1;CM025009.1;CM025009.1;CM025009.1;CM025009.1;CM025009.1;CM025009.1;CM025009.1;CM025009.1;CM025009.1;CM025009.1;CM025009.1;CM025009.1;CM025009.1;CM025009.1;CM025009.1;CM025009.1;CM025009.1;CM025009.1;CM025009.1;CM025009.1;CM025009.1;CM025009.1;CM025009.1;CM025009.1;CM025009.1;CM025009.1;CM025009.1;CM025009.1;CM025009.1;CM025009.1;CM025009.1;CM025009.1;CM025009.1;CM025009.1;CM025009.1;CM025009.1;CM025009.1;CM025009.1;CM025009.1;CM025009.1;CM025009.1;CM025009.1;CM025009.1;CM025009.1;CM025009.1;CM025009.1;CM025009.1;CM025009.1;CM025009.1;CM025009.1;CM025009.1;CM025009.1;CM025009.1;CM025009.1;CM025009.1;CM025009.1;CM025009.1;CM025009.1;CM025009.1;CM025009.1;CM025009.1;CM025009.1;CM025009.1;CM025009.1;CM025009.1;CM025009.1;CM025009.1;CM025009.1;CM025009.1;CM025009.1;CM025009.1;CM025010.1;CM025010.1;CM025010.1;CM025010.1;CM025010.1;CM025010.1;CM025010.1;CM025010.1;CM025010.1;CM025010.1;CM025010.1;CM025010.1;CM025010.1;CM025010.1;CM025010.1;CM025010.1;CM025010.1;CM025010.1;CM025010.1;CM025010.1;CM025010.1;CM025010.1;CM025010.1;CM025010.1;CM025010.1;CM025010.1;CM025010.1;CM025010.1;CM025010.1;CM025010.1;CM025010.1;CM025010.1;CM025010.1;CM025010.1;CM025010.1;CM025010.1;CM025010.1;CM025010.1;CM025010.1;CM025010.1;CM025010.1;CM025010.1;CM025010.1;CM025010.1;CM025010.1;CM025010.1;CM025010.1;CM025010.1;CM025010.1;CM025010.1;CM025010.1;CM025010.1;CM025010.1;CM025010.1;CM025010.1;CM025010.1;CM025010.1;CM025010.1;CM025010.1;CM025010.1;CM025010.1;CM025010.1;CM025010.1;CM025010.1;CM025010.1;CM025010.1;CM025010.1;CM025010.1;CM025010.1;CM025010.1;CM025010.1;CM025010.1;CM025010.1;CM025010.1;CM025010.1;CM025010.1;CM025010.1;CM025010.1;CM025010.1;CM025010.1;CM025010.1;CM025010.1;CM025010.1;CM025010.1;CM025010.1;CM025010.1;CM025010.1;CM025010.1;CM025010.1;CM025010.1;CM025010.1;CM025010.1;CM025010.1;CM025010.1;CM025010.1;CM025010.1;CM025010.1;CM025010.1;CM025010.1;CM025010.1;CM025010.1;CM025010.1;CM025010.1;CM025010.1;CM025010.1;CM025010.1;CM025010.1;CM025010.1;CM025010.1;CM025010.1;CM025010.1;CM025010.1;CM025010.1;CM025010.1;CM025010.1;CM025010.1;CM025010.1;CM025010.1;CM025010.1;CM025010.1;CM025010.1;CM025010.1;CM025010.1;CM025010.1;CM025010.1;CM025010.1;CM025010.1;CM025010.1;CM025010.1;CM025010.1;CM025010.1;CM025010.1;CM025010.1;CM025010.1;CM025010.1;CM025010.1;CM025011.1;CM025011.1;CM025011.1;CM025011.1;CM025011.1;CM025011.1;CM025011.1;CM025011.1;CM025011.1;CM025011.1;CM025011.1;CM025011.1;CM025011.1;CM025011.1;CM025011.1;CM025011.1;CM025011.1;CM025011.1;CM025011.1;CM025011.1;CM025011.1;CM025011.1;CM025011.1;CM025011.1;CM025011.1;CM025011.1;CM025011.1;CM025011.1;CM025011.1;CM025011.1;CM025011.1;CM025011.1;CM025011.1;CM025011.1;CM025011.1;CM025011.1;CM025011.1;CM025011.1;CM025011.1;CM025011.1;CM025011.1;CM025011.1;CM025011.1;CM025011.1;CM025011.1;CM025011.1;CM025011.1;CM025011.1;CM025011.1;CM025011.1;CM025011.1;CM025011.1;CM025011.1;CM025011.1;CM025011.1;CM025011.1;CM025011.1;CM025011.1;CM025011.1;CM025011.1;CM025011.1;CM025011.1;CM025011.1;CM025011.1;CM025011.1;CM025011.1;CM025011.1;CM025011.1;CM025011.1;CM025011.1;CM025011.1;CM025011.1;CM025011.1;CM025011.1;CM025011.1;CM025011.1;CM025011.1;CM025011.1;CM025011.1;CM025011.1;CM025011.1;CM025011.1;CM025011.1;CM025011.1;CM025011.1;CM025011.1;CM025011.1;CM025011.1;CM025011.1;CM025011.1;CM025011.1;CM025011.1;CM025011.1;CM025011.1;CM025011.1;CM025011.1;CM025011.1;CM025011.1;CM025011.1;CM025011.1;CM025011.1;CM025011.1;CM025011.1;CM025011.1;CM025011.1;CM025011.1;CM025011.1;CM025011.1;CM025011.1;CM025011.1;CM025011.1;CM025011.1;CM025011.1;CM025011.1;CM025011.1;CM025011.1;CM025011.1;CM025011.1;CM025011.1;CM025011.1;CM025011.1;CM025011.1;CM025011.1;CM025011.1;CM025011.1;CM025011.1;CM025012.1;CM025012.1;CM025012.1;CM025012.1;CM025012.1;CM025012.1;CM025012.1;CM025012.1;CM025012.1;CM025012.1;CM025012.1;CM025012.1;CM025012.1;CM025012.1;CM025012.1;CM025012.1;CM025012.1;CM025012.1;CM025012.1;CM025012.1;CM025012.1;CM025012.1;CM025012.1;CM025012.1;CM025012.1;CM025012.1;CM025012.1;CM025012.1;CM025012.1;CM025012.1;CM025012.1;CM025012.1;CM025012.1;CM025012.1;CM025012.1;CM025012.1;CM025012.1;CM025012.1;CM025012.1;CM025012.1;CM025012.1;CM025012.1;CM025012.1;CM025012.1;CM025012.1;CM025012.1;CM025012.1;CM025012.1;CM025012.1;CM025012.1;CM025012.1;CM025012.1;CM025012.1;CM025012.1;CM025012.1;CM025012.1;CM025012.1;CM025012.1;CM025012.1;CM025012.1;CM025012.1;CM025012.1;CM025012.1;CM025012.1;CM025012.1;CM025012.1;CM025012.1;CM025012.1;CM025012.1;CM025012.1;CM025012.1;CM025012.1;CM025012.1;CM025012.1;CM025012.1;CM025012.1;CM025012.1;CM025012.1;CM025012.1;CM025012.1;CM025012.1;CM025012.1;CM025012.1;CM025012.1;CM025012.1;CM025012.1;CM025012.1;CM025012.1;CM025012.1;CM025012.1;CM025012.1;CM025012.1;CM025012.1;CM025012.1;CM025012.1;CM025012.1;CM025012.1;CM025012.1;CM025012.1;CM025012.1;CM025012.1;CM025012.1;CM025012.1;CM025012.1;CM025012.1;CM025012.1;CM025012.1;CM025012.1;CM025012.1;CM025012.1;CM025012.1;CM025012.1;CM025012.1;CM025012.1;CM025012.1;CM025012.1;CM025012.1;CM025012.1;CM025012.1;CM025012.1;CM025012.1;CM025012.1;CM025012.1;CM025012.1;CM025012.1;CM025012.1;CM025012.1;CM025012.1;CM025012.1;CM025012.1;CM025012.1;CM025012.1;CM025012.1;CM025012.1;CM025012.1;CM025012.1;CM025012.1;CM025012.1;CM025012.1;CM025012.1;CM025012.1;CM025013.1;CM025013.1;CM025013.1;CM025013.1;CM025013.1;CM025013.1;CM025013.1;CM025013.1;CM025013.1;CM025013.1;CM025013.1;CM025013.1;CM025013.1;CM025013.1;CM025013.1;CM025013.1;CM025013.1;CM025013.1;CM025013.1;CM025013.1;CM025013.1;CM025013.1;CM025013.1;CM025013.1;CM025013.1;CM025013.1;CM025013.1;CM025013.1;CM025013.1;CM025013.1;CM025013.1;CM025013.1;CM025013.1;CM025013.1;CM025013.1;CM025013.1;CM025013.1;CM025013.1;CM025013.1;CM025013.1;CM025013.1;CM025013.1;CM025013.1;CM025013.1;CM025013.1;CM025013.1;CM025013.1;CM025013.1;CM025013.1;CM025013.1;CM025013.1;CM025013.1;CM025013.1;CM025013.1;CM025013.1;CM025013.1;CM025013.1;CM025013.1;CM025013.1;CM025013.1;CM025013.1;CM025013.1;CM025013.1;CM025013.1;CM025013.1;CM025013.1;CM025013.1;CM025013.1;CM025013.1;CM025013.1;CM025013.1;CM025013.1;CM025013.1;CM025013.1;CM025013.1;CM025013.1;CM025013.1;CM025013.1;CM025013.1;CM025013.1;CM025013.1;CM025013.1;CM025013.1;CM025013.1;CM025013.1;CM025013.1;CM025013.1;CM025013.1;CM025013.1;CM025013.1;CM025013.1;CM025013.1;CM025013.1;CM025013.1;CM025013.1;CM025013.1;CM025013.1;CM025013.1;CM025013.1;CM025013.1;CM025013.1;CM025013.1;CM025013.1;CM025013.1;CM025013.1;CM025013.1;CM025013.1;CM025013.1;CM025013.1;CM025013.1;CM025013.1;CM025013.1;CM025013.1;CM025013.1;CM025013.1;CM025013.1;CM025013.1;CM025013.1;CM025013.1;CM025013.1;CM025013.1;CM025013.1;CM025013.1;CM025013.1;CM025013.1;CM025013.1;CM025013.1;CM025013.1;CM025013.1;CM025013.1;CM025013.1;CM025013.1;CM025013.1;CM025013.1;CM025013.1;CM025013.1;CM025013.1;CM025013.1;CM025013.1;CM025013.1;CM025013.1;CM025013.1;CM025013.1;CM025013.1;CM025013.1;CM025013.1;CM025013.1;CM025013.1;CM025013.1;CM025013.1;CM025013.1;CM025013.1;CM025013.1;CM025013.1;CM025013.1;CM025013.1;CM025013.1;CM025013.1;CM025013.1;CM025013.1;CM025013.1;CM025013.1;CM025013.1;CM025013.1;CM025013.1;CM025013.1;CM025013.1;CM025013.1;CM025013.1;CM025013.1;CM025013.1;CM025013.1;CM025013.1;CM025013.1;CM025013.1;CM025013.1;CM025013.1;CM025013.1;CM025013.1;CM025013.1;CM025013.1;CM025013.1;CM025013.1;CM025013.1;CM025013.1;CM025013.1;CM025013.1;CM025013.1;CM025013.1;CM025013.1;CM025013.1;CM025013.1;CM025013.1;CM025013.1;CM025013.1;CM025013.1;CM025013.1;CM025013.1;CM025013.1;CM025013.1;CM025013.1;CM025013.1;CM025013.1;CM025013.1;CM025013.1;CM025013.1;CM025013.1;CM025013.1;CM025013.1;CM025013.1;CM025013.1;CM025013.1;CM025013.1;CM025013.1;CM025013.1;CM025013.1;CM025013.1;CM025013.1;CM025013.1;CM025013.1;CM025014.1;CM025014.1;CM025014.1;CM025014.1;CM025014.1;CM025014.1;CM025014.1;CM025014.1;CM025014.1;CM025014.1;CM025014.1;CM025014.1;CM025014.1;CM025014.1;CM025014.1;CM025014.1;CM025014.1;CM025014.1;CM025014.1;CM025014.1;CM025014.1;CM025014.1;CM025014.1;CM025014.1;CM025014.1;CM025014.1;CM025014.1;CM025014.1;CM025014.1;CM025014.1;CM025014.1;CM025014.1;CM025014.1;CM025014.1;CM025014.1;CM025014.1;CM025014.1;CM025014.1;CM025014.1;CM025014.1;CM025014.1;CM025014.1;CM025014.1;CM025014.1;CM025014.1;CM025014.1;CM025014.1;CM025014.1;CM025014.1;CM025014.1;CM025014.1;CM025014.1;CM025014.1;CM025014.1;CM025014.1;CM025014.1;CM025014.1;CM025014.1;CM025014.1;CM025014.1;CM025014.1;CM025014.1;CM025014.1;CM025014.1;CM025014.1;CM025014.1;CM025014.1;CM025014.1;CM025014.1;CM025014.1;CM025014.1;CM025014.1;CM025014.1;CM025014.1;CM025014.1;CM025014.1;CM025014.1;CM025014.1;CM025014.1;CM025014.1;CM025014.1;CM025014.1;CM025014.1;CM025014.1;CM025014.1;CM025014.1;CM025014.1;CM025014.1;CM025014.1;CM025014.1;CM025014.1;CM025014.1;CM025014.1;CM025014.1;CM025014.1;CM025014.1;CM025014.1;CM025014.1;CM025014.1;CM025014.1;CM025014.1;CM025014.1;CM025014.1;CM025014.1;CM025014.1;CM025014.1;CM025014.1;CM025014.1;CM025014.1;CM025014.1;CM025014.1;CM025014.1;CM025014.1;CM025014.1;CM025014.1;CM025014.1;CM025014.1;CM025014.1;CM025014.1;CM025014.1;CM025014.1;CM025014.1;CM025014.1;CM025015.1;CM025015.1;CM025015.1;CM025015.1;CM025015.1;CM025015.1;CM025015.1;CM025015.1;CM025015.1;CM025015.1;CM025015.1;CM025015.1;CM025015.1;CM025015.1;CM025015.1;CM025015.1;CM025015.1;CM025015.1;CM025015.1;CM025015.1;CM025015.1;CM025015.1;CM025015.1;CM025015.1;CM025015.1;CM025015.1;CM025015.1;CM025015.1;CM025015.1;CM025015.1;CM025015.1;CM025015.1;CM025015.1;CM025015.1;CM025015.1;CM025015.1;CM025015.1;CM025015.1;CM025015.1;CM025015.1;CM025015.1;CM025015.1;CM025015.1;CM025015.1;CM025015.1;CM025015.1;CM025015.1;CM025015.1;CM025015.1;CM025015.1;CM025015.1;CM025015.1;CM025015.1;CM025015.1;CM025015.1;CM025015.1;CM025015.1;CM025015.1;CM025015.1;CM025015.1;CM025015.1;CM025015.1;CM025015.1;CM025015.1;CM025015.1;CM025015.1;CM025015.1;CM025015.1;CM025015.1;CM025015.1;CM025015.1;CM025015.1;CM025015.1;CM025015.1;CM025015.1;CM025015.1;CM025015.1;CM025015.1;CM025015.1;CM025015.1;CM025015.1;CM025015.1;CM025015.1;CM025015.1;CM025015.1;CM025015.1;CM025015.1;CM025015.1;CM025015.1;CM025015.1;CM025015.1;CM025015.1;CM025015.1;CM025015.1;CM025015.1;CM025015.1;CM025015.1;CM025015.1;CM025015.1;CM025015.1;CM025015.1;CM025015.1;CM025015.1;CM025015.1;CM025015.1;CM025015.1;CM025015.1;CM025015.1;CM025015.1;CM025015.1;CM025015.1;CM025015.1;CM025015.1;CM025015.1;CM025015.1;CM025015.1;CM025015.1;CM025015.1;CM025015.1;CM025015.1;CM025015.1;CM025015.1;CM025015.1;CM025015.1;CM025015.1;CM025015.1;CM025015.1;CM025015.1;CM025015.1;CM025015.1;CM025015.1;CM025015.1;CM025015.1;CM025015.1;CM025015.1;CM025015.1;CM025015.1;CM025015.1;CM025015.1;CM025015.1;CM025015.1;CM025015.1;CM025015.1;CM025015.1;CM025015.1;CM025015.1;CM025015.1;CM025015.1;CM025015.1;CM025015.1;CM025015.1;CM025015.1;CM025015.1;CM025015.1;CM025015.1;CM025015.1;CM025015.1;CM025015.1;CM025015.1;CM025015.1;CM025015.1;CM025015.1;CM025015.1;CM025015.1;CM025015.1;CM025015.1;CM025015.1;CM025015.1;CM025015.1;CM025015.1;CM025015.1;CM025015.1;CM025015.1;CM025015.1;CM025015.1;CM025015.1;CM025015.1;CM025015.1;CM025015.1;CM025015.1;CM025015.1;CM025015.1;CM025015.1;CM025015.1;CM025015.1;CM025015.1;CM025015.1;CM025016.1;CM025016.1;CM025016.1;CM025016.1;CM025016.1;CM025016.1;CM025016.1;CM025016.1;CM025016.1;CM025016.1;CM025016.1;CM025016.1;CM025016.1;CM025016.1;CM025016.1;CM025016.1;CM025016.1;CM025016.1;CM025016.1;CM025016.1;CM025016.1;CM025016.1;CM025016.1;CM025016.1;CM025016.1;CM025016.1;CM025016.1;CM025016.1;CM025016.1;CM025016.1;CM025016.1;CM025016.1;CM025016.1;CM025016.1;CM025016.1;CM025016.1;CM025016.1;CM025016.1;CM025016.1;CM025016.1;CM025016.1;CM025016.1;CM025016.1;CM025016.1;CM025016.1;CM025016.1;CM025016.1;CM025016.1;CM025016.1;CM025016.1;CM025016.1;CM025016.1;CM025016.1;CM025016.1;CM025016.1;CM025016.1;CM025016.1;CM025016.1;CM025016.1;CM025016.1;CM025016.1;CM025016.1;CM025016.1;CM025016.1;CM025016.1;CM025016.1;CM025016.1;CM025016.1;CM025016.1;CM025016.1;CM025016.1;CM025016.1;CM025016.1;CM025016.1;CM025016.1;CM025016.1;CM025016.1;CM025016.1;CM025016.1;CM025016.1;CM025016.1;CM025016.1;CM025016.1;CM025016.1;CM025016.1;CM025016.1;CM025016.1;CM025016.1;CM025016.1;CM025016.1;CM025016.1;CM025016.1;CM025016.1;CM025016.1;CM025016.1;CM025016.1;CM025016.1;CM025016.1;CM025016.1;CM025016.1;CM025016.1;CM025016.1;CM025016.1;CM025016.1;CM025016.1;CM025016.1;CM025016.1;CM025016.1;CM025016.1;CM025016.1;CM025016.1;CM025016.1;CM025016.1;CM025016.1;CM025016.1;CM025016.1;CM025016.1;CM025016.1;CM025016.1;CM025016.1;CM025016.1;CM025016.1;CM025016.1;CM025016.1;CM025016.1;CM025016.1;CM025016.1;CM025016.1;CM025016.1;CM025016.1;CM025016.1;CM025016.1;CM025016.1;CM025016.1;CM025016.1;CM025016.1;CM025016.1;CM025016.1;CM025016.1;CM025016.1;CM025016.1;CM025016.1;CM025016.1;CM025016.1;CM025016.1;CM025016.1;CM025016.1;CM025016.1;CM025016.1;CM025016.1;CM025016.1;CM025016.1;CM025016.1;CM025016.1;CM025016.1;CM025016.1;CM025016.1;CM025016.1;CM025016.1;CM025016.1;CM025016.1;CM025016.1;CM025016.1;CM025016.1;CM025016.1;CM025016.1;CM025017.1;CM025017.1;CM025017.1;CM025017.1;CM025017.1;CM025017.1;CM025017.1;CM025017.1;CM025017.1;CM025017.1;CM025017.1;CM025017.1;CM025017.1;CM025017.1;CM025017.1;CM025017.1;CM025017.1;CM025017.1;CM025017.1;CM025017.1;CM025017.1;CM025017.1;CM025017.1;CM025017.1;CM025017.1;CM025017.1;CM025017.1;CM025017.1;CM025017.1;CM025017.1;CM025017.1;CM025017.1;CM025017.1;CM025017.1;CM025017.1;CM025017.1;CM025017.1;CM025017.1;CM025017.1;CM025017.1;CM025017.1;CM025017.1;CM025017.1;CM025017.1;CM025017.1;CM025017.1;CM025017.1;CM025017.1;CM025017.1;CM025017.1;CM025017.1;CM025017.1;CM025017.1;CM025017.1;CM025017.1;CM025017.1;CM025017.1;CM025017.1;CM025017.1;CM025017.1;CM025017.1;CM025017.1;CM025017.1;CM025017.1;CM025017.1;CM025017.1;CM025017.1;CM025017.1;CM025017.1;CM025017.1;CM025017.1;CM025017.1;CM025017.1;CM025017.1;CM025017.1;CM025017.1;CM025017.1;CM025017.1;CM025017.1;CM025017.1;CM025017.1;CM025017.1;CM025017.1;CM025017.1;CM025017.1;CM025017.1;CM025017.1;CM025017.1;CM025017.1;CM025017.1;CM025017.1;CM025017.1;CM025017.1;CM025017.1;CM025017.1;CM025017.1;CM025017.1;CM025017.1;CM025017.1;CM025017.1;CM025017.1;CM025017.1;CM025017.1;CM025017.1;CM025017.1;CM025017.1;CM025017.1;CM025017.1;CM025017.1;CM025017.1;CM025017.1;CM025017.1;CM025017.1;CM025017.1;CM025017.1;CM025017.1;CM025017.1;CM025017.1;CM025017.1;CM025017.1;CM025017.1;CM025017.1;CM025017.1;CM025017.1;CM025017.1;CM025017.1;CM025017.1;CM025017.1;CM025017.1;CM025017.1;CM025018.1;CM025018.1;CM025018.1;CM025018.1;CM025018.1;CM025018.1;CM025018.1;CM025018.1;CM025018.1;CM025018.1;CM025018.1;CM025018.1;CM025018.1;CM025018.1;CM025018.1;CM025018.1;CM025018.1;CM025018.1;CM025018.1;CM025018.1;CM025018.1;CM025018.1;CM025018.1;CM025018.1;CM025018.1;CM025018.1;CM025018.1;CM025018.1;CM025018.1;CM025018.1;CM025018.1;CM025018.1;CM025018.1;CM025018.1;CM025018.1;CM025018.1;CM025018.1;CM025018.1;CM025018.1;CM025018.1;CM025018.1;CM025018.1;CM025018.1;CM025018.1;CM025018.1;CM025018.1;CM025018.1;CM025018.1;CM025018.1;CM025018.1;CM025018.1;CM025018.1;CM025018.1;CM025018.1;CM025018.1;CM025018.1;CM025018.1;CM025018.1;CM025018.1;CM025018.1;CM025018.1;CM025018.1;CM025018.1;CM025018.1;CM025018.1;CM025018.1;CM025018.1;CM025018.1;CM025018.1;CM025018.1;CM025018.1;CM025018.1;CM025018.1;CM025018.1;CM025018.1;CM025018.1;CM025018.1;CM025018.1;CM025018.1;CM025018.1;CM025018.1;CM025018.1;CM025018.1;CM025018.1;CM025018.1;CM025018.1;CM025018.1;CM025018.1;CM025018.1;CM025018.1;CM025018.1;CM025018.1;CM025018.1;CM025018.1;CM025018.1;CM025018.1;CM025018.1;CM025018.1;CM025018.1;CM025018.1;CM025018.1;CM025018.1;CM025018.1;CM025018.1;CM025018.1;CM025018.1;CM025018.1;CM025018.1;CM025018.1;CM025018.1;CM025018.1;CM025018.1;CM025018.1;CM025018.1;CM025018.1;CM025018.1;CM025018.1;CM025018.1;CM025018.1;CM025018.1;CM025018.1;CM025018.1;CM025018.1;CM025018.1;CM025018.1;CM025018.1;CM025018.1;CM025018.1;CM025018.1;CM025018.1;CM025018.1;CM025018.1;CM025018.1;CM025018.1;CM025018.1;CM025018.1;CM025018.1;CM025018.1;CM025018.1;CM025018.1;CM025018.1;CM025018.1;CM025018.1;CM025018.1;CM025018.1;CM025018.1;CM025018.1;CM025018.1;CM025018.1;CM025018.1;CM025018.1;CM025018.1;CM025018.1;CM025018.1;CM025018.1;CM025018.1;CM025018.1;CM025018.1;CM025018.1;CM025018.1;CM025019.1;CM025019.1;CM025019.1;CM025019.1;CM025019.1;CM025019.1;CM025019.1;CM025019.1;CM025019.1;CM025019.1;CM025019.1;CM025019.1;CM025019.1;CM025019.1;CM025019.1;CM025019.1;CM025019.1;CM025019.1;CM025019.1;CM025019.1;CM025019.1;CM025019.1;CM025019.1;CM025019.1;CM025019.1;CM025019.1;CM025019.1;CM025019.1;CM025019.1;CM025019.1;CM025019.1;CM025019.1;CM025019.1;CM025019.1;CM025019.1;CM025019.1;CM025019.1;CM025019.1;CM025019.1;CM025019.1;CM025019.1;CM025019.1;CM025019.1;CM025019.1;CM025019.1;CM025019.1;CM025019.1;CM025019.1;CM025019.1;CM025019.1;CM025020.1;CM025020.1;CM025020.1;CM025020.1;CM025020.1;CM025020.1;CM025020.1;CM025020.1;CM025020.1;CM025020.1;CM025020.1;CM025020.1;CM025020.1;CM025020.1;CM025020.1;CM025020.1;CM025020.1;CM025020.1;CM025020.1;CM025020.1;CM025020.1;CM025020.1;CM025020.1;CM025020.1;CM025020.1;CM025020.1;CM025020.1;CM025020.1;CM025020.1;CM025020.1;CM025020.1;CM025020.1;CM025020.1;CM025020.1;CM025020.1;CM025020.1;CM025020.1;CM025020.1;CM025020.1;CM025020.1;CM025020.1;CM025020.1;CM025020.1;CM025020.1;CM025020.1;CM025020.1;CM025020.1;CM025020.1;CM025020.1;CM025020.1;CM025020.1;CM025020.1;CM025020.1;CM025020.1;CM025020.1;CM025020.1;CM025020.1;CM025020.1;CM025020.1;CM025020.1;CM025020.1;CM025020.1;CM025020.1;CM025020.1;CM025020.1;CM025020.1;CM025020.1;CM025020.1;CM025020.1;CM025020.1;CM025020.1;CM025020.1;CM025020.1;CM025020.1;CM025020.1;CM025020.1;CM025020.1;CM025020.1;CM025020.1;CM025020.1;CM025020.1;CM025020.1;CM025020.1;CM025020.1;CM025020.1;CM025020.1;CM025021.1;CM025021.1;CM025021.1;CM025021.1;CM025021.1;CM025021.1;CM025021.1;CM025021.1;CM025021.1;CM025021.1;CM025021.1;CM025021.1;CM025021.1;CM025021.1;CM025021.1;CM025021.1;CM025021.1;CM025021.1;CM025021.1;CM025021.1;CM025021.1;CM025021.1;CM025021.1;CM025021.1;CM025021.1;CM025021.1;CM025021.1;CM025021.1;CM025021.1;CM025021.1;CM025021.1;CM025021.1;CM025021.1;CM025021.1;CM025021.1;CM025021.1;CM025021.1;CM025021.1;CM025021.1;CM025021.1;CM025021.1;CM025021.1;CM025021.1;CM025021.1;CM025021.1;CM025021.1;CM025021.1;CM025021.1;CM025021.1;CM025021.1;CM025021.1;CM025021.1;CM025021.1;CM025021.1;CM025021.1;CM025021.1;CM025021.1;CM025021.1;CM025021.1;CM025021.1;CM025021.1;CM025021.1;CM025021.1;CM025021.1;CM025021.1;CM025021.1;CM025021.1;CM025021.1;CM025021.1;CM025021.1;CM025021.1;CM025021.1;CM025021.1;CM025021.1;CM025021.1;CM025021.1;CM025021.1;CM025021.1;CM025021.1;CM025021.1;CM025021.1;CM025021.1;CM025021.1;CM025021.1;CM025021.1;CM025021.1;CM025021.1;CM025021.1;CM025021.1;CM025021.1;CM025021.1;CM025021.1;CM025021.1;CM025021.1;CM025021.1;CM025021.1;CM025021.1;CM025021.1;CM025021.1;CM025021.1;CM025021.1;CM025021.1;CM025021.1;CM025021.1;CM025021.1;CM025021.1;CM025021.1;CM025021.1;CM025021.1;CM025021.1;CM025021.1;CM025021.1;CM025021.1;CM025021.1;CM025021.1;CM025021.1;CM025021.1;CM025021.1;CM025021.1;CM025021.1;CM025021.1;CM025021.1;CM025021.1;CM025021.1;CM025021.1;CM025021.1;CM025021.1;CM025021.1;CM025021.1;CM025021.1;CM025021.1;CM025021.1;CM025021.1;CM025021.1;CM025021.1;CM025021.1;CM025021.1;CM025021.1;CM025021.1;CM025021.1;CM025021.1;CM025021.1;CM025021.1;CM025021.1;CM025021.1;CM025021.1;CM025021.1;CM025021.1;CM025021.1;CM025021.1;CM025022.1;CM025022.1;CM025022.1;CM025022.1;CM025022.1;CM025022.1;CM025022.1;CM025022.1;CM025022.1;CM025022.1;CM025022.1;CM025022.1;CM025022.1;CM025022.1;CM025022.1;CM025022.1;CM025022.1;CM025022.1;CM025022.1;CM025022.1;CM025022.1;CM025022.1;CM025022.1;CM025022.1;CM025022.1;CM025022.1;CM025022.1;CM025022.1;CM025022.1;CM025022.1;CM025022.1;CM025022.1;CM025022.1;CM025022.1;CM025022.1;CM025022.1;CM025022.1;CM025022.1;CM025022.1;CM025022.1;CM025022.1;CM025022.1;CM025022.1;CM025022.1;CM025022.1;CM025022.1;CM025022.1;CM025022.1;CM025022.1;CM025022.1;CM025022.1;CM025022.1;CM025022.1;CM025022.1;CM025022.1;CM025022.1;CM025022.1;CM025022.1;CM025022.1;CM025022.1;CM025022.1;CM025022.1;CM025022.1;CM025022.1;CM025022.1;CM025022.1;CM025022.1;CM025022.1;CM025022.1;CM025022.1;CM025022.1;CM025022.1;CM025022.1;CM025022.1;CM025022.1;CM025022.1;CM025022.1;CM025022.1;CM025022.1;CM025022.1;CM025022.1;CM025022.1;CM025022.1;CM025022.1;CM025022.1;CM025022.1;CM025022.1;CM025022.1;CM025022.1;CM025022.1;CM025022.1;CM025022.1;CM025022.1;CM025022.1;CM025022.1;CM025022.1;CM025022.1;CM025022.1;CM025022.1;CM025022.1;CM025022.1;CM025022.1;CM025022.1;CM025023.1;CM025023.1;CM025023.1;CM025023.1;CM025023.1;CM025023.1;CM025023.1;CM025023.1;CM025023.1;CM025023.1;CM025023.1;CM025023.1;CM025023.1;CM025023.1;CM025023.1;CM025023.1;CM025023.1;CM025023.1;CM025023.1;CM025023.1;CM025023.1;CM025023.1;CM025023.1;CM025023.1;CM025023.1;CM025023.1;CM025023.1;CM025023.1;CM025023.1;CM025023.1;CM025023.1;CM025023.1;CM025023.1;CM025023.1;CM025023.1;CM025023.1;CM025023.1;CM025023.1;CM025023.1;CM025023.1;CM025023.1;CM025023.1;CM025023.1;CM025023.1;CM025023.1;CM025023.1;CM025023.1;CM025023.1;CM025023.1;CM025023.1;CM025023.1;CM025023.1;CM025023.1;CM025023.1;CM025023.1;CM025023.1;CM025023.1;CM025023.1;CM025023.1;CM025023.1;CM025023.1;CM025023.1;CM025023.1;CM025023.1;CM025023.1;CM025023.1;CM025023.1;CM025023.1;CM025023.1;CM025023.1;CM025023.1;CM025023.1;CM025023.1;CM025023.1;CM025023.1;CM025023.1;CM025023.1;CM025023.1;CM025023.1;CM025023.1;CM025023.1;CM025023.1;CM025023.1;CM025023.1;CM025023.1;CM025023.1;CM025023.1;CM025023.1;CM025023.1;CM025023.1;CM025023.1;CM025023.1;CM025023.1;CM025023.1;CM025023.1;CM025023.1;CM025023.1;CM025023.1;CM025023.1;CM025023.1;CM025023.1;CM025023.1;CM025023.1;CM025023.1;CM025023.1;CM025023.1;CM025023.1;CM025023.1;CM025023.1;CM025023.1;CM025023.1;CM025023.1;CM025023.1;CM025023.1;CM025023.1;CM025023.1;CM025023.1;CM025023.1;CM025023.1;CM025023.1;CM025023.1;CM025023.1;CM025023.1;CM025023.1;CM025023.1;CM025023.1;CM025023.1;CM025023.1;CM025023.1;CM025023.1;CM025023.1;CM025023.1;CM025023.1;CM025023.1;CM025023.1;CM025023.1;CM025023.1;CM025023.1;CM025023.1;CM025023.1;CM025023.1;CM025023.1;CM025023.1;CM025023.1;CM025023.1;CM025023.1;CM025023.1;CM025023.1;CM025023.1;CM025023.1;CM025023.1;CM025023.1;CM025024.1;CM025024.1;CM025024.1;CM025024.1;CM025024.1;CM025024.1;CM025024.1;CM025024.1;CM025024.1;CM025024.1;CM025024.1;CM025024.1;CM025024.1;CM025024.1;CM025024.1;CM025024.1;CM025024.1;CM025024.1;CM025024.1;CM025024.1;CM025024.1;CM025024.1;CM025024.1;CM025024.1;CM025024.1;CM025024.1;CM025024.1;CM025024.1;CM025024.1;CM025024.1;CM025024.1;CM025024.1;CM025024.1;CM025024.1;CM025024.1;CM025024.1;CM025024.1;CM025024.1;CM025024.1;CM025024.1;CM025024.1;CM025024.1;CM025024.1;CM025024.1;CM025024.1;CM025024.1;CM025024.1;CM025024.1;CM025024.1;CM025024.1;CM025024.1;CM025024.1;CM025024.1;CM025024.1;CM025024.1;CM025024.1;CM025024.1;CM025024.1;CM025024.1;CM025024.1;CM025024.1;CM025024.1;CM025024.1;CM025024.1;CM025024.1;CM025024.1;CM025024.1;CM025024.1;CM025024.1;CM025024.1;CM025024.1;CM025024.1;CM025024.1;CM025024.1;CM025024.1;CM025024.1;CM025024.1;CM025024.1;CM025024.1;CM025024.1;CM025024.1;CM025024.1;CM025024.1;CM025024.1;CM025024.1;CM025024.1;CM025024.1;CM025024.1;CM025024.1;CM025024.1;CM025024.1;CM025024.1;CM025024.1;CM025024.1;CM025024.1;CM025024.1;CM025024.1;CM025024.1;CM025024.1;CM025024.1;CM025024.1;CM025024.1;CM025024.1;CM025024.1;CM025024.1;CM025024.1;CM025024.1;CM025025.1;CM025025.1;CM025025.1;CM025025.1;CM025025.1;CM025025.1;CM025025.1;CM025025.1;CM025025.1;CM025025.1;CM025025.1;CM025025.1;CM025025.1;CM025025.1;CM025025.1;CM025025.1;CM025025.1;CM025025.1;CM025025.1;CM025025.1;CM025025.1;CM025025.1;CM025025.1;CM025025.1;CM025025.1;CM025025.1;CM025025.1;CM025025.1;CM025025.1;CM025025.1;CM025025.1;CM025025.1;CM025025.1;CM025025.1;CM025025.1;CM025025.1;CM025025.1;CM025025.1;CM025025.1;CM025025.1;CM025025.1;CM025025.1;CM025025.1;CM025025.1;CM025025.1;CM025025.1;CM025025.1;CM025025.1;CM025025.1;CM025025.1;CM025025.1;CM025025.1;CM025025.1;CM025025.1;CM025025.1;CM025025.1;CM025025.1;CM025025.1;CM025025.1;CM025025.1;CM025025.1;CM025025.1;CM025025.1;CM025025.1;CM025025.1;CM025025.1;CM025025.1;CM025025.1;CM025025.1;CM025025.1;CM025025.1;CM025025.1;CM025025.1;CM025025.1;CM025025.1;CM025025.1;CM025025.1;CM025025.1;CM025025.1;CM025025.1;CM025025.1;CM025025.1;CM025025.1;CM025025.1;CM025025.1;CM025025.1;CM025025.1;CM025025.1;CM025025.1;CM025025.1;CM025025.1;CM025025.1;CM025025.1;CM025025.1;CM025025.1;CM025026.1;CM025026.1;CM025026.1;CM025026.1;CM025026.1;CM025026.1;CM025026.1;CM025026.1;CM025026.1;CM025026.1;CM025026.1;CM025026.1;CM025026.1;CM025026.1;CM025026.1;CM025026.1;CM025026.1;CM025026.1;CM025026.1;CM025026.1;CM025026.1;CM025026.1;CM025026.1;CM025026.1;CM025026.1;CM025026.1;CM025026.1;CM025026.1;CM025026.1;CM025026.1;CM025026.1;CM025026.1;CM025026.1;CM025026.1;CM025026.1;CM025026.1;CM025026.1;CM025026.1;CM025026.1;CM025026.1;CM025026.1;CM025026.1;CM025026.1;CM025026.1;CM025026.1;CM025026.1;CM025026.1;CM025026.1;CM025026.1;CM025026.1;CM025026.1;CM025026.1;CM025026.1;CM025026.1;CM025026.1;CM025026.1;CM025026.1;CM025026.1;CM025026.1;CM025026.1;CM025026.1;CM025026.1;CM025026.1;CM025026.1;CM025026.1;CM025026.1;CM025026.1;CM025026.1;CM025026.1;CM025026.1;CM025026.1;CM025026.1;CM025026.1;CM025026.1;CM025026.1;CM025026.1;CM025026.1;CM025026.1;CM025026.1;CM025026.1;CM025026.1;CM025026.1;CM025026.1;CM025026.1;CM025026.1;CM025026.1;JAAVVJ010000020.1;JAAVVJ010000021.1;JAAVVJ010000021.1;JAAVVJ010000022.1;JAAVVJ010000022.1;JAAVVJ010000022.1;JAAVVJ010000024.1;JAAVVJ010000027.1;JAAVVJ010000027.1;JAAVVJ010000030.1;JAAVVJ010000032.1;JAAVVJ010000034.1;JAAVVJ010000037.1;JAAVVJ010000037.1;JAAVVJ010000042.1;JAAVVJ010000050.1;JAAVVJ010000056.1;JAAVVJ010000056.1;JAAVVJ010000057.1;JAAVVJ010000057.1;JAAVVJ010000063.1;JAAVVJ010000067.1;JAAVVJ010000070.1;JAAVVJ010000070.1;JAAVVJ010000071.1;JAAVVJ010000071.1;JAAVVJ010000074.1;JAAVVJ010000077.1;JAAVVJ010000088.1;JAAVVJ010000110.1;JAAVVJ010000125.1;JAAVVJ010000132.1;JAAVVJ010000185.1;JAAVVJ010000205.1;JAAVVJ010000231.1;JAAVVJ010000232.1;JAAVVJ010000276.1;JAAVVJ010000284.1;JAAVVJ010000368.1;JAAVVJ010000883.1;JAAVVJ010000883.1;JAAVVJ010000978.1;JAAVVJ010001188.1;JAAVVJ010001595.1;JAAVVJ010001640.1;JAAVVJ010001682.1;JAAVVJ010002078.1;JAAVVJ010002197.1;JAAVVJ010002267.1;JAAVVJ010002297.1;JAAVVJ010002668.1;JAAVVJ010002941.1;JAAVVJ010003100.1;JAAVVJ010003243.1;JAAVVJ010003691.1;JAAVVJ010003761.1;JAAVVJ010004107.1;JAAVVJ010004423.1;JAAVVJ010004677.1;JAAVVJ010005454.1;JAAVVJ010005722.1;JAAVVJ010005948.1;JAAVVJ010006419.1;JAAVVJ010006561.1;JAAVVJ010006577.1;JAAVVJ010006962.1;JAAVVJ010007081.1;JAAVVJ010007277.1;JAAVVJ010007423.1;JAAVVJ010007664.1;JAAVVJ010007697.1;JAAVVJ010007942.1;JAAVVJ010008602.1;JAAVVJ010008802.1;JAAVVJ010008990.1;JAAVVJ010009105.1;JAAVVJ010009350.1;JAAVVJ010009960.1;JAAVVJ010009966.1;JAAVVJ010011161.1;JAAVVJ010011161.1;JAAVVJ010011302.1;JAAVVJ010011415.1;JAAVVJ010011551.1;JAAVVJ010012103.1;JAAVVJ010012105.1;JAAVVJ010012160.1;JAAVVJ010012621.1;JAAVVJ010013020.1;JAAVVJ010013281.1;JAAVVJ010013358.1;JAAVVJ010013816.1;JAAVVJ010014362.1;JAAVVJ010014362.1;JAAVVJ010014867.1;JAAVVJ010015931.1;JAAVVJ010016053.1;JAAVVJ010016349.1;JAAVVJ010016630.1;JAAVVJ010016634.1;JAAVVJ010016742.1;JAAVVJ010016755.1;JAAVVJ010016842.1;JAAVVJ010016946.1;JAAVVJ010017255.1;JAAVVJ010017555.1;JAAVVJ010017708.1;JAAVVJ010017951.1;JAAVVJ010018351.1;JAAVVJ010018510.1;JAAVVJ010018634.1;JAAVVJ010018668.1;JAAVVJ010019026.1;JAAVVJ010019455.1;JAAVVJ010019491.1;JAAVVJ010019537.1;JAAVVJ010019800.1;JAAVVJ010020005.1;JAAVVJ010020005.1;JAAVVJ010020994.1;JAAVVJ010021178.1;JAAVVJ010022318.1;JAAVVJ010023771.1;JAAVVJ010023811.1;JAAVVJ010024028.1;JAAVVJ010024066.1;JAAVVJ010024188.1;JAAVVJ010025317.1;JAAVVJ010025387.1;JAAVVJ010026041.1;JAAVVJ010026061.1;JAAVVJ010026493.1;JAAVVJ010026524.1;JAAVVJ010026683.1;JAAVVJ010026999.1;JAAVVJ010027185.1;JAAVVJ010027623.1;JAAVVJ010027686.1;JAAVVJ010028140.1;JAAVVJ010028225.1;JAAVVJ010028304.1;JAAVVJ010028938.1;JAAVVJ010029102.1;JAAVVJ010029595.1;JAAVVJ010030142.1;JAAVVJ010030142.1;JAAVVJ010030457.1;JAAVVJ010030465.1;JAAVVJ010030883.1;JAAVVJ010031160.1;JAAVVJ010031160.1;JAAVVJ010031355.1;JAAVVJ010031359.1;JAAVVJ010031997.1;JAAVVJ010032002.1;JAAVVJ010032325.1;JAAVVJ010032726.1;JAAVVJ010032851.1;JAAVVJ010032913.1;JAAVVJ010033274.1;JAAVVJ010033335.1;JAAVVJ010034066.1;JAAVVJ010034570.1;JAAVVJ010034725.1;JAAVVJ010034739.1;JAAVVJ010035288.1;JAAVVJ010035294.1;JAAVVJ010035319.1;JAAVVJ010035356.1;JAAVVJ010035367.1;JAAVVJ010035367.1;JAAVVJ010035411.1;JAAVVJ010035412.1;JAAVVJ010035412.1;JAAVVJ010035415.1;JAAVVJ010035469.1;JAAVVJ010035484.1;JAAVVJ010035486.1;JAAVVJ010035570.1;JAAVVJ010035731.1;JAAVVJ010035734.1;JAAVVJ010035824.1;JAAVVJ010035921.1;JAAVVJ010035935.1;JAAVVJ010035998.1;JAAVVJ010036047.1;JAAVVJ010036048.1;JAAVVJ010036128.1;JAAVVJ010036135.1;JAAVVJ010036242.1;JAAVVJ010036292.1;JAAVVJ010036299.1;JAAVVJ010036301.1;JAAVVJ010036394.1;JAAVVJ010036422.1;JAAVVJ010036444.1;JAAVVJ010036447.1;JAAVVJ010036500.1;JAAVVJ010036550.1;JAAVVJ010036572.1;JAAVVJ010036572.1;JAAVVJ010036735.1;JAAVVJ010036771.1;JAAVVJ010036796.1;JAAVVJ010036796.1;JAAVVJ010036802.1;JAAVVJ010036818.1;JAAVVJ010036819.1;JAAVVJ010036819.1;JAAVVJ010036991.1;JAAVVJ010037027.1;JAAVVJ010037027.1;JAAVVJ010037034.1;JAAVVJ010037039.1;JAAVVJ010037041.1;JAAVVJ010037079.1;JAAVVJ010037104.1;JAAVVJ010037155.1;JAAVVJ010037155.1;JAAVVJ010037155.1;JAAVVJ010037179.1;JAAVVJ010037189.1;JAAVVJ010037189.1;JAAVVJ010037220.1;JAAVVJ010037220.1;JAAVVJ010037233.1;JAAVVJ010037252.1;JAAVVJ010037254.1;JAAVVJ010037280.1;JAAVVJ010037354.1;JAAVVJ010037381.1;JAAVVJ010037393.1;JAAVVJ010037393.1;JAAVVJ010037411.1;JAAVVJ010037414.1;JAAVVJ010037429.1;JAAVVJ010037438.1;JAAVVJ010037460.1;JAAVVJ010037489.1;JAAVVJ010037640.1;JAAVVJ010037650.1;JAAVVJ010037726.1;JAAVVJ010037726.1;JAAVVJ010037726.1;JAAVVJ010037726.1;JAAVVJ010037726.1;JAAVVJ010037726.1;JAAVVJ010037750.1;JAAVVJ010037765.1;JAAVVJ010037800.1;JAAVVJ010037869.1;JAAVVJ010037872.1;JAAVVJ010037872.1;JAAVVJ010037872.1;JAAVVJ010037922.1;JAAVVJ010037974.1;JAAVVJ010038036.1;JAAVVJ010038039.1;JAAVVJ010038050.1;JAAVVJ010038077.1;JAAVVJ010038134.1;JAAVVJ010038137.1;JAAVVJ010038140.1;JAAVVJ010038151.1;JAAVVJ010038177.1;JAAVVJ010038203.1;JAAVVJ010038208.1;JAAVVJ010038229.1;JAAVVJ010038232.1;JAAVVJ010038284.1;JAAVVJ010038284.1;JAAVVJ010038288.1;JAAVVJ010038306.1;JAAVVJ010038396.1;JAAVVJ010038420.1;JAAVVJ010038423.1;JAAVVJ010038461.1;JAAVVJ010038472.1;JAAVVJ010038491.1;JAAVVJ010038525.1;JAAVVJ010038548.1;JAAVVJ010038560.1;JAAVVJ010038561.1;JAAVVJ010038561.1;JAAVVJ010038562.1;JAAVVJ010038633.1;JAAVVJ010038689.1;JAAVVJ010038790.1;JAAVVJ010038790.1;JAAVVJ010038869.1;JAAVVJ010038900.1;JAAVVJ010038908.1;JAAVVJ010038917.1;JAAVVJ010038938.1	16081;850487;932989;1495733;1672535;1745170;1873954;2083510;2735930;3017839;3103224;3950572;3950620;4827137;4917314;5385514;5512909;6845161;6845901;7383644;7427275;7776920;8476791;9824232;10114997;11141262;12936371;13448466;14027750;14028997;18183483;18304926;18305024;18334510;19195354;19231320;19567502;20104339;21073360;21167708;22738664;22987289;24154760;24262106;25607536;25616845;27462850;28388741;28491065;30529178;31298235;32958572;33087715;34705748;35343811;36509686;36876964;37282221;37596688;38345146;38403519;38620612;38711834;38916372;39524350;40818501;42698344;43812101;44029795;45986762;50330952;50855260;51363634;51364510;53669938;54295479;56843644;57023860;57636008;57810928;58056273;58137774;58221573;58284486;60817485;63124704;560955;779447;1065260;1739201;1739613;1781394;3249976;3250858;3509883;3556627;3731330;3986800;4258040;5274997;5338076;5635151;6499260;6543802;6601149;7719174;8452534;11013025;11702471;11856922;12161383;16381445;16790556;17073540;18237683;18237797;19124316;19124592;19378112;20167733;20961114;21702279;21915595;24173856;25499968;26122681;26744131;27857392;28057340;28057886;28784789;29211897;30793152;31427428;31625176;31843009;32702671;32702842;32739577;33220423;33554272;33704550;34233060;35365187;37257463;37574935;38354627;38359383;39029577;39137298;40914932;41005360;43104785;43822793;43852347;44504046;45372222;45648566;45672982;48566837;48851405;50196063;50881597;51875309;52261783;52269649;52472313;53875194;54870930;56274117;56468814;56670500;57096301;57219132;57258401;58741727;60580387;61624940;61828734;61892812;62529286;62608954;63289006;95515;1383665;1883929;4445176;5318696;6037956;6294818;6646432;6683197;7412220;7723323;10402056;11069060;11460944;15204687;15292215;15436204;16791469;17134387;19157327;21590292;21844929;26010521;27385337;27517167;27575779;27808742;27982296;28737007;28854139;29439523;29983006;31147410;32041721;32384942;32720640;33041847;33848544;34192263;34382398;34599085;34600525;34844885;35858843;36145774;36184602;37498814;37789702;37812407;39995226;40968492;41809843;41810598;42267129;42887283;43421167;43999746;45839883;46001431;47145930;47384939;47964561;48264838;49323408;50000594;50543270;50866090;51555775;51780840;51855549;52651791;53877753;54458674;54564108;55170635;55809288;57696416;57900755;58011302;58774540;58793932;58863088;59241517;60610387;60840647;61307838;61898514;62444232;62528077;64027716;64921902;65715432;66468685;67512806;67791388;67943682;68531467;68821601;68970369;69687668;70053116;71354387;72128210;73496126;73626869;576112;805984;1794671;1810026;2238321;2824290;3409465;4053361;4053892;6828868;7251774;7771767;8186193;9052606;10028390;12562061;12968394;13634481;14207509;15411120;15411211;15652236;15816510;16247199;16773476;17033790;17481858;17514093;18038602;18240063;18327635;18836529;18940572;18941148;21051557;21447149;21660117;21834013;22641572;23476239;23925991;24560549;24959125;26313739;27580035;27595164;27834195;27968416;29968484;30334587;30824951;31117430;32564413;32744720;33335074;33484888;33797569;33798282;34094692;34497346;34749619;35060921;35250957;36620366;38266253;41152682;42352811;43793068;45160630;46992952;47389204;48766086;48820088;48919181;49380301;50593871;51063303;52077481;52665858;53446214;53453625;54583858;54584510;55168263;56085692;56145631;58680026;59823385;59940027;60413413;62592524;62908301;63888709;65108337;65207216;65712530;65712851;65906769;66858684;66997826;67366387;67434433;67435281;68528529;69502744;70048102;70435289;71329708;73455838;73732335;73737911;47611;62834;256140;366663;426475;428731;689184;1075249;1399234;3769455;3837958;4170576;5348013;5896404;6290956;9039863;9348115;9602973;12907227;12907496;16339918;16753164;16753516;18479852;19470032;21234013;21771794;23157802;25668608;26162434;26444514;26723809;27507188;28383291;32232958;32306949;34696608;35016109;35726674;36163977;39070744;39581247;42351376;43814928;44079378;44314116;44561278;45188098;45950917;46147605;46707272;47366186;48025493;49668009;50435667;51948583;52529178;53187975;53362736;53706168;54732072;54732700;55159324;57704549;57735044;227859;463660;595674;2089917;2090026;3745126;3808921;4972140;5880146;7290055;12213382;12635155;14411776;14504566;15589364;15944147;17900054;18778611;18783829;20644770;20952873;20953043;21589235;21783055;21783732;22052590;23380007;24038290;24106733;24198351;24329153;27868124;27868267;27869728;28281736;28977455;29067439;29685119;30378226;31872470;32287807;32503305;32721850;32722137;33108317;35536236;35548625;35562233;36725454;37251709;40899492;40958862;41724956;42582022;44287492;47182188;47282892;48027438;48385694;50649696;51131343;51502796;52000151;52265311;53933772;55772788;57070772;57085682;57311784;57347128;57418481;400930;956490;2128703;2130478;2699157;2921874;3349115;5706084;7320539;7378535;7549226;8071914;8307544;10090740;10712024;10972954;11915703;12994061;13009246;13040365;13067867;13081230;13375095;13590576;15181114;16105456;16413745;16635863;16661816;17291534;22365238;23817071;24102439;25069834;25418185;27003732;27631400;28460968;29235610;29236427;30119869;31178716;32116061;34275091;34367754;34811348;34862455;35494961;36888759;37376341;38291475;38966325;39434101;39870482;40387095;41259291;42571960;42699202;45258092;45771287;47341666;47676184;49067099;49362030;1197381;2215111;2535347;2629702;4194996;4282169;5466730;7393032;7546360;7546497;8943395;9626311;10027111;10027844;10607452;11163584;11164131;11348228;13298173;13843496;13903709;14030090;14145599;14315142;14938618;17098146;17247107;18590312;18825666;19864942;20154091;20364501;21199374;21199710;23255035;23441004;25246191;26460820;26700584;28350948;28359203;28778400;30335328;31973035;31995263;32531724;32936423;33641090;35551663;35891792;36447272;36601484;40629662;40988425;41024537;43049987;43051064;43323261;43478312;43479221;44184952;48027085;18058;645345;1156107;1307911;2075993;3533688;4091093;5603428;5832637;6018259;6169996;6681384;6850948;7179919;10228145;10586044;11024865;11462984;11463797;12425606;12785608;12904323;15023651;15052115;15767474;16233532;17898864;19459169;20858980;20859039;20859098;20980316;21697872;22617088;23216962;24891439;28432863;30616201;31411451;32121765;32122627;32142564;32532291;33522386;35775938;36772348;37032322;37032802;37389992;38640411;40909198;41366438;41370047;44118938;45799983;46841288;47955360;48436273;48436601;48592026;48840385;48841251;49014223;49197196;45438;818683;2186860;4035299;5229044;5446058;6708273;7554421;7821800;9262248;9417589;9418409;9486751;10893324;10900896;10901778;12993063;13316859;13718630;15513109;15687792;16279677;17376047;17673497;20232458;20370163;20692418;20725018;22236439;23991630;24072096;25511220;27005801;27774908;28154168;28344974;28522501;30234198;30688099;31038541;32499322;32499635;32542006;33339721;34716389;35411829;35611691;36999882;37295056;37295975;37540932;37630544;37933495;37966360;38143941;38481311;38481989;38743960;39187194;41375571;41724520;41996421;42629869;45773398;46326617;46414637;46471244;46483976;46693669;46733847;47290436;47292684;47424640;47688467;47688620;48015983;48997448;800865;956520;1174835;1267759;2759516;2762923;2764661;3169054;3391564;3746235;4436274;4436981;4561812;6044730;6045196;6592589;6616889;9651962;10167842;10168306;10521595;10708742;11216624;13111228;13481425;13620526;13800577;13997751;14891317;15775619;17227121;17409218;17750260;17794447;18140308;18565963;20036851;20036928;21201571;21735636;23059792;23278168;23279332;24228499;24690299;24758489;27864776;28510951;28797075;29374699;29433697;31181435;31490312;33172252;33788904;33858198;34542517;34850183;35091090;35091955;35520130;35593899;35745599;36381830;36843499;37329509;37329883;37623006;37894675;37964924;38012304;38506247;38802098;39200682;40410588;41835644;41889145;42872480;42986615;42986855;43176611;43971735;44819660;44819777;44891908;45322306;45780445;45791233;48084682;48206437;48207723;48283624;48323033;50847734;51279081;51361198;52126827;52808031;53241040;53474343;53862074;53955078;55208461;55210102;55210866;56655000;57123533;57722289;57835932;58578045;59159637;59930478;59947298;60227000;60521672;61768773;1224347;1668596;4999749;5614065;5954957;6036692;6670313;7015299;7117335;8726287;8727572;12006460;12759281;13333851;13334019;13353699;13518605;13698333;16468815;17099008;18523280;19360301;20184799;20697495;20714880;21298998;21299377;21730787;22123775;22409546;22802689;22938396;23092465;23274926;24128899;25318119;26343781;27651406;27671238;27730335;27818132;28403616;29400344;29766859;30348922;30615419;30940704;30940934;31228889;32817275;32822254;33445794;33967683;33967856;34138364;34327283;34440540;34570977;34797127;36829714;36830278;36831344;39898364;39939815;40366966;41548695;42586407;43595720;44847219;45695159;46965449;47818024;48153571;48454527;48740731;48740799;49194526;49460554;49460624;49737803;51435559;52743342;52746513;52931342;53759250;53848799;54657415;55038828;55072597;55078860;56204372;56222872;57123663;57124358;57890437;57941378;58519713;58815550;59055999;59192959;59684448;59809727;61349679;61520760;238037;2596441;2903700;3515141;3543957;3709567;3739888;5357718;6559381;6939156;7737386;8721322;8784957;8786422;9038592;9038731;9990074;10341290;11525765;12963877;15599031;16313361;18279095;18903330;19169186;19724113;19842698;19933340;20102888;20105781;20548372;20560556;20585066;21265487;21398665;21892473;22045443;22138308;23458982;26238253;26590066;27034149;27360448;27581580;30073020;30412732;31959889;31979797;32424410;32520530;32627689;32675065;33324876;33477896;33875169;34254118;35182152;35774023;37193164;40681640;41192083;41192329;812239;1465591;1465967;3189020;4002531;4320438;4730874;4739697;4741399;6132211;6472174;6686243;6691759;6692006;7467253;7664574;8802810;9517031;9726356;10332604;10896264;11050540;12076783;12093420;13018223;13473118;13724153;15773278;15875038;16665229;18379114;18457789;19212910;19398825;21268685;21566555;25853813;28678143;28890288;29254636;30210300;30229897;31513316;31872376;31960078;31961321;32520838;33433884;34216656;34353474;36418525;36783436;36796558;38727207;40471367;40775147;40910185;41172945;42093354;42893795;43044241;274742;644128;1095063;2002376;2946444;3878711;4548649;4981960;5003887;8055831;8267302;8872085;9250391;9321443;9520599;10154539;11212475;11312343;11631326;11729714;13011265;13042016;13590741;13777061;14007108;14559145;14721414;14727903;14936452;15005749;15364373;15402971;15987557;15987749;16183957;16298275;16501363;16506755;16816489;17276823;17393937;17892360;18141427;18682000;19283184;19451193;19694378;20012827;20711743;20840434;20886577;22310433;22670911;22839096;23165251;24423105;24927478;25238289;25274875;25600781;25907154;26942479;27840666;28498099;29145980;29356034;29903393;29904209;30527957;30530022;30859744;30955456;34509955;35435052;35581821;36427741;40683994;41176208;41233883;41406722;42266698;44367113;44877452;46166168;47977910;48360263;50402447;52915555;53102323;54094725;55066291;56038743;56385540;1752499;1973670;2863974;2886313;3176000;5676561;6136651;6384268;6763569;6922198;7115534;7541482;8297960;8395821;9088395;9421497;9426908;9522506;10227013;11691367;11693398;11822445;12121563;12292312;13293789;13681362;13842742;15255422;17058949;17888721;18256797;20880989;22678909;22923169;23499242;24896603;25300618;25974813;26348355;26410527;26488095;26560548;28577517;29038055;29393654;30804588;31043907;31372688;31552119;32025284;32129697;32130392;32615637;32987059;33274273;33274966;34059385;34982531;35020471;35412325;37186361;37612261;38347674;38348406;38454269;38614316;39470643;41119961;41455157;43150612;43362214;44287991;45589534;46662964;46970470;47643707;47644487;48110772;48806278;50032520;50114716;50115037;50981545;51011141;51183423;51726936;54680717;54682325;54683185;54700922;54702530;54703390;55422282;56096319;572515;687498;812947;900887;1346809;4571136;6523544;6528404;6876477;8652472;8946771;9283047;10124596;10167650;10356842;11264772;11552856;14449832;15213429;15716981;17070342;18141119;19381811;19681056;19722795;19963421;21009018;21604162;22165096;22243739;22664701;22863393;23675373;23744817;25085438;25276318;25280581;26521116;27119953;27120006;27688169;28699562;28961755;29130216;29334947;29946063;30023933;30975397;31182717;31410383;32221111;32775035;32826935;34909216;34981037;35181900;35350770;36402225;36655871;37102337;37129367;37525849;37777942;39323555;39524823;40095320;40255354;40255647;40562632;41403954;42627887;44040837;44256288;44866880;45121586;45568502;45823792;47225935;47361675;48527804;48604476;49148568;49688868;49694444;50259192;50448531;51729263;3446529;6434866;7053218;7886416;9425728;10066535;11290964;11472662;11844385;12058461;12376680;13174013;14922422;15379035;17411867;17420758;17632259;17665153;18320038;21752404;21933979;22001895;22295383;22641517;22874405;22994494;23301268;23835508;25106855;25212076;25236104;25470068;25471390;26704746;29171866;29298670;29431634;29922799;30117761;30825655;31101918;31102168;32934389;33011840;33023890;33180658;33843514;34542951;34546015;34550090;35195587;35293706;35420201;35935017;36074285;36957232;37194420;38240056;38669009;39304868;40311845;41188278;42881081;43267527;43434790;44432294;44918922;46244625;48380921;49676337;50643855;51952179;51964957;53389270;53572744;53606479;53712528;54262639;54448280;254157;553039;603994;607452;608498;990697;2260492;5586177;7744504;8049529;8212182;8439419;9153377;9686059;9810461;9813424;10205640;10621146;11036089;11236245;13288223;14767290;15464516;15542608;16319194;16631566;17400092;17513649;19175373;19777184;19817415;20019052;20123776;20365233;20451730;20452213;21117151;21126122;23799446;24057598;26295929;26296106;26588767;27535690;29019062;29354273;31931123;32924861;33023724;33277428;33658008;34535418;34594582;35537612;38650559;39302886;41533770;41987319;43561426;43692789;46210278;46804482;48017840;48045986;48052167;48156246;48156420;48244411;49159930;49160047;3962947;4556985;5568389;5568554;6360603;9154569;9959558;10210771;10264998;10474386;11121804;12034490;12207959;12711654;12852935;14966251;15026049;16721367;17088908;17809862;18315350;18625366;19766584;19902677;19903449;20019346;21569684;22573102;24307025;24581251;24581324;26772939;28551297;29020544;31774570;32018886;32377396;33276640;33875613;34195925;34690797;36936282;38695055;38807917;39386304;40645776;42764337;42852697;42969892;44174646;45574005;47688183;47879674;47956486;47956656;48481770;48482525;48484255;48571230;49303853;526981;624970;1335209;2912095;3385507;3385660;3801797;4434330;4778070;5463544;6068524;7707404;7967075;9210729;11086141;11595727;11682654;13903746;14177829;14755673;15970796;17487740;17834528;18508669;18578350;19765029;19853864;20168716;20189105;20399033;21660702;21913976;23557021;24485897;24487691;24651803;24998535;25724918;27402862;28051706;28680373;30619522;31454141;32135178;33307626;33735562;36118010;36676345;36940860;37957454;38374559;38456018;38592324;39539996;39869742;40001243;41701695;42699062;43164817;43165608;44460459;44710118;45632333;46469519;47092742;48152842;48152990;48217247;48262576;49185934;50044792;50255858;51376245;52706089;52795345;52939366;668210;668770;684286;684846;1944799;2263721;2673763;2819931;2827729;3938804;3939675;5721279;6214765;7843308;8220498;8353484;8753526;9040331;9556468;9746968;11624250;15754180;16851782;17597745;17704989;18209446;18586106;19238211;19257300;19725966;19885077;21110988;21425464;21452123;25062091;25890707;26139703;26238295;26269931;26630253;27307574;30719374;30960126;31291573;33999672;34186195;35560567;36196596;37956366;39812347;40459139;40937746;40999090;41363001;42274961;42655664;42872191;42980817;43167870;43574951;43771309;45707943;46251061;46613617;46613690;47147565;47415844;47436386;47757401;48186351;48393533;48603872;48898145;49116638;49416602;49832246;50956200;51912882;52503172;52551652;52786173;52933970;52934148;52940554;278340;399981;1115150;1146105;3190065;4787355;6219500;6856427;7571658;8013373;10209894;12640330;13328093;13828891;15522260;16131184;18789339;19267398;19513744;20530992;20532828;20533526;700270;1376658;1763922;2251174;2251293;2627946;3391376;5144457;5497462;5869787;6542670;7546610;8156278;8287022;8444366;10030907;10135359;12744329;12799004;13450833;14067989;15316460;15749121;16298988;17144472;19147351;19225302;20523983;343632;818608;1764833;2739594;4170034;4637561;5465125;7514382;7627328;7897039;9111504;9554633;9865569;13128245;13136224;13179094;13208784;15018058;15702181;16231003;16898736;17966760;18856881;18909293;21276678;22090347;22893432;23834903;24241090;24387552;25704451;26725487;27580999;28107168;28112120;28672864;29050252;29150981;29151357;30963735;31764049;32374829;32696984;359255;830948;2043436;2752922;2808893;3399163;6825226;7575632;8800060;8800144;9804925;10745957;10862451;10862571;10980507;11923665;12362925;13554535;14911057;15836545;18229883;18561439;19043421;19359357;20419751;20832208;21932989;23390082;24109537;25133419;25374967;28118530;28193480;28702331;29803171;29833824;29984249;30855141;31196568;31489828;32049921;32391987;33547084;9950;364380;855629;1976690;2770014;3555248;3558264;3926084;3936957;3983660;4008404;6320258;6861953;7044584;7269833;8008165;9492957;10730613;14349569;16477549;17344845;17828358;18184786;18298467;20937203;22696135;22992477;23178790;23283807;23622682;24994411;25162822;25355320;25356282;25866511;27021701;28479626;28861672;29784719;30185777;31047041;31772874;31872182;32939754;34729735;35212106;36536577;36651044;36931206;38338185;39392425;39981676;40510353;40876186;41372239;41517964;41781581;42037450;42429592;42458031;42532024;42739390;42754319;42785434;43557569;45110904;45288120;47211435;47299568;47888593;49270120;49875597;51657133;51668263;52614636;53490177;53781279;105062;687204;846152;1256278;2194587;2576021;3339124;3782502;3817802;4796892;4797746;4797929;4814112;5171402;6582679;6600795;7063839;9983762;10000661;10441309;12595368;12844084;13490085;13695057;14338345;14562689;14709587;15869930;16049136;16537526;16554345;16841045;18279815;18994424;21694380;22581560;23934516;24440363;24892215;27711313;27711486;28379128;29415068;30068635;30096229;31742400;32645775;34809165;35098100;35114869;35450809;36495978;38086812;38304025;41085485;43252518;43253589;43254146;43299830;44073120;44170266;44309214;44669594;44794381;45101016;46349030;46563107;46891287;47138000;48879097;50782764;51338038;51801219;60558;677349;739480;1916677;2275217;2415843;3123831;4597015;4597965;5644115;6633279;7009503;7419197;7831783;7874988;8163055;8357233;8987002;9836016;10148927;12469610;12569941;13162550;13779073;14515990;17154198;17794825;17810190;18796137;18797139;19067413;20632653;21558360;21706973;23146478;23565843;24579234;25720342;26814358;27755859;28537772;30351388;32485221;32487330;33306402;36953115;37317446;38316558;38485866;38550126;39801316;39852013;214321;846108;1095837;1115424;1115839;1327419;1327621;1502019;2676445;3617410;5216874;7737223;7879923;7988642;8608086;9206169;9249344;9575520;9671757;9688978;9808272;9895128;10470092;11525775;12932825;14718218;14988113;15752929;20687911;22782146;23467879;25586682;26300346;27202566;27473116;28972190;29929608;29929885;33903897;37139550;37187170;37391532;37405832;37406126;37482324;38248589;38800548;38836935;39199584;40266474;40745018;70039;416228;443111;674124;1985581;2554014;2749783;2977707;3108294;3191201;3489684;3808757;3811597;3812177;3988181;3988446;6106873;6139849;7089122;7535797;7536684;7557090;7557977;7819236;7819902;7843093;7843759;8027377;8322746;9704341;9946431;12568583;12677468;13184681;15016145;15040149;15057411;15641876;15742258;16111914;17396808;18303562;18304168;18688899;18850149;19240477;19243379;20099643;20789037;22132163;22650280;23625554;24138156;24616674;25288193;25340140;25391779;25631317;26060788;26148586;26562534;27867440;29004905;29043770;29625370;30342950;30412248;30649807;30923282;31013480;31216457;31256542;32138189;33107537;34114647;34289664;35467633;35759167;35787812;36190860;37603899;39647614;41021981;41291228;41976014;42886785;915578;2051367;2272287;2311052;2312732;2570441;2587269;2865316;4400116;5572282;5575978;6226839;6321981;6575118;7598759;7853327;8050663;8577076;10484249;11146420;11237137;13976762;14045778;14333442;14751097;15224403;15875060;16450247;16698126;17319017;17319721;19807682;19883444;22487450;23333994;23467706;24023083;24646201;27342159;29598869;29640920;30134882;31719883;32369297;33778756;34459981;34461114;35394604;36016200;36666942;37061149;37172920;37224223;37225570;38126148;38692065;38692634;39118390;39824680;40013448;41437873;42596814;42597253;42675825;43647487;43667133;379948;380948;446190;446251;498844;1237847;1688942;1883471;2093559;2250703;2597669;3258027;3438029;3952062;4928386;6867382;7976901;8838593;8838727;9185943;9350008;9912998;11198490;12763322;13193432;13199821;13200511;13358118;14984329;15213796;17060719;17564041;18743226;18750567;19102656;19789513;19877913;20125187;20412810;21049825;23997074;24727110;24905365;25073489;25681488;26237747;26298669;26298790;26327872;26723442;27934141;28040279;29280719;30181036;30439738;32475957;475827;644492;644896;711414;1001589;1181159;1385002;3401825;4351315;4735177;5975364;6113842;6156143;6252594;7130341;7157951;7423892;9094459;10277151;12556152;13284030;13635222;14170260;14765033;14765347;15472908;16324783;18999392;21007060;22028463;22846027;23025855;25278677;25422981;26877467;27423945;27951398;28276508;28375904;28394619;28916944;29314393;29315113;29316397;29905194;31185570;32208655;32256449;33224558;34191014;34421356;1047965;1934667;2279509;2482002;2520024;4082717;4250548;4405574;4611885;5074716;5893867;6139408;6846835;6850539;6851050;8224445;8308368;8612993;9118980;9902272;10261758;10342200;11399926;12416454;12416837;13094308;13754615;14284344;14637449;14959479;15325681;16045234;16516656;17720739;17975737;18364980;18581867;18607965;19818237;21351737;23068261;23141802;24671787;25095412;28609411;29111706;29797238;30164975;31742720;32204837;34127896;34857906;3800470;4305454;4318993;4440527;5013965;5602782;5695392;5695499;6819614;7053750;7054042;7055765;7055902;7056191;7496325;7818365;8283725;8498246;10413643;11287645;11483313;15135926;16693608;16934582;18764854;19874940;21317961;21768076;22030527;22254566;24766145;28298739;28299250;30087815;30248465;31737921;32403046;32647593;33103850;33183716;33857846;35022272;35025142;417252;582818;1731895;1799634;2094298;2424912;4282823;4693732;4725070;7307348;7414401;7962014;8031168;8316517;8661477;8721775;9487830;9490059;9703991;11432339;11436881;11457885;12078208;14861672;15049608;15053855;15895916;16235639;16334474;17919808;21601743;22671749;22672797;22927627;23235271;23418890;23870232;24174486;24373354;25583896;25809367;26988994;27781433;28622886;28641178;30531030;31941167;627201;878434;1046365;1816213;1901618;2023248;3096897;3631646;4765759;5892878;6609455;7662723;8615029;9513524;10076086;10295003;11280084;12136298;12180917;12301404;13186587;13251937;13628457;13704804;16074273;16582174;18888448;19419142;21005401;22503763;25809818;26949577;27233797;27798044;28852887;28944692;29767306;30902124;31512986;1756023;614777;707175;6122;251259;251683;81249;83602;232124;197385;96670;20360;134929;135797;33293;41472;6504;8023;63129;63768;89886;75211;687;67486;36946;77966;27419;56330;32923;22225;10995;2260;14193;652;430;9291;3385;2383;598;7303;7498;4524;50420;3010;1590;38430;54529;3298;2889;11396;121;67;19724;848;56744;33493;525;58311;1211;562;13985;387;4351;2843;18645;1844;2920;413;2776;17286;13852;508;17456;12821;15470;3640;3184;7269;10162;1765;2417;7376;1471;3740;1244;1207;4978;10037;12230;16005;6681;1579;696;1091;19037;17129;4531;1365;2820;8175;1543;928;7201;21422;9322;381;39696;4586;7135;1706;1364;246;323;4;2568;3763;792;20860;22638;21434;4300;1949;2774;3448;2089;1466;9;291;6598;303;1921;11948;44298;574;20193;2807;5110;1887;43317;2684;258;2;10986;14450;2016;2736;46576;2407;579;336;2583;107;748;4162;3864;87;6027;2863;27364;700;815;619;2;6;11525;3591;3990;91301;2834;43114;59935;140384;39830;58536;159206;19777;900;10841;3495;21116;2099;1298;19678;2606;2672;2882;75672;3007;379;3886;3677;2490;3414;2529;3211;3294;3510;47091;3460;65;1129;3388;1648;64467;91419;1303;3769;11592;12008;3078;30379;31053;6590;2808;2151;3438;1270;10636;10983;15963;1303;14764;124850;176121;176309;47467;32606;3514;54038;3461;1344;142961;143156;10830;3331;3367;3544;44411;2481;30680;2498;81768;242719;144392;448500;462221;462604;4755;2561;3314;1297;13645;27836;28985;753;3697;2344;24572;3888;25487;1593;6197;173423;1671;12918;4023;16965;40188;24709;215855;216037;2827;18482;1038;609;3501;15875;1258;13460;3347;64277;130;8320;8579;2656;3410;2069;23949;25478;38696;3512;2463;818;3006	16398;850713;933707;1496095;1673339;1745248;1874034;2083689;2736145;3018030;3103988;3950582;3950632;4827270;4917493;5385715;5513062;6845334;6846067;7383758;7427359;7777140;8477034;9824950;10115888;11141435;12936422;13448559;14027846;14029300;18183516;18304937;18305064;18334627;19195428;19232381;19567584;20104422;21073484;21167796;22738733;22987325;24155824;24262189;25607617;25617546;27462939;28388830;28491083;30530087;31298273;32958592;33087731;34706439;35343876;36509791;36877076;37282290;37596886;38345435;38403760;38620768;38712245;38917271;39524415;40818561;42698630;43812190;44029870;45986906;50331877;50855438;51363774;51364835;53670022;54295525;56843853;57023990;57636128;57811009;58056349;58137784;58221680;58284592;60817601;63125168;561118;779611;1065978;1739246;1739625;1781507;3250484;3251042;3509925;3556738;3731384;3986905;4258122;5275130;5338189;5635533;6499442;6543823;6601752;7719206;8452600;11013175;11702672;11856994;12161556;16381533;16790615;17073559;18237705;18237808;19124449;19124800;19378204;20167820;20961296;21702509;21915964;24174028;25500129;26122950;26744677;27857680;28057387;28057896;28784845;29212063;30793495;31428139;31625231;31843145;32702692;32702995;32739654;33220525;33554645;33704602;34233143;35365237;37257516;37575243;38355281;38359718;39030101;39137425;40915669;41005533;43104874;43822869;43852437;44504581;45372241;45649466;45673158;48566991;48852077;50196923;50882420;51875446;52262716;52270563;52472358;53875591;54871010;56274555;56468824;56670576;57096311;57219239;57258477;58741812;60580460;61625014;61828801;61892904;62529804;62609033;63289587;95689;1383735;1883944;4445277;5319328;6038025;6295636;6647861;6683351;7412361;7723433;10402180;11069117;11461636;15204872;15292285;15436331;16792268;17134525;19157344;21590894;21845107;26010534;27385559;27517349;27575817;27809645;27982363;28737059;28854286;29440304;29983275;31147559;32041801;32385119;32722089;33042160;33848730;34192604;34382637;34600064;34601146;34844957;35859039;36145786;36185513;37498927;37790029;37812520;39995259;40968582;41810145;41810666;42267217;42888017;43421273;43999815;45839935;46002345;47146000;47385029;47964659;48264960;49323556;50000831;50543631;50866932;51555951;51781792;51855729;52651974;53877995;54459324;54564126;55170805;55809334;57697368;57900828;58011446;58774575;58794005;58863301;59241535;60610580;60841259;61307917;61898697;62444464;62528257;64027807;64922432;65715450;66468818;67512921;67791772;67943742;68531561;68821704;68970437;69687920;70053181;71354852;72128314;73496203;73626986;576261;806308;1795541;1810290;2238375;2824416;3409566;4053627;4054350;6828879;7252689;7771878;8186294;9052659;10028508;12562110;12968416;13635357;14207601;15411224;15411338;15652485;15816680;16247299;16773668;17033984;17482007;17514261;18038761;18240138;18327720;18836713;18941065;18941406;21051648;21447294;21660288;21834148;22641657;23477609;23926115;24560568;24959257;26313917;27580309;27595404;27834431;27968476;29968725;30335336;30824999;31117492;32564464;32744737;33335281;33484903;33797594;33798517;34095444;34497393;34749693;35061129;35251187;36620589;38266872;41152744;42352904;43793165;45160757;46992965;47390140;48766207;48820165;48919223;49380710;50594674;51063519;52078088;52666006;53446488;53453680;54583869;54584827;55168922;56085856;56145664;58680239;59824322;59940203;60413464;62592594;62909144;63888770;65108511;65207262;65712641;65712977;65906823;66858764;66998410;67367172;67435181;67435905;68528609;69502884;70048641;70435370;71330051;73455850;73732414;73738014;48419;63642;256371;367171;426594;429142;690076;1075343;1399630;3770061;3838067;4171232;5348065;5896560;6291048;9040440;9348187;9603208;12907298;12907507;16340280;16753179;16753789;18480760;19470207;21234701;21771944;23157983;25668662;26162667;26444655;26724191;27507300;28383906;32233037;32307000;34696759;35016279;35726837;36164138;39070863;39581333;42351439;43815008;44079555;44314248;44561733;45188180;45950962;46147684;46707458;47366256;48025575;49668080;50435960;51948609;52529327;53188034;53362811;53706310;54732086;54732761;55159497;57704986;57735741;228025;463887;595948;2089982;2091325;3745218;3809805;4973083;5880287;7290108;12213458;12635173;14411836;14504584;15590045;15944352;17900703;18778744;18783854;20645208;20952886;20953065;21589422;21783113;21784002;22052842;23380062;24038536;24107095;24198581;24329208;27868268;27868526;27870506;28281889;28978135;29067743;29686049;30378242;31872555;32287998;32503340;32721942;32722155;33108354;35536859;35549230;35563163;36725466;37251793;40899688;40959052;41725029;42582799;44287893;47182269;47282967;48027483;48385766;50649765;51131450;51502954;52000168;52265360;53933874;55772825;57071611;57085900;57311942;57347219;57418530;401018;956654;2129207;2130538;2699229;2921968;3349196;5706809;7320591;7379431;7549280;8071991;8308424;10090807;10712089;10973135;11916588;12994299;13009484;13040558;13067959;13081324;13375999;13590680;15181195;16106325;16413853;16635874;16661975;17292487;22365334;23817980;24102526;25069856;25418252;27004473;27631835;28461050;29236107;29236520;30119950;31179280;32116990;34275113;34367830;34811368;34862975;35495048;36888850;37376487;38291579;38966417;39434314;39870572;40387291;41259358;42572707;42700085;45258110;45771349;47341700;47676237;49067516;49362075;1198298;2215211;2535506;2630554;4195059;4282872;5466790;7393102;7546400;7546638;8943483;9626400;10027137;10028095;10607534;11163603;11164268;11348339;13298236;13843671;13903786;14030148;14145685;14315226;14938660;17098314;17247257;18590393;18825678;19864981;20154329;20364514;21199390;21199783;23255193;23441644;25246238;26460837;26700691;28351191;28359282;28778501;30336223;31973131;31995359;32532047;32936599;33641108;35552606;35892705;36447333;36601533;40629717;40988498;41024606;43050119;43051232;43323461;43478915;43480066;44184993;48028024;18626;645479;1157030;1308681;2076054;3533827;4091154;5603487;5832695;6018349;6170222;6681474;6851046;7180104;10228163;10586180;11024997;11463072;11464088;12426456;12786433;12905001;15023767;15052162;15767613;16233596;17899855;19459227;20859002;20859063;20859125;20980402;21697956;22617441;23217033;24892306;28432936;30616292;31411573;32121780;32122747;32143167;32532791;33522494;35776201;36772490;37032510;37032816;37390041;38641304;40909210;41366656;41370969;44119043;45800157;46841491;47955529;48436313;48436629;48592727;48841226;48841429;49015068;49197467;45626;818736;2186926;4035464;5229220;5446142;6708357;7554927;7823762;9262368;9417761;9418433;9486971;10893486;10901123;10901805;12993088;13316912;13718790;15513292;15688020;16279854;17376243;17673645;20232691;20370215;20692478;20725058;22236481;23991756;24072214;25511324;27006220;27774999;28154242;28345133;28522604;30234364;30688258;31039160;32499336;32499818;32542158;33340189;34716486;35411994;35611711;36999953;37295166;37296085;37541018;37631108;37933582;37966390;38143955;38481733;38482042;38744120;39187366;41375657;41724678;41997021;42629885;45773419;46326669;46415100;46471852;46484130;46694577;46733949;47291162;47293327;47424968;47688493;47688822;48016619;48997955;800949;956627;1174852;1268667;2759889;2763129;2764767;3169117;3391621;3747095;4436284;4437219;4561914;6044937;6045206;6592643;6616899;9652046;10168068;10168358;10521671;10708822;11218046;13111282;13482360;13620567;13800622;13997828;14891405;15775728;17227417;17409280;17750446;17794511;18141184;18566132;20036887;20037035;21203563;21735765;23060034;23278533;23280426;24229048;24690927;24759410;27864851;28511672;28797258;29374894;29434118;31181495;31490470;33172405;33788922;33858341;34542681;34850381;35091315;35091965;35520795;35593964;35745987;36381840;36843714;37329589;37329894;37623198;37894845;37965842;38012378;38506349;38802184;39200707;40411488;41835821;41889238;42872695;42986631;42986866;43176870;43971815;44819680;44819817;44892567;45322419;45781342;45791424;48084700;48206588;48207791;48283771;48323079;50847986;51279611;51361281;52127017;52808653;53241381;53474375;53862171;53955130;55208660;55210513;55211635;56655114;57123550;57722476;57836110;58578091;59159804;59930548;59947372;60227153;60521793;61768858;1225266;1668677;4999760;5614145;5954972;6036928;6670393;7016175;7117593;8726361;8727971;12006569;12759428;13333973;13334046;13353733;13518704;13699133;16468899;17099072;18523542;19360783;20186197;20697675;20715094;21299053;21299393;21730891;22123847;22409690;22802744;22938504;23092517;23274985;24129816;25318209;26344713;27651568;27672006;27730490;27818145;28403790;29400419;29767029;30349016;30615494;30940760;30940981;31229049;32817926;32822905;33445860;33967702;33967886;34138422;34327308;34441456;34571017;34797210;36829952;36830843;36831501;39898597;39939876;40367007;41548782;42586528;43595799;44847396;45695173;46966511;47818061;48153592;48455033;48740743;48740816;49195873;49460589;49460641;49738088;51435990;52743356;52746891;52931769;53759353;53849330;54657941;55038900;55072712;55079015;56204612;56223112;57123714;57124554;57890530;57941447;58519849;58815622;59056179;59193027;59684492;59809765;61349765;61521658;238131;2596648;2903890;3515526;3544433;3710490;3740148;5357816;6559878;6939343;7737401;8721445;8785292;8786643;9038728;9039709;9990146;10341382;11525999;12963999;15600241;16313448;18279105;18903418;19169268;19724291;19843509;19933419;20103028;20106718;20548539;20560962;20586448;21265699;21398788;21892529;22045520;22139087;23458995;26238293;26590078;27034269;27360638;27581619;30073057;30413161;31960088;31980356;32424587;32520868;32627745;32675140;33324915;33477942;33875244;34254178;35182223;35774070;37193200;40681869;41192238;41192361;813171;1465613;1466118;3189230;4002636;4321330;4731807;4740150;4741498;6132260;6472229;6686315;6691824;6692086;7467373;7664765;8803033;9517213;9727455;10332660;10896746;11050630;12076821;12093486;13018604;13473278;13724234;15773400;15875217;16665286;18379338;18457859;19213045;19398920;21269614;21566632;25854714;28678200;28890439;29255396;30210343;30230725;31514669;31873107;31960127;31961547;32520873;33434329;34216734;34353659;36418546;36783609;36796615;38727278;40471429;40775217;40910286;41172959;42093563;42893810;43044404;274802;644764;1095119;2002395;2946521;3878946;4548706;4982039;5004045;8055896;8267458;8872100;9250453;9321501;9520806;10155249;11212776;11312974;11631501;11729784;13012179;13042094;13590852;13777156;14007865;14559224;14721432;14727915;14936618;15005836;15364569;15403047;15987591;15987815;16184121;16298410;16501534;16507099;16817057;17277572;17394749;17893001;18141504;18682059;19283251;19451273;19694454;20013050;20712667;20840492;20887331;22310524;22671032;22839206;23165303;24423142;24928360;25238373;25274961;25600831;25907241;26942554;27840862;28498265;29146284;29356855;29903972;29904546;30528131;30530196;30860174;30955477;34510124;35435196;35581879;36427805;40684230;41176982;41234030;41406870;42266756;44367307;44877540;46166611;47977990;48360332;50403193;52916171;53102463;54094749;55066367;56038806;56386076;1752636;1973950;2863985;2886470;3176050;5676748;6136828;6384350;6763579;6922260;7115613;7541532;8298168;8396029;9088907;9422185;9427136;9522645;10227104;11691539;11693453;11822695;12121684;12292403;13293937;13682055;13842829;15255500;17059010;17888871;18256873;20881067;22679034;22923231;23499313;24896614;25301279;25974886;26348425;26411287;26489033;26560739;28577734;29039127;29393832;30804704;31044120;31373587;31553178;32025933;32129710;32130620;32616370;32987168;33274484;33275152;34059450;34982600;35020637;35412407;37186462;37612335;38347691;38348651;38454482;38614426;39470692;41120271;41455227;43150732;43362377;44288235;45589712;46663302;46970676;47644165;47645393;48110931;48806850;50032544;50114989;50115232;50981617;51011213;51183508;51726980;54681072;54682432;54683757;54701277;54702637;54703962;55422335;56096375;572807;687686;813503;901783;1347091;4571159;6523559;6528580;6876578;8653578;8946923;9283131;10124656;10167704;10356951;11264840;11553050;14449902;15213459;15717029;17070453;18141642;19381953;19681110;19723045;19963791;21009073;21604312;22166442;22243805;22665440;22863444;23675919;23745949;25085574;25276434;25281277;26521838;27120005;27120888;27688419;28699811;28961833;29130230;29335413;29946238;30024100;30975460;31182782;31410542;32221216;32775158;32826945;34909548;34981110;35181921;35350943;36403150;36656750;37102391;37129557;37525872;37778019;39323627;39524971;40095916;40255445;40255717;40562687;41404095;42627938;44041002;44256419;44866935;45122357;45568667;45823940;47226040;47361749;48527873;48604967;49148717;49689016;49694499;50259251;50448586;51729332;3446557;6435009;7053667;7886468;9425782;10066599;11291101;11472762;11844843;12058724;12376915;13174066;14922609;15379133;17411899;17420776;17632301;17665236;18320214;21752484;21934062;22001983;22295591;22642448;22874545;22994691;23301491;23835566;25106872;25212166;25236168;25470388;25471776;26705078;29171946;29299167;29431819;29922892;30117964;30825720;31102150;31102209;32934593;33011914;33024058;33180675;33843608;34543757;34546108;34550214;35196468;35294321;35420306;35935936;36074302;36957402;37194562;38240145;38669904;39305760;40311880;41189100;42881714;43267782;43434838;44432449;44918963;46244705;48381055;49676464;50643866;51952326;51965104;53389411;53572914;53606613;53712617;54262720;54448653;254761;553345;604773;607616;608647;990852;2260699;5586272;7745434;8049831;8212338;8439499;9153555;9686128;9811227;9814072;10205808;10621228;11036303;11236334;13288316;14767394;15464582;15542692;16319251;16631905;17400149;17513745;19175437;19777281;19818344;20019354;20123865;20365307;20451903;20452364;21117290;21126331;23800020;24058554;26296092;26296655;26588830;27536183;29019276;29354500;31931337;32924982;33023742;33277451;33658055;34535466;34594615;35537791;38651518;39303340;41534497;41987572;43562071;43692892;46210300;46804736;48017926;48046055;48052300;48156256;48156625;48244441;49159993;49160072;3963105;4557134;5568407;5568595;6361579;9154703;9959613;10210843;10265094;10474464;11121902;12035272;12208814;12712417;12853168;14966404;15026082;16721440;17088977;17809942;18315465;18625453;19766792;19902699;19903688;20019414;21569838;22573251;24307473;24581306;24581397;26773022;28551909;29020618;31775516;32018935;32377475;33276950;33875770;34196140;34690880;36936571;38695141;38808057;39386390;40645872;42764518;42853055;42970068;44175066;45574448;47688810;47879800;47956506;47956760;48482102;48482755;48484285;48571362;49303988;527127;625007;1335478;2912162;3385594;3385685;3802480;4434409;4778095;5463700;6068608;7707502;7967154;9210789;11086177;11595821;11682717;13903875;14177901;14755802;15970911;17487868;17834689;18509363;18578482;19765220;19853954;20168880;20189894;20399151;21660807;21914056;23557164;24486198;24487727;24651891;24998744;25725848;27403249;28052599;28680460;30619653;31454278;32135190;33307686;33735573;36118052;36676521;36940947;37957872;38375206;38456138;38592442;39540132;39869833;40001316;41701856;42699262;43165245;43165718;44460554;44711184;45633024;46470445;47093645;48152993;48153201;48217329;48262605;49186109;50044846;50256698;51377096;52706131;52795409;52939535;668232;668909;684308;684985;1944820;2263760;2673781;2819949;2827801;3939046;3939856;5721465;6214826;7843614;8221059;8353592;8753684;9040481;9556634;9746981;11624458;15754255;16851878;17597811;17705043;18210252;18586192;19238651;19257382;19726039;19885986;21111070;21425595;21452206;25062166;25890799;26139936;26238455;26270018;26630413;27307665;30720200;30960258;31291614;33999818;34186294;35560937;36196804;37956533;39812493;40459382;40937792;40999512;41363309;42275025;42655826;42872269;42980986;43168533;43574993;43771527;45708160;46251401;46613676;46614247;47147700;47415860;47436536;47757486;48187026;48393718;48604057;48898203;49117098;49417537;49832271;50956268;51913152;52503227;52551785;52786632;52934147;52935415;52940671;278689;400606;1115316;1146263;3190078;4787436;6219676;6856513;7571772;8013533;10209910;12640523;13328332;13829184;15522333;16131348;18789643;19267459;19514038;20531039;20533150;20533890;701147;1377208;1763973;2251188;2251332;2628012;3391511;5144499;5497661;5869942;6543503;7546728;8156357;8287119;8444499;10031617;10135439;12744460;12799060;13451478;14068117;15316589;15749272;16299052;17144908;19147431;19225488;20524065;343793;819049;1764857;2739734;4170199;4637631;5465190;7514492;7627364;7897088;9111924;9554728;9865626;13128464;13136321;13179329;13208977;15018148;15702998;16231087;16898898;17966833;18856974;18909538;21277606;22090441;22894175;23835558;24241106;24387609;25704617;26725561;27581614;28107260;28112212;28672956;29050360;29151071;29151371;30963793;31764202;32375701;32697141;359323;831225;2043726;2753149;2808927;3399246;6825695;7575733;8800093;8800165;9804980;10746571;10862521;10862651;10980665;11923791;12363065;13554608;14911164;15836689;18229952;18561896;19044121;19359398;20420563;20832315;21933155;23390421;24109674;25134279;25375131;28118705;28193601;28702412;29803224;29833909;29984307;30855193;31196635;31489897;32050020;32392082;33547245;10153;364560;855710;1977259;2770242;3555326;3558352;3926229;3937154;3983915;4008479;6320360;6862136;7044776;7269980;8008298;9492974;10731089;14349734;16477584;17344923;17828529;18184854;18298484;20937845;22696823;22992580;23179023;23283908;23622892;24994644;25162869;25355565;25356297;25866674;27022018;28479773;28861839;29784836;30185837;31047167;31772979;31872261;32939947;34729889;35212609;36537193;36651135;36932130;38338242;39392547;39981815;40510517;40876704;41372250;41518910;41781898;42037561;42429618;42458241;42532100;42740040;42754969;42785754;43557647;45110954;45288350;47211530;47299633;47888631;49270193;49875678;51657299;51668275;52615462;53490216;53782137;105971;687283;846892;1257020;2194692;2576190;3339244;3782614;3818170;4797135;4797909;4798140;4814264;5171584;6582721;6601010;7064161;9984600;10000739;10441463;12595690;12844166;13490198;13695115;14338513;14562881;14710446;15869986;16049158;16537594;16554456;16841112;18279838;18995368;21694404;22581579;23934653;24440520;24892254;27711329;27711512;28379310;29415283;30068872;30096298;31742554;32645901;34809342;35098163;35115007;35450840;36496035;38086935;38304079;41085587;43253174;43254124;43254219;43299908;44073621;44170711;44310154;44669784;44794933;45101093;46349127;46563256;46891447;47138175;48879205;50782944;51338117;51801233;60880;677992;739712;1917572;2275298;2416043;3123985;4597930;4598075;5644143;6633351;7009633;7419232;7832049;7875908;8163758;8357385;8987724;9836076;10149081;12469741;12570107;13162564;13779126;14516093;17154248;17794889;17810280;18796577;18797667;19067487;20632805;21558493;21707004;23146717;23566019;24579288;25720808;26814608;27756380;28537931;30351401;32485286;32487566;33306589;36953687;37317656;38316575;38485992;38550240;39801417;39852179;214731;846222;1095983;1115540;1115856;1327578;1328351;1502242;2676966;3617497;5216904;7737321;7880294;7988765;8608394;9206309;9249438;9576001;9671984;9689730;9808409;9895300;10470226;11526466;12933726;14718303;14988174;15753040;20688078;22783052;23468544;25586869;26300473;27202696;27473369;28972426;29929621;29929902;33904072;37139618;37187239;37391974;37405871;37406226;37482530;38248670;38801055;38837020;39199679;40266504;40745187;70206;416302;443284;674881;1985758;2554200;2749832;2978657;3108355;3192113;3490402;3809391;3812177;3812269;3988221;3988547;6107080;6140037;7089208;7536016;7536701;7557309;7557994;7819439;7819979;7843296;7843836;8027842;8322829;9704386;9946873;12568700;12677704;13184760;15016241;15040201;15057597;15642084;15742417;16112545;17396946;18303732;18304669;18689253;18850236;19241137;19243773;20099736;20789927;22132386;22650426;23625718;24138278;24616764;25288564;25340230;25391995;25631565;26061425;26148818;26562619;27868085;29005683;29044041;29625453;30343004;30412402;30650138;30923357;31013911;31216836;31256620;32138216;33107643;34114718;34289676;35467696;35759374;35788097;36190952;37603995;39647742;41022065;41291268;41976041;42886920;915837;2051457;2272361;2311188;2312842;2570541;2587433;2865333;4400235;5572532;5576925;6226902;6322748;6575186;7598850;7853511;8050755;8577262;10485357;11146499;11238074;13977590;14045796;14334140;14751312;15224564;15875106;16450314;16698331;17319028;17319952;19807797;19884372;22487535;23334646;23467759;24023169;24646293;27342243;29599177;29641043;30134963;31720091;32369310;33778775;34460880;34461178;35394779;36016394;36667259;37061916;37173295;37224262;37225612;38126532;38692208;38692931;39118565;39824726;40013616;41438051;42596946;42597418;42675936;43647543;43667152;380826;381254;446250;446297;499019;1238523;1689216;1884403;2093619;2250787;2597726;3258271;3438087;3952891;4928399;6867463;7977163;8838616;8838763;9186031;9350222;9913061;11198674;12763457;13193593;13200499;13200629;13358177;14985101;15213978;17061797;17564186;18743310;18750714;19103412;19790174;19878823;20126095;20413742;21050054;23997134;24727125;24905430;25073909;25681835;26237765;26298754;26298817;26328033;26723489;27934196;28040364;29280742;30181055;30439829;32476194;476676;644571;644913;711582;1002095;1181710;1385069;3401908;4352020;4735813;5975553;6113950;6156328;6252773;7130567;7158018;7424810;9095092;10277534;12556187;13284143;13635257;14170379;14765105;14765434;15473074;16324863;18999456;21007112;22028630;22846177;23025911;25279445;25423030;26877690;27424060;27951481;28277160;28376249;28394694;28917011;29314611;29315245;29316502;29905383;31185646;32208912;32256531;33224671;34191463;34421416;1048130;1934738;2279674;2482189;2520093;4083169;4250703;4405687;4612025;5074931;5894075;6139553;6847845;6850598;6851261;8224579;8308563;8613222;9119236;9902309;10261791;10343218;11400848;12416803;12417121;13094341;13754698;14284504;14637683;14959533;15325839;16045244;16517587;17720758;17975824;18365099;18581885;18608044;19818391;21351913;23068483;23141858;24671823;25096439;28609423;29111960;29797339;30165030;31742935;32205046;34127988;34858626;3800790;4305661;4319235;4440765;5014123;5602917;5695500;5695888;6820632;7053976;7054172;7055803;7055922;7056218;7496559;7818551;8284352;8498343;10414167;11287835;11483683;15136235;16693689;16934790;18764974;19875024;21318045;21768165;22030695;22254589;24766240;28298786;28299398;30088005;30249072;31738041;32403208;32648623;33103966;33183860;33857880;35022493;35025323;417402;583027;1732520;1799867;2094413;2425364;4282835;4693869;4725930;7307791;7414417;7962125;8031344;8316532;8661548;8721929;9487993;9490236;9704147;11432359;11436953;11457941;12078517;14861738;15049718;15054079;15896074;16235735;16334558;17919820;21601763;22672307;22673074;22927697;23235501;23418907;23870409;24175190;24373443;25584100;25809481;26989141;27781521;28622938;28641346;30531128;31941185;627220;878714;1047227;1821364;1902320;2023385;3096963;3632400;4765819;5893408;6609524;7662794;8615187;9513578;10077442;10295078;11280161;12136438;12181020;12301494;13186600;13252098;13628589;13704981;16074317;16582353;18888462;19419236;21005776;22504211;25809897;26949787;27233870;27798845;28853479;28944829;29767454;30902212;31513088;1756731;615712;707221;6270;251641;251965;82295;83738;232213;197546;98057;20472;134983;136497;33406;41635;7252;8565;63142;63780;89904;75299;714;67541;37083;78848;27612;56396;32934;22471;11258;2415;14300;759;607;9398;3398;2528;742;7397;7515;4548;50483;3818;1746;38693;54856;3374;2940;11407;296;127;19793;1011;56831;33671;971;58386;1277;622;14165;1240;5079;2899;18885;1931;3000;558;3471;17368;14047;692;17514;12932;15721;4511;3324;7344;10328;2127;3225;7460;2189;3845;1402;1325;5732;10174;12243;16101;6752;1763;897;1327;19150;17227;4650;1551;2910;8428;1593;1008;7421;22398;9408;558;39762;4600;7190;2605;1446;326;492;16;2665;3801;922;21002;23381;22343;4449;2775;2960;3813;2195;1552;83;383;6615;688;2187;12000;44340;730;20333;2884;5141;1967;43497;2770;309;318;11113;14492;2093;3157;46717;2449;692;1219;2635;202;761;4368;4028;261;6093;2998;27568;1348;857;685;187;274;12595;3604;4003;91479;2979;43267;59982;140485;39928;58755;159330;19853;1088;11717;3508;21129;2112;1444;19931;2619;2817;3594;75888;3152;509;4031;3690;2635;3427;2673;3355;3307;3523;47161;3473;486;1206;3401;1755;64533;91481;1447;3782;11671;12122;3220;30555;31078;6748;2953;2295;3451;1415;10675;11530;16552;1448;14864;124974;176256;176334;48368;33070;3527;54125;3474;1489;143055;143173;11733;3344;3380;3557;44429;2626;31177;2564;81956;242898;144672;448555;462407;463195;5275;2705;3327;1442;13841;28033;29182;918;3710;2629;24736;3976;25605;1606;6210;173541;2066;13172;4036;17022;40246;24916;215941;216051;2972;18689;1182;622;3514;16020;1388;13578;3360;64470;237;8535;8835;2669;3423;2213;23985;25779;38812;3525;2608;925;3151	+;+;+;+;+;+;+;+;+;+;+;+;+;+;+;+;+;+;+;+;+;+;+;+;+;+;+;+;+;+;+;+;+;+;+;+;+;+;+;+;+;+;+;+;+;+;+;+;+;+;+;+;+;+;+;+;+;+;+;+;+;+;+;+;+;+;+;+;+;+;+;+;+;+;+;+;+;+;+;+;+;+;+;+;+;+;-;-;-;-;-;-;-;-;-;-;-;-;-;-;-;-;-;-;-;-;-;-;-;-;-;-;-;-;-;-;-;-;-;-;-;-;-;-;-;-;-;-;-;-;-;-;-;-;-;-;-;-;-;-;-;-;-;-;-;-;-;-;-;-;-;-;-;-;-;-;-;-;-;-;-;-;-;-;-;-;-;-;-;-;-;-;-;-;-;-;-;-;-;-;-;-;-;+;+;+;+;+;+;+;+;+;+;+;+;+;+;+;+;+;+;+;+;+;+;+;+;+;+;+;+;+;+;+;+;+;+;+;+;+;+;+;+;+;+;+;+;+;+;+;+;+;+;+;+;+;+;+;+;+;+;+;+;+;+;+;+;+;+;+;+;+;+;+;+;+;+;+;+;+;+;+;+;+;+;+;+;+;+;+;+;+;+;+;+;+;+;+;+;+;+;+;+;+;+;+;+;+;-;-;-;-;-;-;-;-;-;-;-;-;-;-;-;-;-;-;-;-;-;-;-;-;-;-;-;-;-;-;-;-;-;-;-;-;-;-;-;-;-;-;-;-;-;-;-;-;-;-;-;-;-;-;-;-;-;-;-;-;-;-;-;-;-;-;-;-;-;-;-;-;-;-;-;-;-;-;-;-;-;-;-;-;-;-;-;-;-;-;-;-;-;-;-;-;-;-;-;-;-;-;-;-;-;-;-;-;-;-;-;+;+;+;+;+;+;+;+;+;+;+;+;+;+;+;+;+;+;+;+;+;+;+;+;+;+;+;+;+;+;+;+;+;+;+;+;+;+;+;+;+;+;+;+;+;+;+;+;+;+;+;+;+;+;+;+;+;+;+;+;+;+;+;+;+;-;-;-;-;-;-;-;-;-;-;-;-;-;-;-;-;-;-;-;-;-;-;-;-;-;-;-;-;-;-;-;-;-;-;-;-;-;-;-;-;-;-;-;-;-;-;-;-;-;-;-;-;-;-;-;-;-;-;-;-;-;-;-;-;-;-;-;-;-;-;-;+;+;+;+;+;+;+;+;+;+;+;+;+;+;+;+;+;+;+;+;+;+;+;+;+;+;+;+;+;+;+;+;+;+;+;+;+;+;+;+;+;+;+;+;+;+;+;+;+;+;+;+;+;+;+;+;+;+;+;+;+;+;+;+;-;-;-;-;-;-;-;-;-;-;-;-;-;-;-;-;-;-;-;-;-;-;-;-;-;-;-;-;-;-;-;-;-;-;-;-;-;-;-;-;-;-;-;-;-;-;-;-;-;-;-;-;-;-;-;-;-;-;-;-;-;-;-;-;-;-;-;-;-;-;-;-;-;-;-;-;-;-;-;-;-;-;-;-;-;-;-;-;-;-;-;-;-;-;-;-;-;-;-;-;-;-;-;-;-;-;-;-;-;-;-;-;-;-;-;-;-;-;-;-;-;-;-;-;-;-;+;+;+;+;+;+;+;+;+;+;+;+;+;+;+;+;+;+;+;+;+;+;+;+;+;+;+;+;+;+;+;+;+;+;+;+;+;+;+;+;+;+;+;+;+;+;+;+;+;+;+;+;+;+;+;+;+;+;+;+;+;+;+;+;+;+;+;+;+;+;+;+;+;+;+;+;+;-;-;-;-;-;-;-;-;-;-;-;-;-;-;-;-;-;-;-;-;-;-;-;-;-;-;-;-;-;-;-;-;-;-;-;-;-;-;-;-;-;-;-;-;-;-;-;-;-;-;-;-;-;-;-;-;-;-;-;-;-;-;-;-;-;-;-;-;-;-;-;-;-;-;-;-;-;-;-;-;-;-;-;-;-;-;-;-;-;-;-;-;-;-;-;-;-;-;-;-;-;-;-;-;-;-;-;-;-;-;-;-;-;-;-;-;+;+;+;+;+;+;+;+;+;+;+;+;+;+;+;+;+;+;+;+;+;+;+;+;+;+;+;+;+;+;+;+;+;+;+;+;+;+;+;+;+;+;+;+;+;+;+;+;+;+;+;+;+;+;+;+;+;+;+;+;+;+;+;+;+;+;+;+;+;+;+;+;+;+;+;+;+;+;+;+;+;+;+;+;+;+;+;+;+;+;+;+;+;+;+;+;+;+;+;+;+;+;+;+;-;-;-;-;-;-;-;-;-;-;-;-;-;-;-;-;-;-;-;-;-;-;-;-;-;-;-;-;-;-;-;-;-;-;-;-;-;-;-;-;-;-;-;-;-;-;-;-;-;-;-;-;-;-;-;-;-;-;-;-;-;-;+;+;+;+;+;+;+;+;+;+;+;+;+;+;+;+;+;+;+;+;+;+;+;+;+;+;+;+;+;+;+;+;+;+;+;+;+;+;+;+;+;+;+;+;+;+;+;+;+;+;+;+;+;+;+;+;+;+;+;+;+;+;+;+;+;+;+;+;+;+;+;+;+;+;+;+;+;+;+;+;+;+;+;+;+;+;+;+;+;+;+;+;+;+;+;+;+;+;+;+;+;+;+;+;+;+;+;+;+;+;+;+;+;+;+;+;+;+;+;+;+;+;+;+;+;+;+;+;+;+;+;+;+;+;+;+;+;+;+;+;+;+;+;+;+;+;+;+;+;+;+;+;+;+;-;-;-;-;-;-;-;-;-;-;-;-;-;-;-;-;-;-;-;-;-;-;-;-;-;-;-;-;-;-;-;-;-;-;-;-;-;-;-;-;-;-;-;-;-;-;-;-;-;-;-;-;-;-;-;-;-;-;-;-;-;-;-;-;-;-;-;-;-;-;-;-;-;-;-;-;-;-;-;-;-;-;-;-;-;-;-;-;-;-;-;-;-;-;-;-;-;-;-;-;-;-;-;-;-;-;-;-;-;-;-;-;-;-;-;-;-;-;-;-;-;-;-;-;-;-;-;-;-;-;-;-;-;-;-;-;-;-;-;-;-;-;-;-;-;-;-;-;-;-;-;-;-;-;-;-;-;-;-;-;-;-;-;-;-;-;-;-;-;-;-;-;-;-;-;-;-;-;-;-;-;+;+;+;+;+;+;+;+;+;+;+;+;+;+;+;+;+;+;+;+;+;+;+;+;+;+;+;+;+;+;+;+;+;+;+;+;+;+;+;+;+;+;+;+;+;+;+;+;+;+;+;+;+;+;+;+;+;+;+;+;+;+;+;+;+;+;+;+;+;+;+;+;+;+;+;+;+;+;+;+;+;+;+;+;+;+;+;+;+;+;+;+;+;+;+;+;+;+;+;+;+;+;+;+;+;+;+;+;+;+;+;+;+;+;+;+;+;+;+;+;+;+;+;+;+;+;+;+;+;+;+;+;+;+;+;+;+;+;+;+;+;+;+;+;+;+;+;+;+;-;-;-;-;-;-;-;-;-;-;-;-;-;-;-;-;-;-;-;-;-;-;-;-;-;-;-;-;-;-;-;-;-;-;-;-;-;-;-;-;-;-;-;-;-;-;-;-;-;-;-;-;-;-;-;-;-;-;-;-;+;+;+;+;+;+;+;+;+;+;+;+;+;+;+;+;+;+;+;+;+;+;+;+;+;+;+;+;+;+;+;+;+;+;+;+;+;+;+;+;+;+;+;+;+;+;+;+;+;+;+;+;+;+;+;+;+;+;+;+;+;+;+;+;+;+;+;+;+;+;+;+;+;+;+;+;-;-;-;-;-;-;-;-;-;-;-;-;-;-;-;-;-;-;-;-;-;-;-;-;-;-;-;-;-;-;-;-;-;-;-;-;-;-;-;-;-;-;-;-;-;-;-;-;-;-;-;-;-;-;-;-;-;-;-;-;-;-;-;-;-;-;-;-;-;-;-;-;-;-;-;-;-;-;-;-;-;-;-;-;+;+;+;+;+;+;+;+;+;+;+;+;+;+;+;+;+;+;+;+;+;+;-;-;-;-;-;-;-;-;-;-;-;-;-;-;-;-;-;-;-;-;-;-;-;-;-;-;-;-;-;-;-;-;-;-;-;-;-;-;-;-;-;-;-;-;-;-;-;-;-;-;-;-;-;-;-;-;-;-;-;-;-;-;-;-;-;-;-;-;-;-;-;+;+;+;+;+;+;+;+;+;+;+;+;+;+;+;+;+;+;+;+;+;+;+;+;+;+;+;+;+;+;+;+;+;+;+;+;+;+;+;+;+;+;+;+;+;+;+;+;+;+;+;+;+;+;+;+;+;+;+;+;+;+;+;+;+;+;+;+;+;+;+;+;+;+;+;+;+;+;+;+;+;+;+;+;+;+;+;+;+;+;+;+;+;+;+;+;+;+;+;+;+;+;+;+;+;+;+;+;+;+;+;+;+;+;+;+;+;+;+;+;-;-;-;-;-;-;-;-;-;-;-;-;-;-;-;-;-;-;-;-;-;-;-;-;-;-;-;-;-;-;-;-;-;-;-;-;-;-;-;-;-;-;-;-;-;-;-;-;-;-;-;-;-;-;-;-;-;-;-;-;-;-;-;-;-;-;-;-;-;-;-;-;-;-;-;-;-;-;-;-;-;-;-;-;-;-;-;-;-;-;-;-;-;-;-;-;-;-;-;-;-;-;-;-;-;-;-;-;-;-;-;-;-;-;-;-;-;-;-;-;-;-;-;-;-;+;+;+;+;+;+;+;+;+;+;+;+;+;+;+;+;+;+;+;+;+;+;+;+;+;+;+;+;+;+;+;+;+;+;+;+;+;+;+;+;+;+;+;+;+;+;+;+;+;+;+;+;+;+;+;+;+;+;+;+;+;+;+;+;+;+;+;+;+;+;+;+;+;+;+;+;+;+;+;+;+;+;+;+;+;+;+;+;+;+;+;+;+;+;+;+;+;+;+;+;+;+;+;+;+;+;+;+;+;+;+;+;+;+;+;+;+;+;+;+;+;+;+;+;+;+;+;+;+;+;+;+;+;+;+;+;+;-;-;-;-;-;-;-;-;-;-;-;-;-;-;-;-;-;-;-;-;-;-;-;-;-;-;-;-;-;-;-;-;-;-;-;-;-;-;-;-;-;-;-;-;-;-;-;-;-;-;-;-;-;-;-;-;-;-;-;-;-;-;-;-;-;-;-;-;-;-;-;-;-;-;-;-;-;-;-;-;-;-;-;-;-;-;-;-;-;-;-;-;-;-;-;-;-;-;-;-;-;-;-;-;-;-;-;-;-;-;-;-;-;-;-;-;-;-;-;-;-;-;+;+;+;+;+;+;+;+;+;+;+;+;+;+;+;+;+;+;+;+;+;+;+;+;+;+;+;+;+;+;+;+;+;+;+;+;+;+;+;+;+;+;+;+;+;+;+;+;+;+;+;+;+;+;+;+;+;+;+;+;+;+;+;+;+;+;+;+;+;+;+;+;+;+;+;+;+;+;+;+;+;+;+;+;+;+;+;+;+;+;+;+;+;+;+;+;+;+;+;+;+;+;+;-;-;-;-;-;-;-;-;-;-;-;-;-;-;-;-;-;-;-;-;-;-;-;-;-;-;-;-;-;-;-;-;-;-;-;-;-;-;-;-;-;-;-;+;+;+;+;+;+;+;+;+;+;+;+;+;+;+;+;+;+;+;+;+;+;+;+;+;+;+;+;+;+;+;+;+;+;+;+;+;+;+;+;+;+;+;+;+;+;+;-;-;-;-;-;-;-;-;-;-;-;-;-;-;-;-;-;-;-;-;-;-;-;-;-;-;-;-;-;-;-;-;-;-;-;-;-;-;-;-;-;+;-;+;+;-;-;+;+;+;-;-;+;+;+;+;+;+;+;-;+;-;+;-;+;-;+;+;-;-;+;+;-;+;+;+;-;-;+;+;-;-;+;+;+;+;-;+;-;-;+;-;-;+;-;+;+;+;-;+;-;-;-;-;-;-;-;+;+;-;+;+;-;+;-;+;+;-;-;-;+;+;-;+;+;+;-;+;-;-;+;+;+;+;+;+;+;-;-;+;-;+;-;+;+;-;-;-;-;-;+;+;+;-;-;+;-;-;+;+;+;+;+;-;-;+;+;+;-;+;+;+;+;+;+;+;-;-;+;-;+;-;-;-;-;+;+;+;+;+;+;+;-;+;+;-;+;+;-;+;+;+;-;+;+;+;-;-;+;+;+;+;+;-;+;-;+;+;+;+;-;-;+;-;-;-;-;+;-;+;-;+;-;-;+;+;-;+;+;+;+;-;+;+;-;+;+;-;-;+;+;+;-;-;+;-;-;-;-;-;+;-;+;+;+;-;+;+;+;-;+;+;-;+;+;+;-;-;+;-;+;+;-;-;-;-;+;-;+;-;+;+;+;+;+;-;+;-;+;+;+;-;-;+;+;+;-;-;+;+;-;+;-;+;+;-;-;+;+;+;-;+;+;+;+;-;-;-;+;+;-;-;-	685344	43238.97	66296.87	77557.09	81870.42	70064.06	54098.19	69970.61	55795.12	58260.91	60478.43	55530.81	50610.89	34197.76	61964.89	60906.77	54227.02	42363.19	34310.00	35078.76	31734.21	33893.50	21426.59	41619.55	50277.47	36610.61	36057.72
NotFur1_GapFilledScaffold_6770_27179:L2:LINE	CM025008.1;CM025008.1;CM025008.1;CM025008.1;CM025008.1;CM025008.1;CM025008.1;CM025008.1;CM025008.1;CM025008.1;CM025008.1;CM025008.1;CM025008.1;CM025008.1;CM025008.1;CM025008.1;CM025008.1;CM025008.1;CM025008.1;CM025008.1;CM025008.1;CM025008.1;CM025008.1;CM025008.1;CM025008.1;CM025008.1;CM025008.1;CM025008.1;CM025008.1;CM025008.1;CM025008.1;CM025008.1;CM025008.1;CM025008.1;CM025008.1;CM025008.1;CM025008.1;CM025008.1;CM025008.1;CM025008.1;CM025008.1;CM025008.1;CM025008.1;CM025008.1;CM025008.1;CM025008.1;CM025008.1;CM025008.1;CM025008.1;CM025008.1;CM025008.1;CM025008.1;CM025008.1;CM025008.1;CM025008.1;CM025008.1;CM025008.1;CM025008.1;CM025008.1;CM025008.1;CM025008.1;CM025008.1;CM025008.1;CM025008.1;CM025008.1;CM025008.1;CM025008.1;CM025008.1;CM025008.1;CM025009.1;CM025009.1;CM025009.1;CM025009.1;CM025009.1;CM025009.1;CM025009.1;CM025009.1;CM025009.1;CM025009.1;CM025009.1;CM025009.1;CM025009.1;CM025009.1;CM025009.1;CM025009.1;CM025009.1;CM025009.1;CM025009.1;CM025009.1;CM025009.1;CM025009.1;CM025009.1;CM025009.1;CM025009.1;CM025009.1;CM025009.1;CM025009.1;CM025009.1;CM025009.1;CM025009.1;CM025009.1;CM025009.1;CM025009.1;CM025009.1;CM025009.1;CM025009.1;CM025009.1;CM025009.1;CM025009.1;CM025009.1;CM025009.1;CM025009.1;CM025009.1;CM025009.1;CM025009.1;CM025009.1;CM025009.1;CM025009.1;CM025009.1;CM025009.1;CM025009.1;CM025009.1;CM025009.1;CM025009.1;CM025009.1;CM025009.1;CM025009.1;CM025009.1;CM025009.1;CM025009.1;CM025009.1;CM025009.1;CM025009.1;CM025009.1;CM025009.1;CM025009.1;CM025009.1;CM025009.1;CM025009.1;CM025009.1;CM025009.1;CM025009.1;CM025009.1;CM025009.1;CM025009.1;CM025009.1;CM025009.1;CM025009.1;CM025009.1;CM025009.1;CM025009.1;CM025009.1;CM025009.1;CM025009.1;CM025009.1;CM025009.1;CM025009.1;CM025010.1;CM025010.1;CM025010.1;CM025010.1;CM025010.1;CM025010.1;CM025010.1;CM025010.1;CM025010.1;CM025010.1;CM025010.1;CM025010.1;CM025010.1;CM025010.1;CM025010.1;CM025010.1;CM025010.1;CM025010.1;CM025010.1;CM025010.1;CM025010.1;CM025010.1;CM025010.1;CM025010.1;CM025010.1;CM025010.1;CM025010.1;CM025010.1;CM025010.1;CM025010.1;CM025010.1;CM025010.1;CM025010.1;CM025010.1;CM025010.1;CM025010.1;CM025010.1;CM025010.1;CM025010.1;CM025010.1;CM025010.1;CM025010.1;CM025011.1;CM025011.1;CM025011.1;CM025011.1;CM025011.1;CM025011.1;CM025011.1;CM025011.1;CM025011.1;CM025011.1;CM025011.1;CM025011.1;CM025011.1;CM025011.1;CM025011.1;CM025011.1;CM025011.1;CM025011.1;CM025011.1;CM025011.1;CM025011.1;CM025011.1;CM025011.1;CM025011.1;CM025011.1;CM025011.1;CM025011.1;CM025011.1;CM025011.1;CM025011.1;CM025011.1;CM025011.1;CM025011.1;CM025011.1;CM025011.1;CM025011.1;CM025011.1;CM025011.1;CM025011.1;CM025011.1;CM025011.1;CM025011.1;CM025011.1;CM025011.1;CM025011.1;CM025011.1;CM025011.1;CM025011.1;CM025011.1;CM025011.1;CM025012.1;CM025012.1;CM025012.1;CM025012.1;CM025012.1;CM025012.1;CM025012.1;CM025012.1;CM025012.1;CM025012.1;CM025012.1;CM025012.1;CM025012.1;CM025012.1;CM025012.1;CM025012.1;CM025012.1;CM025012.1;CM025012.1;CM025012.1;CM025012.1;CM025012.1;CM025012.1;CM025012.1;CM025012.1;CM025012.1;CM025012.1;CM025012.1;CM025012.1;CM025012.1;CM025012.1;CM025012.1;CM025012.1;CM025012.1;CM025012.1;CM025012.1;CM025012.1;CM025012.1;CM025012.1;CM025012.1;CM025012.1;CM025012.1;CM025012.1;CM025012.1;CM025012.1;CM025012.1;CM025012.1;CM025012.1;CM025012.1;CM025012.1;CM025012.1;CM025012.1;CM025012.1;CM025012.1;CM025012.1;CM025012.1;CM025012.1;CM025012.1;CM025012.1;CM025012.1;CM025012.1;CM025012.1;CM025012.1;CM025012.1;CM025012.1;CM025013.1;CM025013.1;CM025013.1;CM025013.1;CM025013.1;CM025013.1;CM025013.1;CM025013.1;CM025013.1;CM025013.1;CM025013.1;CM025013.1;CM025013.1;CM025013.1;CM025013.1;CM025013.1;CM025013.1;CM025013.1;CM025013.1;CM025013.1;CM025013.1;CM025013.1;CM025013.1;CM025013.1;CM025013.1;CM025013.1;CM025013.1;CM025013.1;CM025013.1;CM025013.1;CM025013.1;CM025013.1;CM025013.1;CM025013.1;CM025013.1;CM025013.1;CM025013.1;CM025013.1;CM025013.1;CM025013.1;CM025013.1;CM025013.1;CM025013.1;CM025013.1;CM025013.1;CM025013.1;CM025013.1;CM025013.1;CM025013.1;CM025013.1;CM025013.1;CM025013.1;CM025013.1;CM025013.1;CM025013.1;CM025013.1;CM025013.1;CM025013.1;CM025013.1;CM025013.1;CM025013.1;CM025013.1;CM025013.1;CM025013.1;CM025013.1;CM025013.1;CM025013.1;CM025013.1;CM025013.1;CM025013.1;CM025013.1;CM025013.1;CM025013.1;CM025013.1;CM025013.1;CM025013.1;CM025013.1;CM025013.1;CM025013.1;CM025013.1;CM025013.1;CM025013.1;CM025013.1;CM025013.1;CM025014.1;CM025014.1;CM025014.1;CM025014.1;CM025014.1;CM025014.1;CM025014.1;CM025014.1;CM025014.1;CM025014.1;CM025014.1;CM025014.1;CM025014.1;CM025014.1;CM025014.1;CM025014.1;CM025014.1;CM025014.1;CM025014.1;CM025014.1;CM025014.1;CM025014.1;CM025014.1;CM025014.1;CM025014.1;CM025014.1;CM025014.1;CM025014.1;CM025014.1;CM025014.1;CM025014.1;CM025014.1;CM025014.1;CM025014.1;CM025014.1;CM025014.1;CM025014.1;CM025014.1;CM025014.1;CM025014.1;CM025014.1;CM025014.1;CM025014.1;CM025015.1;CM025015.1;CM025015.1;CM025015.1;CM025015.1;CM025015.1;CM025015.1;CM025015.1;CM025015.1;CM025015.1;CM025015.1;CM025015.1;CM025015.1;CM025015.1;CM025015.1;CM025015.1;CM025015.1;CM025015.1;CM025015.1;CM025015.1;CM025015.1;CM025015.1;CM025015.1;CM025015.1;CM025015.1;CM025015.1;CM025015.1;CM025015.1;CM025015.1;CM025015.1;CM025015.1;CM025015.1;CM025015.1;CM025015.1;CM025015.1;CM025015.1;CM025015.1;CM025015.1;CM025015.1;CM025015.1;CM025015.1;CM025015.1;CM025015.1;CM025015.1;CM025015.1;CM025015.1;CM025015.1;CM025015.1;CM025015.1;CM025015.1;CM025015.1;CM025015.1;CM025015.1;CM025015.1;CM025015.1;CM025015.1;CM025015.1;CM025015.1;CM025015.1;CM025015.1;CM025015.1;CM025015.1;CM025015.1;CM025015.1;CM025015.1;CM025015.1;CM025015.1;CM025015.1;CM025015.1;CM025015.1;CM025015.1;CM025015.1;CM025015.1;CM025015.1;CM025015.1;CM025015.1;CM025015.1;CM025016.1;CM025016.1;CM025016.1;CM025016.1;CM025016.1;CM025016.1;CM025016.1;CM025016.1;CM025016.1;CM025016.1;CM025016.1;CM025016.1;CM025016.1;CM025016.1;CM025016.1;CM025016.1;CM025016.1;CM025016.1;CM025016.1;CM025016.1;CM025016.1;CM025016.1;CM025016.1;CM025016.1;CM025016.1;CM025016.1;CM025016.1;CM025016.1;CM025016.1;CM025016.1;CM025016.1;CM025016.1;CM025016.1;CM025016.1;CM025016.1;CM025016.1;CM025016.1;CM025016.1;CM025016.1;CM025016.1;CM025016.1;CM025016.1;CM025016.1;CM025016.1;CM025016.1;CM025016.1;CM025016.1;CM025016.1;CM025016.1;CM025016.1;CM025016.1;CM025016.1;CM025016.1;CM025017.1;CM025017.1;CM025017.1;CM025017.1;CM025017.1;CM025017.1;CM025017.1;CM025017.1;CM025017.1;CM025017.1;CM025017.1;CM025017.1;CM025017.1;CM025017.1;CM025017.1;CM025017.1;CM025017.1;CM025017.1;CM025017.1;CM025017.1;CM025017.1;CM025017.1;CM025017.1;CM025017.1;CM025017.1;CM025017.1;CM025017.1;CM025017.1;CM025017.1;CM025017.1;CM025017.1;CM025017.1;CM025017.1;CM025017.1;CM025017.1;CM025017.1;CM025017.1;CM025017.1;CM025017.1;CM025017.1;CM025017.1;CM025017.1;CM025017.1;CM025017.1;CM025017.1;CM025017.1;CM025017.1;CM025017.1;CM025017.1;CM025017.1;CM025017.1;CM025017.1;CM025017.1;CM025017.1;CM025017.1;CM025017.1;CM025017.1;CM025017.1;CM025017.1;CM025018.1;CM025018.1;CM025018.1;CM025018.1;CM025018.1;CM025018.1;CM025018.1;CM025018.1;CM025018.1;CM025018.1;CM025018.1;CM025018.1;CM025018.1;CM025018.1;CM025018.1;CM025018.1;CM025018.1;CM025018.1;CM025018.1;CM025018.1;CM025018.1;CM025018.1;CM025018.1;CM025018.1;CM025018.1;CM025018.1;CM025018.1;CM025018.1;CM025018.1;CM025018.1;CM025018.1;CM025018.1;CM025018.1;CM025018.1;CM025018.1;CM025018.1;CM025018.1;CM025018.1;CM025018.1;CM025018.1;CM025018.1;CM025018.1;CM025018.1;CM025018.1;CM025018.1;CM025018.1;CM025018.1;CM025018.1;CM025018.1;CM025018.1;CM025018.1;CM025018.1;CM025018.1;CM025018.1;CM025018.1;CM025018.1;CM025018.1;CM025018.1;CM025019.1;CM025019.1;CM025019.1;CM025019.1;CM025019.1;CM025019.1;CM025019.1;CM025019.1;CM025019.1;CM025019.1;CM025019.1;CM025019.1;CM025019.1;CM025019.1;CM025019.1;CM025019.1;CM025020.1;CM025020.1;CM025020.1;CM025020.1;CM025020.1;CM025020.1;CM025020.1;CM025020.1;CM025020.1;CM025020.1;CM025020.1;CM025020.1;CM025020.1;CM025020.1;CM025020.1;CM025020.1;CM025020.1;CM025020.1;CM025020.1;CM025020.1;CM025020.1;CM025020.1;CM025020.1;CM025020.1;CM025020.1;CM025020.1;CM025020.1;CM025020.1;CM025020.1;CM025020.1;CM025020.1;CM025020.1;CM025020.1;CM025020.1;CM025020.1;CM025021.1;CM025021.1;CM025021.1;CM025021.1;CM025021.1;CM025021.1;CM025021.1;CM025021.1;CM025021.1;CM025021.1;CM025021.1;CM025021.1;CM025021.1;CM025021.1;CM025021.1;CM025021.1;CM025021.1;CM025021.1;CM025021.1;CM025021.1;CM025021.1;CM025021.1;CM025021.1;CM025021.1;CM025021.1;CM025021.1;CM025021.1;CM025021.1;CM025021.1;CM025021.1;CM025021.1;CM025021.1;CM025021.1;CM025021.1;CM025021.1;CM025021.1;CM025021.1;CM025021.1;CM025021.1;CM025021.1;CM025021.1;CM025021.1;CM025021.1;CM025021.1;CM025021.1;CM025021.1;CM025021.1;CM025022.1;CM025022.1;CM025022.1;CM025022.1;CM025022.1;CM025022.1;CM025022.1;CM025022.1;CM025022.1;CM025022.1;CM025022.1;CM025022.1;CM025022.1;CM025022.1;CM025022.1;CM025022.1;CM025022.1;CM025022.1;CM025022.1;CM025022.1;CM025022.1;CM025022.1;CM025022.1;CM025022.1;CM025022.1;CM025022.1;CM025022.1;CM025022.1;CM025022.1;CM025022.1;CM025022.1;CM025022.1;CM025022.1;CM025022.1;CM025022.1;CM025022.1;CM025022.1;CM025022.1;CM025022.1;CM025022.1;CM025022.1;CM025022.1;CM025022.1;CM025022.1;CM025022.1;CM025022.1;CM025022.1;CM025022.1;CM025022.1;CM025022.1;CM025022.1;CM025022.1;CM025022.1;CM025022.1;CM025022.1;CM025023.1;CM025023.1;CM025023.1;CM025023.1;CM025023.1;CM025023.1;CM025023.1;CM025023.1;CM025023.1;CM025023.1;CM025023.1;CM025023.1;CM025023.1;CM025023.1;CM025023.1;CM025023.1;CM025023.1;CM025023.1;CM025023.1;CM025023.1;CM025023.1;CM025023.1;CM025023.1;CM025023.1;CM025023.1;CM025023.1;CM025023.1;CM025023.1;CM025023.1;CM025023.1;CM025023.1;CM025023.1;CM025023.1;CM025023.1;CM025023.1;CM025023.1;CM025023.1;CM025023.1;CM025023.1;CM025023.1;CM025023.1;CM025023.1;CM025023.1;CM025023.1;CM025023.1;CM025023.1;CM025023.1;CM025023.1;CM025023.1;CM025023.1;CM025023.1;CM025023.1;CM025023.1;CM025023.1;CM025024.1;CM025024.1;CM025024.1;CM025024.1;CM025024.1;CM025024.1;CM025024.1;CM025024.1;CM025024.1;CM025024.1;CM025024.1;CM025024.1;CM025024.1;CM025024.1;CM025024.1;CM025024.1;CM025024.1;CM025024.1;CM025024.1;CM025024.1;CM025024.1;CM025024.1;CM025024.1;CM025024.1;CM025024.1;CM025024.1;CM025024.1;CM025024.1;CM025024.1;CM025024.1;CM025024.1;CM025024.1;CM025024.1;CM025024.1;CM025024.1;CM025024.1;CM025024.1;CM025024.1;CM025024.1;CM025024.1;CM025024.1;CM025024.1;CM025024.1;CM025024.1;CM025024.1;CM025024.1;CM025024.1;CM025024.1;CM025024.1;CM025025.1;CM025025.1;CM025025.1;CM025025.1;CM025025.1;CM025025.1;CM025025.1;CM025025.1;CM025025.1;CM025025.1;CM025025.1;CM025025.1;CM025025.1;CM025025.1;CM025025.1;CM025025.1;CM025025.1;CM025025.1;CM025025.1;CM025025.1;CM025025.1;CM025025.1;CM025025.1;CM025025.1;CM025025.1;CM025025.1;CM025025.1;CM025025.1;CM025025.1;CM025025.1;CM025025.1;CM025025.1;CM025025.1;CM025025.1;CM025025.1;CM025025.1;CM025026.1;CM025026.1;CM025026.1;CM025026.1;CM025026.1;CM025026.1;CM025026.1;CM025026.1;CM025026.1;CM025026.1;CM025026.1;CM025026.1;CM025026.1;CM025026.1;CM025026.1;CM025026.1;CM025026.1;CM025026.1;CM025026.1;CM025026.1;CM025026.1;CM025026.1;CM025026.1;CM025026.1;CM025026.1;CM025026.1;CM025026.1;CM025026.1;JAAVVJ010000020.1;JAAVVJ010000021.1;JAAVVJ010000021.1;JAAVVJ010000023.1;JAAVVJ010000025.1;JAAVVJ010000026.1;JAAVVJ010000026.1;JAAVVJ010000029.1;JAAVVJ010000031.1;JAAVVJ010000032.1;JAAVVJ010000032.1;JAAVVJ010000036.1;JAAVVJ010000055.1;JAAVVJ010000056.1;JAAVVJ010000056.1;JAAVVJ010000064.1;JAAVVJ010000111.1;JAAVVJ010000138.1;JAAVVJ010000231.1;JAAVVJ010000730.1;JAAVVJ010002731.1;JAAVVJ010003644.1;JAAVVJ010003724.1;JAAVVJ010004188.1;JAAVVJ010004423.1;JAAVVJ010004571.1;JAAVVJ010005057.1;JAAVVJ010005154.1;JAAVVJ010005329.1;JAAVVJ010007212.1;JAAVVJ010007367.1;JAAVVJ010007367.1;JAAVVJ010007809.1;JAAVVJ010007942.1;JAAVVJ010009061.1;JAAVVJ010009253.1;JAAVVJ010009270.1;JAAVVJ010010743.1;JAAVVJ010011154.1;JAAVVJ010011179.1;JAAVVJ010011203.1;JAAVVJ010011845.1;JAAVVJ010012103.1;JAAVVJ010012118.1;JAAVVJ010012118.1;JAAVVJ010012458.1;JAAVVJ010013849.1;JAAVVJ010014210.1;JAAVVJ010014210.1;JAAVVJ010014643.1;JAAVVJ010015840.1;JAAVVJ010017786.1;JAAVVJ010017851.1;JAAVVJ010017851.1;JAAVVJ010018588.1;JAAVVJ010018790.1;JAAVVJ010018790.1;JAAVVJ010019547.1;JAAVVJ010021153.1;JAAVVJ010021962.1;JAAVVJ010021962.1;JAAVVJ010021962.1;JAAVVJ010022216.1;JAAVVJ010022461.1;JAAVVJ010022600.1;JAAVVJ010022795.1;JAAVVJ010022955.1;JAAVVJ010023154.1;JAAVVJ010023771.1;JAAVVJ010025504.1;JAAVVJ010025666.1;JAAVVJ010026777.1;JAAVVJ010026913.1;JAAVVJ010026974.1;JAAVVJ010027437.1;JAAVVJ010027906.1;JAAVVJ010028137.1;JAAVVJ010028596.1;JAAVVJ010029798.1;JAAVVJ010030391.1;JAAVVJ010030600.1;JAAVVJ010031459.1;JAAVVJ010031738.1;JAAVVJ010032564.1;JAAVVJ010032564.1;JAAVVJ010032913.1;JAAVVJ010033017.1;JAAVVJ010033303.1;JAAVVJ010034914.1;JAAVVJ010035319.1;JAAVVJ010035355.1;JAAVVJ010035357.1;JAAVVJ010035373.1;JAAVVJ010035373.1;JAAVVJ010035412.1;JAAVVJ010035466.1;JAAVVJ010035475.1;JAAVVJ010035541.1;JAAVVJ010035548.1;JAAVVJ010035633.1;JAAVVJ010035639.1;JAAVVJ010035651.1;JAAVVJ010035731.1;JAAVVJ010035731.1;JAAVVJ010035756.1;JAAVVJ010035815.1;JAAVVJ010036211.1;JAAVVJ010036574.1;JAAVVJ010036679.1;JAAVVJ010036679.1;JAAVVJ010036764.1;JAAVVJ010036809.1;JAAVVJ010036949.1;JAAVVJ010036953.1;JAAVVJ010037017.1;JAAVVJ010037042.1;JAAVVJ010037140.1;JAAVVJ010037161.1;JAAVVJ010037168.1;JAAVVJ010037222.1;JAAVVJ010037233.1;JAAVVJ010037233.1;JAAVVJ010037280.1;JAAVVJ010037393.1;JAAVVJ010037406.1;JAAVVJ010037406.1;JAAVVJ010037441.1;JAAVVJ010037509.1;JAAVVJ010037639.1;JAAVVJ010037640.1;JAAVVJ010037726.1;JAAVVJ010037782.1;JAAVVJ010037918.1;JAAVVJ010038039.1;JAAVVJ010038150.1;JAAVVJ010038208.1;JAAVVJ010038232.1;JAAVVJ010038306.1;JAAVVJ010038379.1;JAAVVJ010038397.1;JAAVVJ010038399.1;JAAVVJ010038596.1;JAAVVJ010038804.1;JAAVVJ010038869.1;JAAVVJ010039161.1	16232;1141173;1748746;2530343;2735854;3830838;4175975;5155251;5174093;5175273;6428061;6428470;6515727;6856497;6949633;8476715;9170702;16783389;26318971;31378945;31442135;34592595;37086155;39230719;40797836;41752599;42145540;48821686;51185654;52832160;56843529;62137288;62213376;453760;531035;531898;1739196;1776380;2977648;2989495;5273636;5273790;5635112;5826571;8713065;11864848;12115531;16672113;17948647;21915351;22312312;26001599;29489901;30740434;31190397;35026459;38579831;43231016;45648031;45648060;47804883;51491734;52312277;52728776;55342920;56008787;56644565;57391320;62690191;425485;2686089;4402151;4872950;4875904;7016962;8265086;8266133;8428716;8429242;8874083;9649917;9820442;10014430;10704381;12696195;12696371;13459077;19726737;21062056;25992708;26617470;33848429;35096588;35858744;40969103;43771580;44591040;44799060;51114303;52651676;53306079;55827466;57341394;60061135;60554515;60610247;62203366;62873910;64085746;65692080;68342898;68821607;69323981;72848905;72850080;72850425;72850533;73808803;73958756;1809711;7553099;9601820;9742655;11781209;12435601;13337419;17113134;18043665;19073175;22092031;23321512;25398064;25398292;26313671;32104935;33334855;34085553;35060876;40911786;41220657;44656365;51089496;52069607;52071054;53311845;53879036;57145631;59006748;59764395;62722978;63068883;67518403;68427781;70276673;72075554;72971922;73525196;256069;1399327;4703798;10844273;13067261;21020082;23157693;23159914;24673537;24746447;27696842;33782741;36163633;38323601;38514701;38738690;39743245;45268488;48013801;48419772;48472495;463616;595839;4980952;4999730;8233237;8234221;13629352;15944103;21540176;26055649;27654351;29067140;29622854;33948263;33949037;38071300;48445028;48959584;53902734;54532521;54674585;334993;3589030;4699616;5708067;7573156;9014987;9015048;9198363;13040258;14116737;17222792;17222944;20463103;20712199;22799039;26496639;28321167;32610337;35883752;38523678;38927725;40386988;40387361;42042071;45061728;49067549;5670547;5706894;6375005;9970265;10915375;12027250;13226935;14260531;14831144;19756578;20626151;24651799;25118029;25468063;27285120;27285461;30553832;39142110;43016819;45846341;47823175;48964975;49043071;49062766;376759;4358676;5470419;6817951;7554628;7619564;10887464;10887815;12703815;12863697;12863837;13788464;17375932;19290161;22899211;24934563;25463845;27178722;30061430;30679114;32084850;32478223;32499520;33606409;38287473;40901704;41003352;42210002;43801064;43803034;43905451;46225493;46726744;47424623;47688543;49569312;49657353;1789422;4729966;7176269;7179577;11463744;16920099;18130687;19249307;19343065;20418046;20852845;22203580;23582508;27181706;31015058;33364871;35900349;35900474;37032256;40499402;44552854;44553614;44553701;45027283;45027412;46028269;48734411;49000719;600290;680751;3503992;5244379;7222203;7421878;8700847;9428700;11639338;18523356;23920160;26121442;26222401;26547025;27806465;30301885;30940783;31480169;33167753;34620286;40936115;44655940;44656292;49824000;52746604;53106607;53107642;55104806;55639136;56315104;56996084;58870328;59153626;60371139;60594313;800650;1463990;1464572;3515242;4708163;5143148;6044671;8587248;8846698;10167565;10622485;12507328;16658722;16890048;17749964;18285187;18286457;20356165;21195215;25180895;27851663;27853502;28223519;28796808;29767716;32281319;32295833;32408675;34751732;37329310;38542878;38547929;38669945;38670094;39208729;39209165;40927389;42238713;42872435;44069151;50837576;55136838;55313830;57835894;58354414;58947908;59786141;59786229;59930123;796218;797267;2585138;3543886;4065346;4526420;4526691;5853443;6559183;6764139;9038660;9849612;9849696;9925508;11179232;14915069;16313186;20070606;24456705;28197445;30786949;36133786;40681309;1926596;2833373;3188945;8365788;10654383;16926709;19593519;22528173;27125673;29715817;30977389;31409046;33434028;37488833;37850789;38828584;40099711;40997722;42095115;42909819;2695247;2917959;3066152;3066345;3878752;4209337;4491910;8491019;9520539;11053377;11121729;14645337;15057706;15130739;15364266;16243220;17036044;17616676;18952882;19694392;22284324;25800860;26378451;30240065;30859893;32293662;33589282;34949977;37055268;37055461;39623972;40684180;42677058;44295573;44654611;45630317;46166335;48455155;53758869;55176367;56898299;56899302;5871878;8143519;8144439;8395582;8708991;9342829;9342975;10268501;10268903;10269152;13332143;13901849;14646329;17730742;18533192;21720611;27750062;28116829;29499620;30230601;33471421;38026271;40876281;41366296;41478741;43299144;43359846;43977849;44496726;44608697;45587349;49629359;50596339;51745275;55416506;85042;6867164;9896365;13881538;15589151;19793844;21705169;23301279;25508471;29431536;29474208;30442845;30946134;32916989;32999847;34196684;34196997;39401079;40664764;42529260;43222969;43997901;44576536;46534852;52195733;53244606;5023951;9940043;10680255;10682465;11185062;14999283;18343241;20561904;21436854;22213539;22573258;29747479;29945637;30167960;32080720;32081165;32999815;33822829;34927773;46461764;48917937;48920289;52034008;52128678;52780665;52780793;54394542;608469;791440;2260649;3558253;11035983;13394590;14252819;17410369;19966524;20173897;21126008;21872646;26212377;27899528;28670980;30480100;30864054;30914461;31353608;32422336;32924826;32949733;34302302;35537491;37050692;38279386;38347117;39220494;42877307;45163262;48156342;4180697;11251538;11636290;15313872;15384830;16643946;17379209;20759487;21744994;21749818;21948172;22379547;23946030;29071859;29558040;30325574;33875539;34552071;37805837;38583069;40647466;41884551;42764276;42852635;45573385;45573814;47370832;47956435;25125;136037;6729877;8158576;9011588;9011719;11158886;12034387;13416977;17163955;20684493;24059913;27405924;29513210;30462783;32557055;37463248;38800749;38800902;38807106;40248395;40248999;43738505;44031936;44032250;47798109;48495638;48940719;49568159;52583935;52666111;1237917;2141301;2254668;5597644;5721227;7286370;15399823;16284603;22218056;22877613;28116220;34603741;35331486;35331632;35331716;35332170;42601886;43064912;43626082;45707868;46025672;47077737;47415431;47484556;48603259;48603809;49167503;107863;2180114;2492674;3717828;7697098;12640223;13829000;2494102;5496958;5512209;8038146;9812915;10694314;16003329;16004417;17788985;343488;737052;2554361;9134292;13128201;13136059;13179050;13208716;14549291;14918496;15333999;18782477;19321177;28672784;28968374;29149995;29150900;594782;1484043;1484210;2937636;4355217;4355458;4846554;8461309;10071143;16288634;19343968;20110916;20116884;21592778;24805940;25301105;31009547;32391994;62735;149121;2021750;2645699;2945974;3338924;6050110;6600582;13489969;13560667;14823310;16077360;28390497;29009771;29414741;33821593;35442252;40362055;44669526;44998750;46439620;49542581;50404417;50421292;50523041;50816842;51365641;2433661;5929817;7044469;9819154;13753306;17284537;17284637;20144519;27636112;30876751;32943320;35266297;37328127;40004405;43105968;43157431;49173818;51273056;52189336;53628469;214508;3870347;4844058;5867730;9671690;14044648;15750801;17882001;17882260;19016608;19750558;19820610;20593879;20593975;20753584;20753618;20753689;22300197;24742050;26635901;27599668;28962210;28962280;29952241;31016875;37482241;38836825;39367218;39443042;40906367;739053;739232;2415795;3259695;5638054;5643638;5867322;8338512;8583672;9141766;19148334;21556816;22281196;22447840;22469148;23233940;30092959;30108654;32934203;33528469;34619558;38507262;38534065;39221659;39919762;296026;1499739;1500986;2553916;3103051;4222999;5825968;6106775;7816715;7840572;8027562;8232291;9905114;10117281;13252900;15057315;15641780;18342634;19359937;22870470;22874552;26896800;30639390;30650450;35219885;35530144;35759052;37546453;39247466;40494357;41688255;673336;1663130;3919282;7853265;8577019;11191754;12461623;13674927;14733841;31719669;34429554;36015886;37224263;37675429;38378081;38383515;39283153;39386713;40448706;41549831;41656236;42125253;42826320;495143;1793768;2391811;7962689;8902621;10995018;13193369;13199497;15213435;17579693;18453519;22722637;28771434;28973291;30404726;31935226;32171403;32287663;32678577;665833;1175396;2437700;3394172;3415658;4276224;4384428;6252472;6253246;7674688;9145590;12037873;12686617;13042027;14765227;15472802;16741816;16743247;20010290;23034348;26149287;26624596;27790982;27958531;27971783;27992562;28157589;29905084;29914837;30051283;1561455;2658512;3588590;4305302;5075708;7264535;7818312;9341998;9639392;12266934;12282451;17534056;26292401;27537557;29932319;30087749;33864837;33865302;34515421;5195096;5893791;9209880;9501985;10918239;11334448;12221123;12547705;15207665;16365002;27156871;27782920;28388320;31149115;32908409;34798239;34803675;237176;878292;1274735;4124466;5892832;6340551;6341638;8961654;12808636;12820699;13625648;13704736;14164912;15790899;26926104;26949536;27650684;28409919;582720;3349961;4065618;4279231;9063491;21964926;23045886;25583786;26977101;26977725;1210122;283722;401056;319872;333874;197378;314564;223688;239988;54280;54410;168730;105991;4512;61333;33426;21352;6088;326;9493;17978;1078;1837;361;59202;3;5;1578;26;1600;7476;11177;17774;370;16701;71;21171;22812;4374;1808;1301;450;4653;3221;3301;1594;6333;2789;5828;1068;124;9001;8117;8293;866;31374;31551;321;3841;6678;8945;9042;6882;465;1316;515;19356;4727;2636;5864;451;1159;410;1;42;577;1879;1497;502;5191;405;4079;23180;1;55;27289;21692;25;103;28814;2052;1535;28183;28310;38405;3628;160691;149;30473;8565;4490;11830;2428;4740;1173;1788;29639;1935;10974;11149;5095;5947;9980;2690;52;20204;65026;57761;197;3868;94088;120349;53941;26498;17155;18341;11769;2690;1901;30971;244667;1293;620;24445;5941;13383;24509;18406;1193;15540;549;66724;4177;41079;2729	16440;1141184;1749155;2530422;2736476;3830887;4176444;5155372;5174379;5175460;6428429;6428481;6516004;6856631;6949664;8477292;9170743;16783497;26319163;31379003;31442284;34592683;37086252;39230860;40797877;41752649;42146340;48821798;51185782;52832290;56844170;62137504;62213536;453899;531171;532152;1739407;1776442;2977719;2989566;5273771;5273904;5635472;5826681;8713118;11864895;12116228;16672259;17948857;21915707;22312370;26001704;29490366;30740518;31190663;35026611;38579855;43231185;45648086;45648160;47805014;51491763;52312316;52728846;55343086;56008857;56644682;57391797;62690600;425655;2686157;4402484;4873261;4876102;7017034;8265216;8266244;8428906;8429356;8874151;9649978;9820531;10014489;10704449;12696348;12696438;13459185;19726825;21062148;25992750;26617566;33849084;35096647;35859272;40969395;43771590;44591158;44799083;51114411;52652318;53306417;55827875;57341462;60061174;60554708;60610898;62203378;62874497;64085806;65692593;68342954;68821821;69324088;72848960;72850417;72850494;72850709;73808986;73958781;1810289;7553187;9601888;9742788;11781367;12435735;13337827;17113210;18044003;19073215;22092122;23321943;25398228;25398613;26314037;32105285;33335386;34085961;35061244;40912650;41220765;44656893;51090036;52069695;52071138;53312211;53879168;57145708;59006791;59764475;62723050;63069290;67518491;68427915;70277040;72075732;72972098;73525234;256692;1399675;4704069;10844451;13067311;21020170;23158258;23160083;24673557;24746526;27697008;33782985;36163730;38323638;38514828;38738991;39743297;45268596;48013893;48419865;48472876;463961;595968;4981093;5000138;8233645;8234629;13629363;15944463;21540270;26055826;27654649;29067640;29623259;33948457;33949250;38071380;48445193;48959604;53902824;54532622;54674639;335216;3589304;4700346;5708319;7573311;9015014;9015729;9198719;13040912;14116824;17222807;17222963;20463176;20712258;22799127;26496757;28321280;32610524;35883763;38523745;38927824;40387300;40387558;42042159;45061816;49067629;5670658;5707030;6375105;9970329;10915437;12027645;13227040;14260669;14831206;19756666;20626217;24651871;25118164;25468277;27285302;27285507;30553886;39142198;43016907;45846391;47823419;48964996;49043612;49062796;377102;4358753;5470527;6818034;7554969;7619684;10887499;10888033;12703951;12863766;12863861;13788634;17376573;19290219;22899372;24934691;25463867;27179103;30061887;30679124;32085212;32478261;32500167;33606472;38287934;40901923;41003527;42210180;43801185;43803110;43905539;46225626;46727298;47424780;47689172;49569437;49657408;1789694;4730035;7176525;7180202;11463976;16920208;18130768;19249584;19343096;20418190;20852879;22203668;23582633;27181754;31015100;33364959;35900458;35900564;37032617;40499477;44552965;44553721;44553807;45027379;45027471;46028414;48734515;49000881;600463;680813;3504151;5244519;7222280;7421986;8700883;9429096;11639746;18523773;23920232;26121530;26222446;26547048;27806535;30302020;30940982;31480584;33168028;34620365;40936472;44656010;44656353;49824125;52746964;53106715;53107730;55104887;55639232;56315363;56996295;58870399;59153769;60371475;60594498;800784;1464214;1464646;3515409;4709000;5143217;6045013;8587346;8846830;10168144;10622907;12507532;16658792;16890230;17750584;18285239;18286515;20356236;21195323;25181252;27851862;27853844;28223571;28797373;29767879;32281446;32296021;32408763;34751790;37329696;38543012;38548063;38669961;38670239;39209138;39209490;40927545;42239121;42872799;44069323;50837664;55136953;55314099;57836214;58354599;58948264;59786156;59786341;59930454;796348;798213;2585190;3544141;4065513;4526697;4526858;5854393;6559587;6764179;9038740;9849651;9849771;9925615;11179320;14915113;16313558;20071043;24456790;28197507;30787040;36133910;40681945;1926969;2833543;3189574;8365876;10654706;16927058;19593647;22528242;27125936;29715925;30977459;31409085;33434685;37489146;37851014;38828602;40100419;40997801;42095299;42910192;2695354;2918053;3066306;3066358;3879142;4209381;4492060;8491150;9521041;11053552;11122010;14645411;15057782;15130760;15364919;16243317;17036453;17616830;18952999;19694544;22284849;25800877;26378605;30240085;30860512;32293708;33589390;34950065;37055282;37055528;39624033;40684240;42677178;44295651;44655025;45630380;46166671;48455411;53758927;55176775;56898565;56899384;5871929;8143589;8144509;8396096;8709157;9342882;9342989;10268909;10269079;10269318;13332231;13901902;14646411;17730874;18533331;21720944;27750206;28117430;29499651;30230727;33471475;38026679;40876423;41366460;41478816;43299552;43360028;43978080;44496940;44608800;45587442;49629487;50596400;51745365;55416672;85070;6867980;9897299;13881643;15589653;19793949;21705333;23301518;25508879;29432175;29474647;30443104;30946148;32917068;32999861;34196770;34197068;39401136;40665680;42529374;43223033;43997977;44577385;46535187;52195993;53244747;5024419;9940296;10680592;10682632;11185150;14999637;18343342;20562006;21436886;22213627;22573402;29747508;29946161;30168025;32080786;32081260;32999866;33822872;34927936;46462435;48918334;48920531;52034340;52128816;52780675;52780857;54394681;608592;791499;2260930;3558263;11036632;13394640;14252884;17410777;19966579;20173926;21126553;21873236;26212481;27899581;28671068;30480177;30864142;30914898;31354437;32422744;32924950;32949766;34302472;35538140;37050770;38279497;38347197;39220642;42877666;45163325;48156913;4181287;11251630;11636378;15314387;15385527;16644007;17379280;20759571;21745024;21749958;21948580;22379626;23946114;29071945;29558131;30325696;33875586;34552499;37805917;38583477;40647879;41884589;42764637;42852994;45573785;45574307;47370923;47956655;25256;136092;6730127;8158826;9011610;9011731;11158897;12035096;13417100;17164060;20684667;24060032;27406057;29514079;30462849;32557299;37463438;38800856;38800912;38807116;40248412;40249073;43738638;44032027;44032282;47798437;48496046;48940847;49568289;52584307;52666515;1238593;2141493;2254768;5597751;5721547;7286408;15399972;16284658;22218156;22877674;28116361;34603826;35331553;35331730;35331970;35332571;42601950;43065051;43626260;45708103;46025753;47077871;47415760;47484593;48603410;48604155;49167612;107963;2180476;2493080;3717917;7697207;12640870;13829308;2494578;5497779;5512350;8038249;9813003;10694398;16003996;16004504;17789185;343779;737297;2554541;9134380;13128551;13136411;13179402;13209067;14549416;14918528;15334176;18782550;19321583;28672845;28968448;29150120;29150962;594838;1484117;1484228;2937675;4355242;4355476;4846686;8461388;10071394;16288753;19344041;20110958;20117045;21592886;24806053;25301143;31009635;32392099;63361;149517;2022374;2645807;2946377;3339067;6050429;6600691;13490176;13560848;14823439;16077411;28390674;29010064;29415390;33821993;35442361;40362144;44669896;44998774;46439691;49542703;50404462;50421337;50523095;50817046;51365749;2433828;5929913;7045098;9819275;13753316;17284551;17284653;20144607;27636267;30876879;32943445;35266484;37328736;40004500;43106378;43157626;49174109;51274018;52189727;53628576;214795;3870460;4844249;5867749;9672310;14044742;15750982;17882215;17882478;19016636;19750710;19820660;20593943;20594072;20753630;20753630;20753739;22300291;24742693;26636251;27599765;28962221;28962332;29952280;31017068;37482706;38837465;39367626;39443102;40906455;739075;739252;2416146;3259758;5638072;5644016;5867438;8338940;8583816;9141868;19148378;21556949;22281256;22447893;22469201;23234048;30093067;30108742;32934817;33528521;34619598;38507378;38534105;39221835;39919890;296234;1499957;1501179;2554532;3103073;4223228;5825984;6107280;7817112;7840969;8028109;8232362;9905218;10117292;13252919;15057941;15642406;18342840;19359955;22870503;22874840;26896894;30639987;30650499;35219971;35530259;35759687;37546601;39247755;40494621;41688663;673523;1663222;3919370;7853609;8577248;11191869;12461773;13674998;14733916;31720083;34429951;36016527;37224430;37675964;38378641;38384219;39283266;39386915;40448924;41549866;41656644;42125555;42826653;495358;1793873;2391883;7962819;8902833;10995108;13193697;13199803;15214084;17579854;18453582;22722982;28771959;28973807;30405134;31935294;32171459;32287760;32678706;665860;1175877;2437801;3394445;3415760;4276302;4384744;6253112;6253415;7674720;9145678;12037931;12686750;13042085;14765890;15473442;16742021;16743449;20010301;23034418;26149323;26624656;27791041;27958571;27971823;27992602;28157780;29905725;29915093;30051645;1561507;2658570;3588605;4305736;5075762;7264547;7818649;9342454;9639831;12267250;12282545;17534159;26292436;27537606;29932362;30088112;33865079;33865587;34515508;5195170;5894411;9210019;9502049;10918355;11334856;12221133;12548105;15207821;16365024;27157017;27783024;28388577;31149474;32909012;34800337;34804919;237344;878517;1274813;4125024;5893072;6340744;6341929;8961896;12808744;12820819;13625837;13705099;14164954;15790932;26926762;26949860;27651019;28409952;583354;3350278;4065643;4279347;9063909;21965087;23046002;25584425;26977519;26977735;1210227;283890;401199;319960;333962;197462;314676;223796;240352;54301;54614;168818;106040;4617;61756;33446;21460;6186;957;9558;18045;1436;1906;449;59621;149;127;1653;198;1688;7595;11286;18116;989;16745;189;21185;23077;4718;1916;1403;609;5062;3332;3498;1772;6441;2945;5984;1254;532;9802;8258;8325;935;31410;31605;350;3939;6721;8988;9085;7028;902;2280;585;19512;5189;3252;5918;527;1237;523;118;127;646;2056;1835;583;5267;480;4264;23221;61;217;27907;21736;91;207;29041;2140;1623;28206;28324;38805;4492;160767;237;30497;8682;4578;11909;2619;4861;1261;1876;30048;2023;11155;11316;5310;6125;10068;2778;140;20612;65314;58169;285;3970;94187;120757;54576;26551;17563;18452;11932;2778;1989;31376;244732;1381;708;25017;6029;13405;25014;19032;1301;15948;637;66864;4265;41184;2837	+;+;+;+;+;+;+;+;+;+;+;+;+;+;+;+;+;+;+;+;+;+;+;+;+;+;+;+;+;+;+;+;+;-;-;-;-;-;-;-;-;-;-;-;-;-;-;-;-;-;-;-;-;-;-;-;-;-;-;-;-;-;-;-;-;-;-;-;-;+;+;+;+;+;+;+;+;+;+;+;+;+;+;+;+;+;+;+;+;+;+;+;+;+;+;+;+;+;+;+;+;+;+;+;+;+;+;+;+;+;+;+;+;+;+;+;+;+;+;-;-;-;-;-;-;-;-;-;-;-;-;-;-;-;-;-;-;-;-;-;-;-;-;-;-;-;-;-;-;-;-;-;-;-;-;-;-;+;+;+;+;+;+;+;+;+;+;+;+;+;+;+;+;+;+;+;+;+;-;-;-;-;-;-;-;-;-;-;-;-;-;-;-;-;-;-;-;-;-;+;+;+;+;+;+;+;+;+;+;+;+;+;+;+;+;+;+;+;+;+;+;+;+;+;+;-;-;-;-;-;-;-;-;-;-;-;-;-;-;-;-;-;-;-;-;-;-;-;-;+;+;+;+;+;+;+;+;+;+;+;+;+;+;+;+;+;+;+;+;+;+;+;+;+;+;+;+;+;+;+;+;+;+;+;+;+;-;-;-;-;-;-;-;-;-;-;-;-;-;-;-;-;-;-;-;-;-;-;-;-;-;-;-;-;+;+;+;+;+;+;+;+;+;+;+;+;+;+;+;+;+;+;+;+;+;+;+;+;+;+;+;+;+;+;+;+;+;+;+;-;-;-;-;-;-;-;-;-;-;-;-;-;-;-;-;-;-;-;-;-;-;-;-;-;-;-;-;-;-;-;-;-;-;-;-;-;-;-;-;-;-;-;-;-;-;-;-;-;-;-;-;-;-;-;-;-;-;-;-;-;-;-;-;-;-;-;-;-;-;-;-;+;+;+;+;+;+;+;+;+;+;+;+;+;+;+;+;+;+;+;+;+;+;+;+;+;+;+;+;+;+;+;+;+;+;+;+;+;+;+;+;+;+;+;+;+;+;+;+;+;+;+;+;+;+;+;+;+;+;+;+;+;+;-;-;-;-;-;-;-;-;-;-;-;-;-;-;-;-;-;-;-;-;-;-;-;-;-;-;-;-;-;-;-;-;-;-;-;+;+;+;+;+;+;+;+;+;+;+;+;+;+;+;+;+;+;+;+;+;+;+;+;+;+;-;-;-;-;-;-;-;-;-;-;-;-;-;-;-;-;-;-;-;-;-;-;-;-;-;-;-;+;+;+;+;+;+;+;+;+;+;+;+;+;+;+;+;+;+;+;+;+;+;+;+;+;+;+;+;+;+;+;-;-;-;-;-;-;-;-;-;-;-;-;-;-;-;-;-;-;-;-;-;-;-;-;-;-;-;-;+;+;+;+;+;+;+;+;+;+;+;+;+;+;+;+;+;+;+;+;+;+;+;+;+;+;+;+;+;+;+;-;-;-;-;-;-;-;-;-;-;-;-;-;-;-;-;-;-;-;-;-;-;-;-;-;-;-;+;+;+;+;+;+;+;-;-;-;-;-;-;-;-;-;-;-;-;-;-;-;-;-;-;-;-;-;-;-;-;-;-;+;+;+;+;+;+;+;+;+;+;+;+;+;+;+;+;+;+;-;-;-;-;-;-;-;-;-;-;-;-;-;-;-;-;-;-;-;-;-;-;-;-;-;-;-;+;+;+;+;+;+;+;+;+;+;+;+;+;+;+;+;+;+;+;+;+;+;+;+;+;+;+;+;+;+;+;+;+;+;+;+;+;+;+;+;+;+;+;+;+;+;+;+;+;+;-;-;-;-;-;-;-;-;-;-;-;-;-;-;-;-;-;-;-;-;-;-;-;-;-;+;+;+;+;+;+;+;+;+;+;+;+;+;+;+;+;+;+;+;+;+;+;+;+;+;+;+;+;+;+;+;-;-;-;-;-;-;-;-;-;-;-;-;-;-;-;-;-;-;-;-;-;-;-;-;-;-;-;-;-;-;-;-;-;-;-;-;-;-;-;-;-;-;+;+;+;+;+;+;+;+;+;+;+;+;+;+;+;+;+;+;+;+;+;+;+;+;+;+;+;+;+;+;-;-;-;-;-;-;-;-;-;-;-;-;-;-;-;-;-;-;-;+;+;+;+;+;+;+;+;+;+;+;+;+;+;+;+;+;-;-;-;-;-;-;-;-;-;-;-;-;-;-;-;-;-;-;+;+;+;+;+;+;+;+;+;+;-;-;+;-;-;-;-;+;-;-;-;+;-;+;-;+;+;-;+;+;-;-;-;-;+;-;-;-;+;-;+;-;+;+;-;+;+;+;+;+;-;-;-;-;-;-;-;-;-;-;+;+;+;+;+;-;-;-;+;+;+;+;-;-;-;+;-;+;+;+;+;-;-;-;+;+;-;+;-;+;+;+;+;-;-;+;+;-;+;-;-;+;-;-;+;+;+;-;-;-;+;+;-;-;-;-;+;-;-;-;+;-;-;-;-;+;+;-;-;-;-;-;+;-;-;-;-;-;-;+;+;-;+;+;+;-;-;+;-;+;-;-;+;-;+	238389	56225.40	111556.81	106430.64	108431.30	104461.72	76295.56	102672.89	80819.90	70817.27	82193.73	74462.98	77755.23	42815.07	94240.31	81446.89	69758.81	46241.90	38746.49	36826.82	31843.82	41899.74	26309.99	41703.49	53867.07	41666.15	34992.91
NotFur1_Unknown_130:DNA:DNA	CM025008.1;CM025008.1;CM025008.1;CM025008.1;CM025008.1;CM025008.1;CM025008.1;CM025008.1;CM025008.1;CM025008.1;CM025008.1;CM025008.1;CM025008.1;CM025008.1;CM025008.1;CM025008.1;CM025008.1;CM025008.1;CM025008.1;CM025008.1;CM025008.1;CM025008.1;CM025009.1;CM025009.1;CM025009.1;CM025009.1;CM025009.1;CM025009.1;CM025009.1;CM025009.1;CM025009.1;CM025009.1;CM025009.1;CM025009.1;CM025009.1;CM025009.1;CM025009.1;CM025009.1;CM025009.1;CM025009.1;CM025009.1;CM025009.1;CM025010.1;CM025010.1;CM025010.1;CM025010.1;CM025010.1;CM025010.1;CM025010.1;CM025010.1;CM025010.1;CM025010.1;CM025010.1;CM025011.1;CM025011.1;CM025011.1;CM025011.1;CM025011.1;CM025011.1;CM025012.1;CM025012.1;CM025012.1;CM025012.1;CM025012.1;CM025012.1;CM025012.1;CM025012.1;CM025012.1;CM025012.1;CM025012.1;CM025012.1;CM025012.1;CM025013.1;CM025013.1;CM025013.1;CM025013.1;CM025013.1;CM025013.1;CM025013.1;CM025013.1;CM025013.1;CM025013.1;CM025013.1;CM025013.1;CM025013.1;CM025013.1;CM025013.1;CM025013.1;CM025013.1;CM025013.1;CM025013.1;CM025013.1;CM025013.1;CM025013.1;CM025013.1;CM025014.1;CM025014.1;CM025014.1;CM025014.1;CM025014.1;CM025014.1;CM025015.1;CM025015.1;CM025015.1;CM025015.1;CM025015.1;CM025015.1;CM025015.1;CM025015.1;CM025015.1;CM025015.1;CM025015.1;CM025015.1;CM025016.1;CM025016.1;CM025016.1;CM025016.1;CM025016.1;CM025016.1;CM025016.1;CM025016.1;CM025016.1;CM025016.1;CM025016.1;CM025016.1;CM025016.1;CM025016.1;CM025016.1;CM025016.1;CM025016.1;CM025017.1;CM025017.1;CM025017.1;CM025017.1;CM025017.1;CM025017.1;CM025017.1;CM025017.1;CM025017.1;CM025017.1;CM025017.1;CM025017.1;CM025017.1;CM025018.1;CM025018.1;CM025018.1;CM025018.1;CM025018.1;CM025018.1;CM025018.1;CM025018.1;CM025018.1;CM025018.1;CM025018.1;CM025018.1;CM025019.1;CM025019.1;CM025020.1;CM025020.1;CM025020.1;CM025020.1;CM025020.1;CM025020.1;CM025020.1;CM025020.1;CM025020.1;CM025020.1;CM025021.1;CM025021.1;CM025021.1;CM025021.1;CM025021.1;CM025021.1;CM025022.1;CM025022.1;CM025022.1;CM025022.1;CM025022.1;CM025022.1;CM025022.1;CM025022.1;CM025022.1;CM025022.1;CM025022.1;CM025022.1;CM025022.1;CM025022.1;CM025022.1;CM025023.1;CM025023.1;CM025023.1;CM025023.1;CM025023.1;CM025023.1;CM025023.1;CM025023.1;CM025023.1;CM025023.1;CM025023.1;CM025023.1;CM025024.1;CM025024.1;CM025024.1;CM025024.1;CM025024.1;CM025024.1;CM025024.1;CM025024.1;CM025024.1;CM025024.1;CM025024.1;CM025025.1;CM025025.1;CM025025.1;CM025025.1;CM025025.1;CM025025.1;CM025026.1;CM025026.1;CM025026.1;CM025026.1;CM025026.1;CM025026.1;CM025026.1;CM025026.1;CM025026.1;JAAVVJ010000031.1;JAAVVJ010000037.1;JAAVVJ010000044.1;JAAVVJ010007939.1;JAAVVJ010007942.1;JAAVVJ010012103.1;JAAVVJ010016053.1;JAAVVJ010016356.1;JAAVVJ010020005.1;JAAVVJ010023154.1;JAAVVJ010023771.1;JAAVVJ010032913.1;JAAVVJ010035731.1;JAAVVJ010036764.1;JAAVVJ010037280.1;JAAVVJ010037726.1;JAAVVJ010038561.1	16441;674254;1141185;2311342;5174380;6856632;9894363;26942064;37084544;38623228;56843885;61404730;1780094;2956846;4324919;5634691;5646817;6572184;17948221;29489762;43410248;56346927;415131;11781358;18934259;26313254;35060456;42806557;53311421;61543645;980650;1854227;2593217;4402485;4873262;7723679;33848797;50543650;55695326;57026319;60610628;68822494;256418;1399676;23158775;463211;15943688;22347165;22347415;32721669;33948461;51130915;54532144;13040626;20422731;49067973;16361470;27285315;40988418;5325750;10767074;11462800;27907376;37031826;7554970;17376288;22899373;32499886;42629886;47568863;47688887;49569964;996361;8700884;18524017;31488211;32180763;36272942;37640237;40936473;50107661;52746965;56996296;60371476;6044251;21194855;21194971;25180466;27853087;37328942;40444041;42872021;47359547;57835465;59930031;1927786;2833544;8525677;3543498;16312758;32860943;15364636;29747469;39248559;39248800;40684427;44654838;46166672;41119680;43359439;43977449;50595925;55416058;5024464;11076282;14998854;26037286;27875876;29746876;29945503;31814678;32080807;36278895;37557428;11850051;15589405;23301542;32722650;37090242;44358100;2260931;11036349;21872987;34502840;35537858;42877667;37028433;42763849;42852210;43575282;43687719;45573229;47956135;2524566;32557300;44032028;47798438;52584308;5720848;9607596;11622762;45707468;47415020;48307055;48603415;13829309;17114388;343009;736643;13127775;13135634;13178645;13208300;14796607;28672367;29150483;1779080;6600156;44669132;7044814;9710863;12068261;31155954;214796;1502295;3870461;4844250;9672031;38837183;2415369;5638004;5815384;6281999;8583450;12698072;14913817;21381942;38773009;1428787;7852846;8576591;36015699;3909049;15057664;15642131;18342841;22870504;34152009;35564674;35759417;494718;13192965;17579855;22722211;2437802;14765921;15473166;16742087;29905441;30051646;32209075;6709232;7817927;22627570;30087316;8034298;10447551;583072;18517695;25584147;2430350;4610404;5890789;6341203;13704309;26949125;239560;67846;89780;15928;748;3210;4514;191;20424;4989;3016;27632;2008;5421;54294;244733;84474	16819;674299;1141226;2311481;5174734;6857056;9894828;26942297;37084892;38623545;56844307;61405005;1780183;2957140;4325089;5635111;5647096;6572290;17948646;29489932;43410401;56347206;415259;11781590;18934441;26313670;35060875;42806845;53311844;61543832;980727;1854579;2593484;4402893;4873680;7724085;33849224;50543870;55695365;57026486;60611114;68822865;256745;1400085;23158917;463615;15944102;22347211;22347487;32721740;33948521;51130969;54532520;13041052;20422920;49068305;16361865;27285460;40988482;5325817;10767405;11463048;27907571;37032255;7555292;17376713;22899781;32500306;42629964;47569004;47689295;49570035;996543;8701244;18524275;31488504;32181114;36273190;37640464;40936895;50107761;52747389;56996709;60371868;6044670;21194926;21195214;25180894;27853501;37329309;40444095;42872434;47359618;57835893;59930305;1928010;2833965;8525755;3543885;16313185;32861147;15365052;29747737;39248579;39248868;40684883;44655181;46167071;41119821;43359845;43977848;50596338;55416505;5024513;11076403;14999282;26037461;27876024;29747035;29945880;31814928;32081164;36278973;37557637;11850260;15589810;23301803;32722903;37090304;44358302;2261326;11036772;21873374;34503099;35538282;42878073;37028629;42764275;42852634;43575479;43687964;45573385;47956392;2525039;32557756;44032249;47798839;52584650;5721226;9607677;11622968;45707867;47415430;48307231;48603808;13829734;17114511;343287;737051;13128200;13136058;13179049;13208715;14796786;28672783;29150899;1779116;6600581;44669525;7045236;9711216;12068440;31156396;215218;1502385;3870798;4844644;9672441;38837603;2415794;5638047;5815536;6282137;8583671;12698123;14913901;21382188;38773124;1428868;7853264;8577018;36016146;3909154;15058081;15642546;18343251;22870623;34152163;35564835;35759826;495142;13193368;17579976;22722636;2438227;14765973;15473578;16742477;29905869;30052071;32209149;6709470;7818311;22627855;30087748;8034391;10447683;583484;18517777;25584565;2430478;4610437;5891208;6341637;13704735;26949535;239987;67982;90035;16143;1110;3503;4646;598;20843;5289;3429;28036;2427;5595;54709;245008;84785	-;-;-;-;-;-;-;-;-;-;-;-;+;+;+;+;+;+;+;+;+;+;+;+;+;+;+;+;+;+;-;-;-;-;-;-;-;-;-;-;-;-;-;-;-;+;+;+;+;+;+;+;+;-;-;-;+;+;+;+;+;+;+;+;-;-;-;-;-;-;-;-;-;-;-;-;-;-;-;-;-;-;-;-;+;+;+;+;+;+;+;+;+;+;+;-;-;-;+;+;+;-;-;-;-;-;-;-;+;+;+;+;+;+;+;+;+;+;+;+;+;+;+;+;-;-;-;-;-;-;-;-;-;-;-;-;+;+;+;+;+;+;+;-;-;-;-;-;+;+;+;+;+;+;+;-;+;+;+;+;+;+;+;+;+;+;-;+;+;-;-;-;-;-;-;-;-;-;-;+;+;+;+;+;+;+;+;+;+;+;+;+;-;-;-;-;-;-;-;-;+;+;+;+;-;-;-;-;-;-;-;+;+;+;+;-;-;-;-;-;+;+;+;+;+;+;+;-;-;-;-;+;-;-;+;-;-;-;+;-;-;-;-	70230	5143.17	9984.25	8466.83	9887.08	6736.75	4708.00	6263.91	6077.92	5428.75	4180.83	7006.17	5602.58	4445.92	8218.67	10278.75	9279.92	8436.92	9573.92	7003.50	6908.50	8291.33	5193.00	11620.75	11986.00	9608.83	6280.42
NotFur1_Unknown_179:DNA:DNA	CM025008.1;CM025008.1;CM025008.1;CM025008.1;CM025008.1;CM025008.1;CM025008.1;CM025008.1;CM025008.1;CM025008.1;CM025008.1;CM025008.1;CM025008.1;CM025008.1;CM025008.1;CM025008.1;CM025008.1;CM025008.1;CM025008.1;CM025008.1;CM025008.1;CM025008.1;CM025008.1;CM025008.1;CM025008.1;CM025008.1;CM025008.1;CM025008.1;CM025008.1;CM025008.1;CM025008.1;CM025008.1;CM025008.1;CM025008.1;CM025008.1;CM025009.1;CM025009.1;CM025009.1;CM025009.1;CM025009.1;CM025009.1;CM025009.1;CM025009.1;CM025009.1;CM025009.1;CM025009.1;CM025009.1;CM025009.1;CM025009.1;CM025009.1;CM025009.1;CM025009.1;CM025009.1;CM025009.1;CM025009.1;CM025009.1;CM025009.1;CM025009.1;CM025009.1;CM025009.1;CM025009.1;CM025009.1;CM025009.1;CM025009.1;CM025009.1;CM025009.1;CM025009.1;CM025009.1;CM025009.1;CM025009.1;CM025009.1;CM025009.1;CM025009.1;CM025009.1;CM025009.1;CM025010.1;CM025010.1;CM025010.1;CM025010.1;CM025010.1;CM025010.1;CM025010.1;CM025010.1;CM025010.1;CM025010.1;CM025010.1;CM025010.1;CM025010.1;CM025010.1;CM025010.1;CM025010.1;CM025010.1;CM025010.1;CM025010.1;CM025010.1;CM025010.1;CM025010.1;CM025010.1;CM025010.1;CM025010.1;CM025010.1;CM025010.1;CM025010.1;CM025010.1;CM025010.1;CM025010.1;CM025010.1;CM025011.1;CM025011.1;CM025011.1;CM025011.1;CM025011.1;CM025011.1;CM025011.1;CM025011.1;CM025011.1;CM025011.1;CM025011.1;CM025011.1;CM025011.1;CM025011.1;CM025011.1;CM025011.1;CM025011.1;CM025011.1;CM025011.1;CM025012.1;CM025012.1;CM025012.1;CM025012.1;CM025012.1;CM025012.1;CM025012.1;CM025012.1;CM025012.1;CM025012.1;CM025012.1;CM025012.1;CM025012.1;CM025012.1;CM025012.1;CM025012.1;CM025012.1;CM025012.1;CM025012.1;CM025012.1;CM025012.1;CM025012.1;CM025012.1;CM025012.1;CM025012.1;CM025012.1;CM025012.1;CM025012.1;CM025013.1;CM025013.1;CM025013.1;CM025013.1;CM025013.1;CM025013.1;CM025013.1;CM025013.1;CM025013.1;CM025013.1;CM025013.1;CM025013.1;CM025013.1;CM025013.1;CM025013.1;CM025013.1;CM025013.1;CM025013.1;CM025013.1;CM025013.1;CM025013.1;CM025013.1;CM025013.1;CM025013.1;CM025014.1;CM025014.1;CM025014.1;CM025014.1;CM025014.1;CM025014.1;CM025014.1;CM025014.1;CM025014.1;CM025014.1;CM025014.1;CM025014.1;CM025014.1;CM025014.1;CM025014.1;CM025015.1;CM025015.1;CM025015.1;CM025015.1;CM025015.1;CM025015.1;CM025015.1;CM025015.1;CM025015.1;CM025015.1;CM025015.1;CM025015.1;CM025015.1;CM025015.1;CM025015.1;CM025015.1;CM025015.1;CM025015.1;CM025015.1;CM025015.1;CM025015.1;CM025015.1;CM025015.1;CM025015.1;CM025015.1;CM025015.1;CM025015.1;CM025015.1;CM025015.1;CM025016.1;CM025016.1;CM025016.1;CM025016.1;CM025016.1;CM025016.1;CM025016.1;CM025016.1;CM025016.1;CM025016.1;CM025016.1;CM025016.1;CM025016.1;CM025016.1;CM025016.1;CM025016.1;CM025016.1;CM025016.1;CM025016.1;CM025016.1;CM025016.1;CM025016.1;CM025016.1;CM025016.1;CM025016.1;CM025016.1;CM025017.1;CM025017.1;CM025017.1;CM025017.1;CM025017.1;CM025017.1;CM025017.1;CM025017.1;CM025017.1;CM025017.1;CM025017.1;CM025017.1;CM025017.1;CM025017.1;CM025017.1;CM025017.1;CM025017.1;CM025017.1;CM025017.1;CM025018.1;CM025018.1;CM025018.1;CM025018.1;CM025018.1;CM025018.1;CM025018.1;CM025018.1;CM025018.1;CM025018.1;CM025018.1;CM025018.1;CM025018.1;CM025018.1;CM025018.1;CM025018.1;CM025018.1;CM025018.1;CM025018.1;CM025018.1;CM025018.1;CM025018.1;CM025018.1;CM025018.1;CM025018.1;CM025018.1;CM025018.1;CM025018.1;CM025018.1;CM025018.1;CM025018.1;CM025018.1;CM025018.1;CM025018.1;CM025018.1;CM025018.1;CM025019.1;CM025019.1;CM025019.1;CM025020.1;CM025020.1;CM025020.1;CM025020.1;CM025020.1;CM025020.1;CM025020.1;CM025020.1;CM025020.1;CM025020.1;CM025020.1;CM025020.1;CM025020.1;CM025020.1;CM025020.1;CM025020.1;CM025020.1;CM025020.1;CM025020.1;CM025020.1;CM025020.1;CM025020.1;CM025021.1;CM025021.1;CM025021.1;CM025021.1;CM025021.1;CM025021.1;CM025021.1;CM025021.1;CM025021.1;CM025021.1;CM025021.1;CM025021.1;CM025021.1;CM025021.1;CM025021.1;CM025021.1;CM025021.1;CM025021.1;CM025021.1;CM025021.1;CM025021.1;CM025021.1;CM025021.1;CM025022.1;CM025022.1;CM025022.1;CM025022.1;CM025022.1;CM025022.1;CM025022.1;CM025022.1;CM025022.1;CM025022.1;CM025022.1;CM025022.1;CM025022.1;CM025023.1;CM025023.1;CM025023.1;CM025023.1;CM025023.1;CM025023.1;CM025023.1;CM025023.1;CM025023.1;CM025023.1;CM025023.1;CM025023.1;CM025023.1;CM025023.1;CM025023.1;CM025023.1;CM025023.1;CM025023.1;CM025023.1;CM025023.1;CM025023.1;CM025023.1;CM025023.1;CM025023.1;CM025023.1;CM025023.1;CM025023.1;CM025023.1;CM025023.1;CM025023.1;CM025023.1;CM025024.1;CM025024.1;CM025024.1;CM025024.1;CM025024.1;CM025024.1;CM025024.1;CM025024.1;CM025024.1;CM025024.1;CM025024.1;CM025024.1;CM025024.1;CM025024.1;CM025024.1;CM025024.1;CM025024.1;CM025024.1;CM025024.1;CM025024.1;CM025025.1;CM025025.1;CM025025.1;CM025025.1;CM025025.1;CM025025.1;CM025025.1;CM025025.1;CM025025.1;CM025025.1;CM025025.1;CM025025.1;CM025025.1;CM025025.1;CM025025.1;CM025026.1;CM025026.1;CM025026.1;CM025026.1;CM025026.1;CM025026.1;CM025026.1;CM025026.1;CM025026.1;CM025026.1;JAAVVJ010000020.1;JAAVVJ010000021.1;JAAVVJ010000021.1;JAAVVJ010000024.1;JAAVVJ010000026.1;JAAVVJ010000029.1;JAAVVJ010000031.1;JAAVVJ010000073.1;JAAVVJ010000467.1;JAAVVJ010003385.1;JAAVVJ010004335.1;JAAVVJ010009640.1;JAAVVJ010013339.1;JAAVVJ010019487.1;JAAVVJ010020241.1;JAAVVJ010027724.1;JAAVVJ010028140.1;JAAVVJ010034361.1;JAAVVJ010034517.1;JAAVVJ010035532.1;JAAVVJ010035921.1;JAAVVJ010035929.1;JAAVVJ010036206.1;JAAVVJ010036237.1;JAAVVJ010036796.1;JAAVVJ010037084.1;JAAVVJ010037225.1;JAAVVJ010037281.1;JAAVVJ010037746.1;JAAVVJ010038177.1;JAAVVJ010038787.1	16822;2850735;10402755;11742504;20135505;21433898;22108401;22390838;23122232;27758762;31108479;31108542;31799141;33430874;35253642;37599392;39230664;46827792;47523011;55730463;57514992;58512510;61687142;6750494;10257712;17528492;28088632;35494826;44596867;46438043;53072302;54784206;55725766;58494699;60122563;396375;8058591;8289825;8432923;9316524;12083069;19504500;21644161;32518354;34525227;35749930;40510540;42308517;42766988;45687504;48668266;49870103;53159261;53943335;53944064;54527313;57536904;59660580;59836222;59836602;61058153;69275475;5707849;7050280;17619472;23164741;33179329;34696460;38743248;57398113;57601720;59495876;61122419;69378999;69379685;66182;3752402;4393469;4978795;5359355;6275331;20324506;24340911;28101721;31425404;34376854;34540059;38026793;56374483;56777603;57253794;96753;2661448;2711592;3094988;3553495;4519612;7500967;12985363;14946706;25289648;28650966;34960138;40139981;40743207;45064824;57381814;1253097;12816220;12841295;17385288;22229546;22762117;29891161;47590229;2302630;14700342;18984929;21315282;24661923;26276711;28239694;28240252;29954093;30439393;37986148;5366024;17612508;25616432;25796337;27323474;27662938;30860219;34554950;37661788;46296284;48129982;49878200;8176946;8646159;10052501;11892616;13382573;16221495;18834472;20298498;26900933;29890474;31778412;34466726;36580319;40009340;42947103;47272373;3189030;14914299;25194440;37765618;40207101;50864860;50868280;50906856;51173977;52693971;4378931;6894870;6895770;13419704;21514975;26710936;29352551;34012892;43783384;44742735;44814152;48575330;50954698;53326118;7706984;10719197;17361848;26148172;27019866;28683908;32038126;42591714;8371504;14251003;18521223;21799142;24403148;25356042;25491369;2706029;4373753;9811310;11571605;15613707;20735456;24425226;24910897;25825567;34315271;35631742;36895664;38212379;49872034;3086147;11741712;17740909;21594798;22318417;25754685;26871666;27253664;34920035;38565530;38582015;42808042;52775740;57144606;57281820;3706968;7635542;8989566;10648007;19878550;20500621;23880319;31051278;41418508;44417943;47136951;49601528;53212140;12631717;17360587;26349558;29121630;29693084;29764044;37860286;42926563;44533365;44611414;45373149;46015648;50748541;1203129;6763308;10898048;16866446;34152078;39103046;40164134;43826675;45044117;46091516;11426297;19305212;20970307;23963075;27710520;30016196;30746794;36619310;48808707;670909;686985;1386453;3087123;5588156;7499796;9899690;10492811;19262173;21954321;24875120;27943972;28677932;34608161;36354640;42530907;43487569;43512300;44544224;1969395;8441532;10021245;10055565;18090059;19338326;19552939;19710204;23220371;23723792;25506862;27536270;34476432;34478905;35115406;35327380;48798452;2734304;6466790;13770711;432089;3631144;23531557;23951224;24134993;24135173;24352350;27755837;1688183;1745162;2806073;2819342;2820252;3793186;4494581;5186914;9155768;14492799;23960615;24457713;24942318;32848851;869955;1048510;5042977;6487785;16084338;17849396;19255683;19324620;20583107;26986100;39230269;39545705;5217151;6883707;9371296;9493000;21058191;22028506;22042720;33066030;37606183;39748912;53778827;7033445;7300408;14139441;16979645;17010029;18173530;20902730;26845550;16101104;17529583;26630604;27444502;32860137;429032;2462857;4322296;5865785;9470719;14121868;15142019;18352367;20506656;25435212;25436942;27196656;27873692;28641069;30510048;33047321;33267876;36733967;43599731;3864889;7949811;9161883;10314904;12199971;12531654;18348732;18637571;20652186;20654035;26352231;38164539;37374;57301;8507383;8919603;11358105;13696090;17017860;17324122;18974977;23413198;25972369;28100636;4271855;9373422;10028224;14609500;18305084;25797880;27119219;27435975;2050362;6442662;6444238;6853595;9899867;18706885;20247565;21045086;25026405;27949047;34988823;3426781;14423445;17814472;32138692;3469367;7595454;8270662;9605988;11894520;28841164;8059235;19964017;23308287;31064816;1718730;118782;635065;139195;193129;231287;168556;39808;2018;4415;667;4010;10124;5654;4332;6418;7195;1722;20276;7592;30056;43949;16519;12441;12304;1150;5613;1;90047;5833;12027	16920;2850834;10402832;11742584;20135619;21434011;22108492;22390941;23122277;27758867;31108551;31108612;31799220;33430977;35253707;37599441;39230739;46827885;47523096;55730565;57515092;58512598;61687225;6750573;10257817;17528593;28088736;35494929;44596972;46438153;53072394;54784309;55725862;58494776;60122669;396467;8058690;8289929;8432964;9316640;12083167;19504590;21644259;32518455;34525331;35750039;40510582;42308617;42767089;45687602;48668340;49870206;53159360;53943418;53944095;54527418;57537002;59660672;59836294;59836637;61058227;69275571;5707952;7050370;17619574;23164812;33179420;34696547;38743349;57398218;57601817;59495933;61122516;69379065;69379724;66298;3752521;4393555;4978912;5359441;6275374;20324605;24341024;28101781;31425507;34376942;34540125;38026849;56374561;56777671;57253890;96859;2661551;2711693;3095082;3553597;4519709;7501071;12985475;14946794;25289751;28651077;34960241;40140087;40743269;45064916;57381918;1253201;12816335;12841399;17385390;22229650;22762187;29891277;47590328;2302706;14700401;18985033;21315386;24662017;26276761;28239760;28240300;29954207;30439498;37986250;5366127;17612606;25616528;25796438;27323578;27663036;30860324;34555051;37661888;46296374;48130097;49878316;8177037;8646254;10052565;11892713;13382676;16221589;18834586;20298600;26901029;29890550;31778514;34466765;36580393;40009404;42947202;47272489;3189135;14914404;25194558;37765713;40207207;50864950;50868383;50906960;51174079;52694075;4379047;6894973;6895876;13419763;21515037;26711038;29352655;34012996;43783462;44742840;44814256;48575427;50954798;53326222;7707084;10719294;17361910;26148272;27019954;28683987;32038222;42591784;8371578;14251104;18521330;21799248;24403264;25356147;25491474;2706115;4373867;9811417;11571659;15613807;20735544;24425284;24911014;25825671;34315374;35631841;36895768;38212485;49872123;3086263;11741805;17740999;21594902;22318522;25754789;26871762;27253779;34920098;38565644;38582114;42808119;52775819;57144705;57281915;3707082;7635640;8989618;10648117;19878640;20500727;23880435;31051379;41418610;44418056;47137044;49601615;53212244;12631831;17360662;26349647;29121720;29693185;29764146;37860383;42926641;44533442;44611514;45373254;46015748;50748644;1203230;6763417;10898150;16866529;34152195;39103149;40164208;43826791;45044219;46091621;11426413;19305303;20970397;23963179;27710602;30016296;30746897;36619407;48808811;670991;687067;1386547;3087229;5588272;7499900;9899736;10492888;19262277;21954392;24875227;27944077;28678035;34608263;36354710;42530976;43487675;43512409;44544326;1969473;8441642;10021349;10055684;18090164;19338412;19553016;19710298;23220448;23723881;25506966;27536371;34476513;34478942;35115510;35327485;48798522;2734388;6466857;13770816;432155;3631212;23531661;23951327;24135062;24135203;24352398;27755933;1688269;1745223;2806176;2819445;2820353;3793291;4494658;5186989;9155884;14492898;23960719;24457826;24942434;32848951;870059;1048553;5043092;6487891;16084452;17849483;19255788;19324717;20583193;26986188;39230366;39545793;5217253;6883806;9371399;9493071;21058266;22028608;22042822;33066115;37606286;39749015;53778927;7033524;7300506;14139511;16979749;17010113;18173584;20902833;26845654;16101208;17529682;26630703;27444610;32860253;429123;2462956;4322410;5865887;9470781;14121984;15142097;18352482;20506751;25435268;25436978;27196730;27873781;28641178;30510165;33047398;33267937;36734071;43599813;3865000;7949914;9161958;10314984;12200071;12531757;18348836;18637659;20652243;20654100;26352316;38164635;37476;57403;8507486;8919698;11358221;13696191;17017954;17324238;18975075;23413276;25972450;28100733;4271962;9373525;10028338;14609600;18305185;25797963;27119288;27436062;2050451;6442727;6444282;6853695;9899970;18707000;20247643;21045191;25026496;27949148;34988924;3426885;14423546;17814575;32138727;3469470;7595548;8270737;9606091;11894606;28841258;8059324;19964106;23308386;31064925;1718834;118886;635180;139286;193232;231390;168659;39912;2089;4514;715;4081;10230;5758;4435;6475;7295;1816;20366;7690;30145;44043;16622;12539;12367;1255;5692;74;90135;5945;12130	+;+;+;+;+;+;+;+;+;+;+;+;+;+;+;+;+;+;+;+;+;+;+;-;-;-;-;-;-;-;-;-;-;-;-;+;+;+;+;+;+;+;+;+;+;+;+;+;+;+;+;+;+;+;+;+;+;+;+;+;+;+;-;-;-;-;-;-;-;-;-;-;-;-;-;-;-;-;-;-;-;-;-;-;-;-;-;-;-;-;-;+;+;+;+;+;+;+;+;+;+;+;+;+;+;+;+;+;+;+;+;+;+;+;+;-;-;-;-;-;-;-;-;-;-;-;-;-;-;-;-;-;-;-;-;-;-;-;+;+;+;+;+;+;+;+;+;+;+;+;+;+;+;+;+;+;+;+;+;+;+;+;+;+;-;-;-;-;-;-;-;-;-;-;-;-;-;-;+;+;+;+;+;+;+;+;-;-;-;-;-;-;-;+;+;+;+;+;+;+;+;+;+;+;+;+;+;-;-;-;-;-;-;-;-;-;-;-;-;-;-;-;-;-;-;-;-;-;-;-;-;-;-;-;-;+;+;+;+;+;+;+;+;+;+;+;+;+;+;+;+;+;+;+;+;+;+;+;-;-;-;-;-;-;-;-;-;-;-;-;-;-;-;-;-;-;-;-;-;-;-;-;-;-;-;-;+;+;+;+;+;+;+;+;+;+;+;+;+;+;+;+;+;-;+;+;+;+;+;+;+;+;+;+;-;-;-;-;-;-;-;-;-;-;-;-;-;-;-;-;-;-;-;-;-;-;-;-;-;-;+;+;+;+;+;+;+;+;+;+;+;+;+;+;+;+;+;+;+;-;-;-;-;-;-;-;-;-;-;-;-;-;-;-;-;-;-;-;-;-;-;-;-;+;+;+;+;+;+;+;+;+;+;+;+;+;+;+;+;+;+;+;+;+;+;+;+;-;-;-;-;-;-;-;-;+;+;+;+;+;+;+;+;+;+;+;-;-;-;-;+;+;+;+;+;+;-;-;-;-;-;-;+;-;+;+;-;+;-;+;+;-;-;+;-;+;-;+;+;-;-;+;-;+;+;-;+;+;+;-;-	44173	428.83	1336.50	781.17	1185.42	919.83	466.00	923.83	533.67	720.17	700.17	647.67	577.50	111.67	347.17	437.00	455.67	241.50	412.50	277.33	429.00	255.67	214.83	560.83	575.00	355.00	327.00
NotFur1_GapFilledScaffold_871_40310:RTE:LINE	CM025008.1;CM025008.1;CM025008.1;CM025008.1;CM025008.1;CM025008.1;CM025008.1;CM025008.1;CM025008.1;CM025008.1;CM025008.1;CM025008.1;CM025008.1;CM025008.1;CM025008.1;CM025008.1;CM025008.1;CM025008.1;CM025008.1;CM025008.1;CM025008.1;CM025008.1;CM025008.1;CM025008.1;CM025008.1;CM025008.1;CM025008.1;CM025008.1;CM025008.1;CM025008.1;CM025008.1;CM025008.1;CM025008.1;CM025008.1;CM025008.1;CM025008.1;CM025008.1;CM025008.1;CM025008.1;CM025008.1;CM025008.1;CM025008.1;CM025008.1;CM025008.1;CM025008.1;CM025008.1;CM025008.1;CM025008.1;CM025008.1;CM025008.1;CM025008.1;CM025008.1;CM025008.1;CM025008.1;CM025008.1;CM025008.1;CM025008.1;CM025008.1;CM025008.1;CM025008.1;CM025008.1;CM025008.1;CM025008.1;CM025008.1;CM025008.1;CM025008.1;CM025008.1;CM025008.1;CM025008.1;CM025008.1;CM025008.1;CM025008.1;CM025008.1;CM025008.1;CM025008.1;CM025008.1;CM025008.1;CM025008.1;CM025008.1;CM025008.1;CM025008.1;CM025008.1;CM025008.1;CM025008.1;CM025008.1;CM025008.1;CM025008.1;CM025008.1;CM025008.1;CM025008.1;CM025008.1;CM025008.1;CM025009.1;CM025009.1;CM025009.1;CM025009.1;CM025009.1;CM025009.1;CM025009.1;CM025009.1;CM025009.1;CM025009.1;CM025009.1;CM025009.1;CM025009.1;CM025009.1;CM025009.1;CM025009.1;CM025009.1;CM025009.1;CM025009.1;CM025009.1;CM025009.1;CM025009.1;CM025009.1;CM025009.1;CM025009.1;CM025009.1;CM025009.1;CM025009.1;CM025009.1;CM025009.1;CM025009.1;CM025009.1;CM025009.1;CM025009.1;CM025009.1;CM025009.1;CM025009.1;CM025009.1;CM025009.1;CM025009.1;CM025009.1;CM025009.1;CM025009.1;CM025009.1;CM025009.1;CM025009.1;CM025009.1;CM025009.1;CM025009.1;CM025009.1;CM025009.1;CM025009.1;CM025009.1;CM025009.1;CM025009.1;CM025009.1;CM025009.1;CM025009.1;CM025009.1;CM025009.1;CM025009.1;CM025009.1;CM025009.1;CM025009.1;CM025009.1;CM025009.1;CM025009.1;CM025009.1;CM025009.1;CM025009.1;CM025009.1;CM025009.1;CM025009.1;CM025009.1;CM025009.1;CM025009.1;CM025009.1;CM025009.1;CM025009.1;CM025009.1;CM025009.1;CM025009.1;CM025009.1;CM025009.1;CM025009.1;CM025009.1;CM025010.1;CM025010.1;CM025010.1;CM025010.1;CM025010.1;CM025010.1;CM025010.1;CM025010.1;CM025010.1;CM025010.1;CM025010.1;CM025010.1;CM025010.1;CM025010.1;CM025010.1;CM025010.1;CM025010.1;CM025010.1;CM025010.1;CM025010.1;CM025010.1;CM025010.1;CM025010.1;CM025010.1;CM025010.1;CM025010.1;CM025010.1;CM025010.1;CM025010.1;CM025010.1;CM025010.1;CM025010.1;CM025010.1;CM025010.1;CM025010.1;CM025010.1;CM025010.1;CM025010.1;CM025010.1;CM025010.1;CM025010.1;CM025010.1;CM025010.1;CM025010.1;CM025010.1;CM025010.1;CM025010.1;CM025010.1;CM025010.1;CM025010.1;CM025010.1;CM025010.1;CM025010.1;CM025010.1;CM025010.1;CM025010.1;CM025010.1;CM025010.1;CM025010.1;CM025010.1;CM025010.1;CM025010.1;CM025010.1;CM025010.1;CM025010.1;CM025011.1;CM025011.1;CM025011.1;CM025011.1;CM025011.1;CM025011.1;CM025011.1;CM025011.1;CM025011.1;CM025011.1;CM025011.1;CM025011.1;CM025011.1;CM025011.1;CM025011.1;CM025011.1;CM025011.1;CM025011.1;CM025011.1;CM025011.1;CM025011.1;CM025011.1;CM025011.1;CM025011.1;CM025011.1;CM025011.1;CM025011.1;CM025011.1;CM025011.1;CM025011.1;CM025011.1;CM025011.1;CM025011.1;CM025011.1;CM025011.1;CM025011.1;CM025011.1;CM025011.1;CM025011.1;CM025011.1;CM025011.1;CM025011.1;CM025011.1;CM025011.1;CM025012.1;CM025012.1;CM025012.1;CM025012.1;CM025012.1;CM025012.1;CM025012.1;CM025012.1;CM025012.1;CM025012.1;CM025012.1;CM025012.1;CM025012.1;CM025012.1;CM025012.1;CM025012.1;CM025012.1;CM025012.1;CM025012.1;CM025012.1;CM025012.1;CM025012.1;CM025012.1;CM025012.1;CM025012.1;CM025012.1;CM025012.1;CM025012.1;CM025012.1;CM025012.1;CM025012.1;CM025012.1;CM025012.1;CM025012.1;CM025012.1;CM025012.1;CM025012.1;CM025012.1;CM025012.1;CM025012.1;CM025012.1;CM025012.1;CM025012.1;CM025012.1;CM025012.1;CM025012.1;CM025012.1;CM025012.1;CM025012.1;CM025012.1;CM025012.1;CM025012.1;CM025012.1;CM025012.1;CM025012.1;CM025012.1;CM025012.1;CM025012.1;CM025012.1;CM025012.1;CM025012.1;CM025012.1;CM025012.1;CM025012.1;CM025012.1;CM025012.1;CM025012.1;CM025013.1;CM025013.1;CM025013.1;CM025013.1;CM025013.1;CM025013.1;CM025013.1;CM025013.1;CM025013.1;CM025013.1;CM025013.1;CM025013.1;CM025013.1;CM025013.1;CM025013.1;CM025013.1;CM025013.1;CM025013.1;CM025013.1;CM025013.1;CM025013.1;CM025013.1;CM025013.1;CM025013.1;CM025013.1;CM025013.1;CM025013.1;CM025013.1;CM025013.1;CM025013.1;CM025013.1;CM025013.1;CM025013.1;CM025013.1;CM025013.1;CM025013.1;CM025013.1;CM025013.1;CM025013.1;CM025013.1;CM025013.1;CM025013.1;CM025013.1;CM025013.1;CM025013.1;CM025013.1;CM025013.1;CM025013.1;CM025013.1;CM025013.1;CM025013.1;CM025013.1;CM025013.1;CM025013.1;CM025013.1;CM025013.1;CM025013.1;CM025013.1;CM025013.1;CM025013.1;CM025013.1;CM025013.1;CM025013.1;CM025013.1;CM025013.1;CM025013.1;CM025013.1;CM025013.1;CM025013.1;CM025013.1;CM025013.1;CM025013.1;CM025013.1;CM025013.1;CM025014.1;CM025014.1;CM025014.1;CM025014.1;CM025014.1;CM025014.1;CM025014.1;CM025014.1;CM025014.1;CM025014.1;CM025014.1;CM025014.1;CM025014.1;CM025014.1;CM025014.1;CM025014.1;CM025014.1;CM025014.1;CM025014.1;CM025014.1;CM025014.1;CM025014.1;CM025014.1;CM025014.1;CM025014.1;CM025014.1;CM025014.1;CM025014.1;CM025014.1;CM025014.1;CM025014.1;CM025014.1;CM025014.1;CM025014.1;CM025014.1;CM025014.1;CM025014.1;CM025014.1;CM025014.1;CM025014.1;CM025014.1;CM025014.1;CM025014.1;CM025014.1;CM025014.1;CM025014.1;CM025014.1;CM025014.1;CM025014.1;CM025014.1;CM025014.1;CM025014.1;CM025014.1;CM025014.1;CM025014.1;CM025014.1;CM025014.1;CM025014.1;CM025014.1;CM025014.1;CM025014.1;CM025015.1;CM025015.1;CM025015.1;CM025015.1;CM025015.1;CM025015.1;CM025015.1;CM025015.1;CM025015.1;CM025015.1;CM025015.1;CM025015.1;CM025015.1;CM025015.1;CM025015.1;CM025015.1;CM025015.1;CM025015.1;CM025015.1;CM025015.1;CM025015.1;CM025015.1;CM025015.1;CM025015.1;CM025015.1;CM025015.1;CM025015.1;CM025015.1;CM025015.1;CM025015.1;CM025015.1;CM025015.1;CM025015.1;CM025015.1;CM025015.1;CM025015.1;CM025015.1;CM025015.1;CM025015.1;CM025015.1;CM025015.1;CM025015.1;CM025015.1;CM025015.1;CM025015.1;CM025015.1;CM025015.1;CM025015.1;CM025015.1;CM025015.1;CM025015.1;CM025015.1;CM025015.1;CM025015.1;CM025015.1;CM025015.1;CM025015.1;CM025015.1;CM025015.1;CM025015.1;CM025015.1;CM025015.1;CM025016.1;CM025016.1;CM025016.1;CM025016.1;CM025016.1;CM025016.1;CM025016.1;CM025016.1;CM025016.1;CM025016.1;CM025016.1;CM025016.1;CM025016.1;CM025016.1;CM025016.1;CM025016.1;CM025016.1;CM025016.1;CM025016.1;CM025016.1;CM025016.1;CM025016.1;CM025016.1;CM025016.1;CM025016.1;CM025016.1;CM025016.1;CM025016.1;CM025016.1;CM025016.1;CM025016.1;CM025016.1;CM025016.1;CM025016.1;CM025016.1;CM025016.1;CM025016.1;CM025016.1;CM025016.1;CM025016.1;CM025016.1;CM025016.1;CM025016.1;CM025016.1;CM025016.1;CM025016.1;CM025016.1;CM025016.1;CM025016.1;CM025016.1;CM025016.1;CM025016.1;CM025016.1;CM025016.1;CM025016.1;CM025016.1;CM025016.1;CM025016.1;CM025016.1;CM025016.1;CM025016.1;CM025016.1;CM025016.1;CM025016.1;CM025016.1;CM025017.1;CM025017.1;CM025017.1;CM025017.1;CM025017.1;CM025017.1;CM025017.1;CM025017.1;CM025017.1;CM025017.1;CM025017.1;CM025017.1;CM025017.1;CM025017.1;CM025017.1;CM025017.1;CM025017.1;CM025017.1;CM025017.1;CM025017.1;CM025017.1;CM025017.1;CM025017.1;CM025017.1;CM025017.1;CM025017.1;CM025017.1;CM025017.1;CM025017.1;CM025017.1;CM025017.1;CM025017.1;CM025017.1;CM025017.1;CM025017.1;CM025017.1;CM025017.1;CM025017.1;CM025017.1;CM025017.1;CM025017.1;CM025017.1;CM025017.1;CM025017.1;CM025017.1;CM025017.1;CM025017.1;CM025017.1;CM025017.1;CM025017.1;CM025017.1;CM025017.1;CM025017.1;CM025017.1;CM025017.1;CM025017.1;CM025017.1;CM025017.1;CM025017.1;CM025017.1;CM025017.1;CM025017.1;CM025017.1;CM025017.1;CM025017.1;CM025017.1;CM025017.1;CM025017.1;CM025017.1;CM025017.1;CM025017.1;CM025017.1;CM025018.1;CM025018.1;CM025018.1;CM025018.1;CM025018.1;CM025018.1;CM025018.1;CM025018.1;CM025018.1;CM025018.1;CM025018.1;CM025018.1;CM025018.1;CM025018.1;CM025018.1;CM025018.1;CM025018.1;CM025018.1;CM025018.1;CM025018.1;CM025018.1;CM025018.1;CM025018.1;CM025018.1;CM025018.1;CM025018.1;CM025018.1;CM025018.1;CM025018.1;CM025018.1;CM025018.1;CM025018.1;CM025018.1;CM025018.1;CM025018.1;CM025018.1;CM025018.1;CM025018.1;CM025018.1;CM025018.1;CM025018.1;CM025018.1;CM025018.1;CM025018.1;CM025018.1;CM025018.1;CM025018.1;CM025018.1;CM025018.1;CM025018.1;CM025018.1;CM025018.1;CM025018.1;CM025018.1;CM025018.1;CM025018.1;CM025018.1;CM025018.1;CM025018.1;CM025018.1;CM025018.1;CM025018.1;CM025018.1;CM025018.1;CM025018.1;CM025018.1;CM025018.1;CM025018.1;CM025018.1;CM025018.1;CM025018.1;CM025018.1;CM025018.1;CM025018.1;CM025018.1;CM025018.1;CM025018.1;CM025018.1;CM025018.1;CM025019.1;CM025019.1;CM025019.1;CM025019.1;CM025019.1;CM025019.1;CM025019.1;CM025019.1;CM025019.1;CM025019.1;CM025019.1;CM025019.1;CM025019.1;CM025019.1;CM025019.1;CM025019.1;CM025019.1;CM025019.1;CM025019.1;CM025019.1;CM025019.1;CM025019.1;CM025019.1;CM025019.1;CM025020.1;CM025020.1;CM025020.1;CM025020.1;CM025020.1;CM025020.1;CM025020.1;CM025020.1;CM025020.1;CM025020.1;CM025020.1;CM025020.1;CM025020.1;CM025020.1;CM025020.1;CM025020.1;CM025020.1;CM025020.1;CM025020.1;CM025020.1;CM025020.1;CM025020.1;CM025020.1;CM025020.1;CM025020.1;CM025020.1;CM025020.1;CM025020.1;CM025020.1;CM025020.1;CM025020.1;CM025020.1;CM025020.1;CM025020.1;CM025020.1;CM025020.1;CM025020.1;CM025020.1;CM025021.1;CM025021.1;CM025021.1;CM025021.1;CM025021.1;CM025021.1;CM025021.1;CM025021.1;CM025021.1;CM025021.1;CM025021.1;CM025021.1;CM025021.1;CM025021.1;CM025021.1;CM025021.1;CM025021.1;CM025021.1;CM025021.1;CM025021.1;CM025021.1;CM025021.1;CM025021.1;CM025021.1;CM025021.1;CM025021.1;CM025021.1;CM025021.1;CM025021.1;CM025021.1;CM025021.1;CM025021.1;CM025021.1;CM025021.1;CM025021.1;CM025021.1;CM025021.1;CM025021.1;CM025021.1;CM025021.1;CM025021.1;CM025021.1;CM025021.1;CM025021.1;CM025021.1;CM025021.1;CM025021.1;CM025021.1;CM025021.1;CM025021.1;CM025021.1;CM025021.1;CM025021.1;CM025021.1;CM025021.1;CM025021.1;CM025021.1;CM025021.1;CM025021.1;CM025021.1;CM025021.1;CM025021.1;CM025021.1;CM025021.1;CM025021.1;CM025021.1;CM025021.1;CM025021.1;CM025021.1;CM025021.1;CM025021.1;CM025021.1;CM025021.1;CM025021.1;CM025021.1;CM025022.1;CM025022.1;CM025022.1;CM025022.1;CM025022.1;CM025022.1;CM025022.1;CM025022.1;CM025022.1;CM025022.1;CM025022.1;CM025022.1;CM025022.1;CM025022.1;CM025022.1;CM025022.1;CM025022.1;CM025022.1;CM025022.1;CM025022.1;CM025022.1;CM025022.1;CM025022.1;CM025022.1;CM025022.1;CM025022.1;CM025022.1;CM025022.1;CM025022.1;CM025022.1;CM025022.1;CM025022.1;CM025022.1;CM025022.1;CM025022.1;CM025022.1;CM025022.1;CM025022.1;CM025022.1;CM025022.1;CM025022.1;CM025022.1;CM025022.1;CM025023.1;CM025023.1;CM025023.1;CM025023.1;CM025023.1;CM025023.1;CM025023.1;CM025023.1;CM025023.1;CM025023.1;CM025023.1;CM025023.1;CM025023.1;CM025023.1;CM025023.1;CM025023.1;CM025023.1;CM025023.1;CM025023.1;CM025023.1;CM025023.1;CM025023.1;CM025023.1;CM025023.1;CM025023.1;CM025023.1;CM025023.1;CM025023.1;CM025023.1;CM025023.1;CM025023.1;CM025023.1;CM025023.1;CM025023.1;CM025023.1;CM025023.1;CM025023.1;CM025023.1;CM025023.1;CM025023.1;CM025023.1;CM025023.1;CM025023.1;CM025023.1;CM025023.1;CM025023.1;CM025023.1;CM025023.1;CM025023.1;CM025023.1;CM025023.1;CM025023.1;CM025023.1;CM025023.1;CM025023.1;CM025023.1;CM025023.1;CM025023.1;CM025023.1;CM025023.1;CM025023.1;CM025023.1;CM025023.1;CM025023.1;CM025023.1;CM025023.1;CM025023.1;CM025023.1;CM025023.1;CM025023.1;CM025023.1;CM025023.1;CM025023.1;CM025023.1;CM025023.1;CM025023.1;CM025023.1;CM025024.1;CM025024.1;CM025024.1;CM025024.1;CM025024.1;CM025024.1;CM025024.1;CM025024.1;CM025024.1;CM025024.1;CM025024.1;CM025024.1;CM025024.1;CM025024.1;CM025024.1;CM025024.1;CM025024.1;CM025024.1;CM025024.1;CM025024.1;CM025024.1;CM025024.1;CM025024.1;CM025024.1;CM025024.1;CM025024.1;CM025024.1;CM025024.1;CM025024.1;CM025024.1;CM025024.1;CM025024.1;CM025024.1;CM025024.1;CM025024.1;CM025024.1;CM025024.1;CM025024.1;CM025024.1;CM025025.1;CM025025.1;CM025025.1;CM025025.1;CM025025.1;CM025025.1;CM025025.1;CM025025.1;CM025025.1;CM025025.1;CM025025.1;CM025025.1;CM025025.1;CM025025.1;CM025025.1;CM025025.1;CM025025.1;CM025025.1;CM025025.1;CM025025.1;CM025025.1;CM025025.1;CM025025.1;CM025025.1;CM025025.1;CM025025.1;CM025025.1;CM025025.1;CM025025.1;CM025025.1;CM025025.1;CM025025.1;CM025025.1;CM025025.1;CM025025.1;CM025025.1;CM025025.1;CM025025.1;CM025025.1;CM025025.1;CM025025.1;CM025025.1;CM025025.1;CM025025.1;CM025025.1;CM025025.1;CM025025.1;CM025026.1;CM025026.1;CM025026.1;CM025026.1;CM025026.1;CM025026.1;CM025026.1;CM025026.1;CM025026.1;CM025026.1;CM025026.1;CM025026.1;CM025026.1;CM025026.1;CM025026.1;CM025026.1;CM025026.1;CM025026.1;CM025026.1;CM025026.1;CM025026.1;CM025026.1;CM025026.1;CM025026.1;CM025026.1;CM025026.1;CM025026.1;CM025026.1;CM025026.1;CM025026.1;CM025026.1;CM025026.1;CM025026.1;CM025026.1;CM025026.1;JAAVVJ010000020.1;JAAVVJ010000020.1;JAAVVJ010000020.1;JAAVVJ010000021.1;JAAVVJ010000021.1;JAAVVJ010000021.1;JAAVVJ010000026.1;JAAVVJ010000026.1;JAAVVJ010000029.1;JAAVVJ010000030.1;JAAVVJ010000031.1;JAAVVJ010000031.1;JAAVVJ010000035.1;JAAVVJ010000073.1;JAAVVJ010000073.1;JAAVVJ010001507.1;JAAVVJ010003381.1;JAAVVJ010003385.1;JAAVVJ010005327.1;JAAVVJ010006102.1;JAAVVJ010006471.1;JAAVVJ010006471.1;JAAVVJ010007123.1;JAAVVJ010007755.1;JAAVVJ010007913.1;JAAVVJ010008602.1;JAAVVJ010009461.1;JAAVVJ010010178.1;JAAVVJ010010444.1;JAAVVJ010012620.1;JAAVVJ010013339.1;JAAVVJ010013339.1;JAAVVJ010013991.1;JAAVVJ010014134.1;JAAVVJ010015310.1;JAAVVJ010016078.1;JAAVVJ010016154.1;JAAVVJ010016189.1;JAAVVJ010018790.1;JAAVVJ010019487.1;JAAVVJ010019781.1;JAAVVJ010021510.1;JAAVVJ010023129.1;JAAVVJ010023270.1;JAAVVJ010023270.1;JAAVVJ010024066.1;JAAVVJ010026980.1;JAAVVJ010027325.1;JAAVVJ010028140.1;JAAVVJ010028140.1;JAAVVJ010028746.1;JAAVVJ010028943.1;JAAVVJ010030291.1;JAAVVJ010032768.1;JAAVVJ010032913.1;JAAVVJ010033566.1;JAAVVJ010033900.1;JAAVVJ010034361.1;JAAVVJ010035304.1;JAAVVJ010035591.1;JAAVVJ010035775.1;JAAVVJ010035921.1;JAAVVJ010036420.1;JAAVVJ010036763.1;JAAVVJ010037225.1;JAAVVJ010037281.1;JAAVVJ010037746.1;JAAVVJ010038319.1;JAAVVJ010038358.1;JAAVVJ010038402.1;JAAVVJ010038451.1;JAAVVJ010038787.1;JAAVVJ010038849.1;JAAVVJ010038897.1	16953;17136;193393;3801177;5063888;5406271;5406494;5489381;9564233;9570762;9571036;11742857;17292231;19132604;19224790;20135489;20135690;20137185;22108527;22390955;23122325;24073847;25690935;27717908;30350612;31108468;31493961;31799313;33431222;33432077;35253737;38245630;39232203;40081589;41396307;41396391;44809703;46827931;47523141;47523414;52746012;53329161;54315300;54792293;55327236;55730612;57038025;58372116;58372491;58512640;59808116;59864754;60417104;62872471;6748483;7092004;7628296;8736998;9212350;10257087;10257759;10618816;17528011;19439917;19796501;19796648;28196071;29586918;31688800;34613222;37601531;37926149;41501507;44069398;44596211;45338982;45743254;49480250;51361922;51364967;51919402;52515249;54783563;54784310;55724988;55725601;57239664;57816868;58903036;60121930;60122609;63225066;323140;2372024;4890846;4900428;5707198;6509619;7049535;7278970;10066459;11580811;12566483;14959263;15160550;17618816;19857383;19857851;29086437;29902475;30535040;33178668;33179373;34383580;34383686;34695834;38266839;39336142;40439116;41386989;42111701;44494041;44846529;53522293;57397486;57628631;59345868;59495361;59763770;65949392;68390733;68806181;69363735;69379725;69769641;2949461;8291138;8432899;9316464;9316686;9547146;12299832;12299927;14029445;14029546;19396456;22187830;24092320;26802330;31995201;32518333;32518479;33053107;34525361;35749910;36371792;40511090;42767119;42845696;42846135;42847580;43104763;43214780;48668390;49980336;50842415;52399875;52400117;53944141;57537287;59664387;59842809;60120256;63589888;64519082;64935546;69276787;69634379;2223341;3994796;3994920;5026120;5358690;5920560;6271788;19804021;20083297;20323049;24072353;24340569;24776686;24776862;28101730;30544569;32648247;38026629;39595006;39820857;39821228;40247914;45909269;46502345;46502709;51057980;51084984;51181297;54066135;57253194;57810969;2712524;3504451;3901340;5155772;7501114;8589901;8789333;9690325;14946839;16765225;17931566;19655892;20294930;22187859;22478186;24340476;25289799;25295337;28278833;28651124;29142490;34492789;36585480;36587551;40726191;45064962;45309633;49258733;49415254;52096812;57247939;57469918;57520313;57520593;1253292;1950910;8611766;12817610;12841283;15375247;17385416;17993997;19597847;22229683;23950786;27865791;28236108;28336078;29893363;30766192;39881169;46293866;47590374;48361324;2302184;2884223;5553933;11556102;11613477;18984225;21314278;21314637;21431002;26276004;26276717;28239027;28736196;28780308;31911360;31911473;36560472;37985454;37986195;42909321;42963283;43564879;46097345;49033381;120535;1144586;5079832;5364585;6186541;6186663;7969228;8080312;9999062;12712222;14794937;15465410;17611860;20262305;21675316;23129313;25785717;27322822;33554778;34288314;34554385;36893091;38369870;39721474;41165048;43822850;46032236;46460232;6595227;8646302;10052480;10295788;11894580;11988112;12153979;13383092;14227755;14945628;15240642;16977968;18168627;18342071;19380454;20948845;22416842;22934362;25660132;26138033;27830432;29890806;31778534;32474898;34055155;34465930;36580288;38348039;38907955;39018055;39583868;40127231;40838280;42501113;42947629;43294567;43841563;45302997;45360561;42910;1023231;2321395;4029674;5062008;6456931;6669264;6894552;6894990;10431411;11471190;12354037;12357437;13370932;13419047;13786418;17213487;21514384;22030262;23176974;26710394;34012239;37290875;37476663;37505088;41078573;44546094;44813486;48570540;49876092;50954136;53325705;53326164;55540180;55807133;55808002;58960252;59902687;60433782;94994;3398234;3398378;4245170;4745935;5182968;6046063;6377310;9392979;9995090;11335581;11551566;12758188;16193252;16207673;25194592;26464515;31903996;34772282;35017996;35530196;36417202;37767111;38252875;48312149;50151288;50907002;52676175;53306811;53446977;56586694;56657469;58168457;61403591;61783756;561584;1414774;1415005;2262683;5110490;5189871;5361517;10827650;11597016;14032074;14250334;15600928;15825466;16551433;16612364;24402821;25491209;26084099;26861343;28144819;28672834;35840717;36349922;38954305;39837266;40307034;40317156;41065689;41576327;41962402;581134;2381814;2383346;2669771;5608230;5608348;7707130;8644315;9304270;14257110;14792769;15985447;17361946;18445362;19736094;20322434;22141776;23234209;24102567;24111445;24912950;25545165;26148573;26802259;27020002;30025902;33739611;34199023;41051150;42288999;42296025;40446;3085445;3816391;5560380;6075243;6788396;7309941;11741080;11741806;12013600;12771114;14089231;17016295;19946473;20008384;22246087;22246465;22317874;25107472;25754391;27253019;28896786;29945713;30336735;31093315;31438780;31500096;39431569;42807037;42808055;43657034;46939126;47318631;49547914;52774460;55438719;57279963;1281809;4373910;7064672;8832609;9811461;10648325;14821867;15613854;17554191;20732695;22828344;24911055;25825742;27118310;31554883;37366002;37915087;39036338;42253563;43869417;46528443;52331854;52395979;55023885;55024228;2760427;2793228;2793316;2793795;6436362;10346551;13725664;16248033;16282105;17342509;18805533;21216456;23015435;25729086;25831521;26349694;27402387;29693218;29764298;30816482;34730442;35677406;38179955;42119763;42119819;42933819;49385090;50748692;6084819;7195565;7774602;7819061;9657960;10647357;16248672;16550746;18144394;20498565;20746716;23369288;23879442;23879915;23959162;23959281;24225537;25254040;25927294;26546456;32249466;33221082;35217181;36686647;37111489;37111711;38220420;38801397;44418002;44504545;47136278;47136730;47136974;48117791;49600879;50924835;53212186;1203276;1424040;1471938;1826415;4231150;5588559;6585333;6764119;6765363;9642310;11354866;11356312;15529662;16867192;18713847;22733315;26248009;27303985;31465711;31802119;34154381;36041915;37201859;39103196;40117857;40164254;42235035;42985522;43012017;43015671;45020468;45044264;48275255;48574617;48574826;2379282;3571659;3789245;3789358;4459690;5127731;5607707;7175068;11425647;11745977;12157552;12590459;12709619;15865323;16073235;16918869;19768657;21298011;27709946;27978787;28274666;29544347;31415164;31426771;35606067;35606229;36618654;40296717;42678252;46645457;47714194;47715514;47874101;48722955;48806847;49489238;49489614;670205;686281;1385473;3085693;3086633;7499359;9899002;9900916;13016666;13091986;13896355;18233740;19261328;21953967;23017048;23295544;24275057;24537375;25687336;26518406;28677515;33449854;33996126;36353422;40436905;42523241;42530237;43487466;43887741;43889075;44216067;44543571;44955459;47857399;52751481;1969520;5814421;7939078;8445741;9933300;9980174;10021395;11909209;12121358;15063709;15317145;15842356;15842566;16058010;18090210;18091010;19231839;19338444;19710346;19710427;21037903;21276972;21277139;22109676;22351811;23220522;23712368;23723933;25507012;26659410;27536411;31156662;34478988;34645657;34646111;35327532;36395085;38806723;40487122;41804327;42410836;44294758;50427191;52751269;242292;245096;3867179;4753262;6212397;7339919;11747154;11779839;12771991;12785084;13771195;16565176;20363740;645094;1359795;2325145;5475644;5524032;10907379;11384076;11798691;12759774;13012664;18687929;798390;798533;1553441;1687846;1745224;2805387;2818656;3792775;4265396;5185851;5471958;8020012;9155085;10322209;11742823;14492182;17322148;23959679;24869487;26146482;26776289;27630889;28675529;32076069;32822543;32848440;2742437;3001093;4211179;11809869;16934037;19844237;23623394;24135288;26741672;27755818;27755972;30266023;491194;5217292;6885848;8890028;9371445;18833883;18834059;29737535;31841340;31914323;33066147;33411086;34217531;34513162;36303692;36584416;39636684;41115259;41839487;43844862;44812389;45318741;50821369;52006746;53476205;53476637;53778816;708177;869324;1048342;3816833;6487070;6613859;7556664;7556803;10637371;13133480;15791775;17848759;18354342;18514752;18515114;18992158;19316295;19323829;20582777;21396219;24814555;26985761;27960762;28634405;28753698;29782923;30675869;31080507;31995210;34767539;34814384;35531295;36823017;37030404;37818054;38074989;38075353;38298504;38470273;38471006;39545063;39927036;40386342;42228324;48775174;49234281;49340973;53065474;1094687;3210942;5577040;7838339;7905018;10602906;11133484;12211914;16100426;17399553;17528934;20221910;20894956;26630096;26630556;28903745;33633201;39144483;39202966;39203577;40035172;40807152;6422197;7123514;8007102;8888808;12578571;13869956;14139558;16903487;16979780;17010169;20902876;21744543;22440104;24995328;26845700;26846053;27541477;27606596;32308196;40702116;40950596;428652;1173204;2298568;2298763;8590554;8817614;8817746;9470018;10230145;10230335;12448515;13474359;14121292;14121927;14942672;15140864;15142061;15929614;16520359;16520493;18349777;19020161;19091030;19092250;20506045;21889568;23216644;23218099;23525448;25434618;25434991;27873313;28174413;28640088;28908694;28915904;30470163;30506277;30509370;33043416;33362973;33724220;35233513;35586809;35586992;35696120;36733485;43499157;1367533;3865042;5503913;7949960;9704542;10518941;12199963;12200118;12286838;12532032;13440158;14957797;17102790;18638633;19335751;20096473;20096853;20654145;25392818;26352212;29652108;33603847;36534242;36713267;36988757;37747430;39653953;41121808;43750395;387001;1296216;6336904;7314473;8864329;10027571;10478025;14608854;14981920;15962657;17914023;18304599;19437418;22369695;25797924;31875950;32758442;34216204;1001260;1001590;7660673;8507643;10575934;17324284;18975362;19412972;19547981;22389150;23934589;23935001;24292335;25972504;27068480;29797953;30110782;30715372;32426408;32500956;32641763;115859;1760157;1794364;1794546;2050498;2572729;6444363;6753132;7283098;7677932;10805858;15937582;18853698;18923653;20249127;21046753;21612095;21980192;22961907;27949195;30522667;31684672;33946875;34988809;34988967;1380919;2248434;3415311;3426827;5081493;5476110;10560995;14423109;16203073;17814029;18545353;20712347;21551065;21944598;22717672;30051717;30522761;32046874;33536091;34755027;34836636;34836734;3469517;3524206;3815243;7595423;7595596;8272549;8711828;11894654;12962430;15718476;16906735;18611402;21776325;21776477;24813285;24834849;25713300;28359803;28744287;29710959;31081652;4660563;8058578;8495523;21467604;23307974;23308261;23308387;23995331;30175825;30175985;31064598;31374872;31375103;31572512;1713857;1713978;1718050;118255;636429;683590;128229;185822;231613;166762;167723;167921;112721;43826;44600;26433;14944;6587;465;9476;3494;4455;143;2716;2477;4110;200;2473;73029;7358;8694;9634;1584;5123;26659;3027;812;7424;35373;5632;3285;12976;3607;6488;7935;399;12798;990;3844;6849;170;1648;11333;2721;24539;507;14587;2442;45995;27077;31999;223820;7277;22599;6534;700;90162;34252;6109;4986;15085;11147;5146;878	17090;17562;193473;3801191;5064224;5406301;5406534;5490106;9564274;9570789;9571057;11742867;17292436;19132663;19225025;20135504;20135742;20137299;22109035;22391234;23122944;24073912;25692037;27717991;30350703;31108528;31494018;31799857;33431286;33432095;35254384;38245698;39232387;40081725;41396361;41396674;44809777;46828552;47523285;47523438;52746128;53329178;54315390;54792330;55327285;55731183;57038040;58372130;58372521;58513244;59808142;59864798;60417196;62872552;6748910;7092071;7628343;8737548;9212613;10257666;10257831;10618908;17528446;19439976;19796515;19796682;28196117;29586946;31688916;34613281;37601607;37926690;41501545;44069477;44596823;45339055;45743421;49480275;51362472;51365194;51919481;52515490;54784154;54784365;55725027;55725719;57239701;57816939;58903051;60122523;60122678;63225146;323352;2372085;4890941;4900503;5707796;6509786;7049575;7279320;10066673;11580895;12566562;14959396;15160682;17619210;19857420;19857904;29086521;29902624;30535148;33179308;33179427;34383635;34383721;34696414;38267090;39336228;40440086;41387331;42111739;44494219;44846572;53522377;57397855;57628911;59345909;59495846;59764388;65949667;68390852;68806312;69364073;69379750;69769721;2949556;8291603;8432922;9316523;9317290;9547743;12299846;12299938;14029465;14029583;19396534;22187983;24092515;26802461;31995326;32518353;32519054;33053243;34525938;35749929;36371811;40511163;42767615;42845756;42846544;42847656;43104775;43214969;48668468;49980663;50842468;52399906;52400133;53944782;57537315;59664430;59842889;60120499;63589909;64519758;64935643;69277437;69634899;2224238;3994879;3994998;5026154;5359306;5920657;6272104;19804882;20083343;20323170;24073527;24340614;24776704;24776984;28101789;30544633;32648290;38026698;39595188;39821122;39821269;40248825;45909373;46502661;46502737;51058035;51085141;51181484;54066224;57253567;57811019;2712570;3504583;3901426;5155857;7501537;8590317;8789402;9690431;14947149;16765551;17931653;19655968;20295257;22187902;22478300;24340581;25290236;25295351;28279547;28651549;29142897;34492849;36585504;36587593;40726279;45065584;45311299;49258952;49415303;52096854;57248019;57471146;57520368;57520618;1253793;1950972;8611855;12818026;12841294;15375859;17386078;17994084;19597894;22230306;23950846;27865899;28236473;28336162;29893760;30766244;39881296;46293945;47591021;48361382;2302599;2884401;5554026;11556255;11613752;18984909;21314295;21314680;21431363;26276638;26276767;28239674;28736238;28780396;31911375;31911492;36560507;37986102;37986257;42909399;42963324;43565763;46097433;49033609;120616;1144977;5079971;5364686;6186609;6186738;7969361;8081859;10000126;12712262;14795104;15465472;17612487;20262383;21675438;23129433;25786167;27323427;33554866;34288955;34554903;36893213;38370010;39721843;41165401;43822909;46032270;46460453;6595267;8646941;10052500;10296035;11894946;11988187;12154584;13383466;14227894;14945801;15240730;16978489;18168700;18342151;19380553;20949752;22417300;22935116;25660254;26138272;27830479;29890879;31779169;32474995;34056245;34465986;36580318;38348505;38908084;39018071;39583950;40127272;40838379;42501684;42947673;43295346;43841669;45303078;45360583;42985;1023268;2321484;4029768;5062546;6457102;6669652;6894579;6895719;10431497;11471292;12354118;12357535;13371102;13419658;13786494;17213575;21514834;22031134;23177356;26710889;34012861;37290935;37476740;37505165;41078692;44546161;44814107;48570972;49876170;50954667;53326070;53326232;55540190;55807208;55808078;58960326;59902717;60434193;95094;3398280;3398393;4245368;4745995;5183275;6046129;6377360;9393666;9995620;11335771;11552777;12758329;16193350;16208702;25195182;26465057;31904046;34772842;35018152;35530257;36417474;37767160;38252942;48312232;50151728;50907601;52677491;53307429;53447004;56586777;56657602;58170831;61403727;61783840;561643;1414818;1415159;2262764;5110786;5190030;5361680;10828087;11597075;14033025;14250956;15600946;15825551;16551515;16612872;24402854;25491318;26084217;26861436;28144892;28673112;35840772;36349988;38954436;39837333;40307045;40318197;41065730;41576405;41962495;581781;2381848;2383421;2670093;5608250;5608383;7707765;8644980;9304374;14257130;14792937;15985679;17362566;18445492;19736170;20322568;22141859;23234234;24102645;24111994;24913276;25546037;26148646;26802348;27020579;30026217;33739694;34199084;41051220;42289013;42296170;40525;3086101;3816546;5561036;6075382;6788699;7310015;11741662;11741832;12013958;12771206;14089285;17016416;19946888;20008608;22246107;22246526;22318302;25108094;25754418;27253617;28896907;29945789;30336805;31093878;31439146;31500803;39431755;42807691;42808133;43657152;46939173;47318683;49548007;52774898;55438794;57280021;1281893;4374287;7064746;8832667;9812041;10648388;14821909;15614103;17554234;20732737;22828440;24911691;25825904;27119138;31555019;37368311;37915329;39036533;42253675;43869498;46528568;52332395;52396263;55024075;55024618;2760690;2793300;2793436;2793805;6437267;10346626;13725738;16248077;16282209;17342586;18805602;21216526;23015774;25729141;25831563;26350296;27402567;29693846;29764340;30816531;34730523;35677643;38179998;42119773;42119889;42934151;49385136;50749262;6084987;7196444;7775473;7819670;9658071;10647959;16248717;16550803;18144674;20498986;20746832;23369376;23879679;23880020;23959229;23959355;24225616;25254364;25927399;26546826;32249894;33221126;35218020;36686763;37111505;37111738;38220492;38801549;44418063;44504712;47136685;47136950;47137062;48118187;49601481;50924914;53212266;1203858;1424121;1472026;1826527;4231247;5588950;6585386;6764612;6765413;9642414;11354949;11356405;15529744;16867238;18713944;22733441;26249844;27304896;31465954;31803688;34154424;36042002;37201997;39103828;40118039;40164798;42235643;42985629;43012118;43015884;45020639;45044771;48275391;48574714;48575600;2379359;3572553;3789320;3789436;4460026;5128117;5607731;7175175;11426251;11746059;12157613;12590896;12709698;15865395;16073318;16918955;19768835;21299252;27710473;27978848;28275136;29544439;31415446;31427255;35606111;35606260;36619263;40296835;42678472;46645530;47714228;47715593;47874145;48723037;48807037;49489588;49489969;670537;686613;1385820;3085825;3087092;7499749;9899644;9900979;13016723;13092104;13896370;18234084;19261957;21954033;23017227;23295562;24275143;24537591;25687404;26518483;28677636;33450744;33996178;36353444;40436934;42523687;42530858;43487523;43887825;43889151;44216382;44544201;44955521;47858822;52751494;1970141;5814526;7939183;8446247;9933446;9980275;10022004;11909240;12121776;15064402;15317213;15842518;15842979;16058222;18090690;18091188;19232605;19339056;19710444;19710477;21037946;21276997;21277168;22109725;22351829;23221154;23712451;23724578;25507616;26659431;27537059;31156786;34479014;34645724;34646128;35328151;36395532;38806798;40487524;41804477;42410920;44294836;50427264;52751425;242377;245266;3867294;4754486;6212777;7340064;11747318;11779915;12772228;12785150;13771831;16566642;20363905;645198;1360198;2325627;5476198;5524085;10909372;11384099;11798765;12759874;13012740;18688000;798440;798544;1553613;1688147;1745335;2806071;2819340;3793147;4265457;5186436;5472031;8020112;9155722;10322304;11742908;14492677;17322421;23960122;24869498;26146617;26776726;27630935;28676749;32076735;32822557;32848576;2742616;3001128;4211194;11810266;16935363;19844354;23630077;24135893;26741764;27755889;27756590;30266105;491340;5217919;6885866;8890444;9371868;18834029;18834406;29737634;31841898;31914431;33066776;33411282;34218680;34513561;36303981;36584493;39636723;41115333;41839803;43844961;44812864;45318827;50821442;52007204;53476557;53476649;53778826;708426;869908;1048354;3817004;6487742;6613939;7556729;7556829;10637393;13133586;15791814;17849137;18354469;18514876;18515141;18992288;19316381;19323886;20583085;21396289;24814709;26985827;27960775;28634976;28754600;29783045;30676284;31080533;31995700;34768280;34814495;35531316;36823083;37030528;37818477;38075322;38075411;38298560;38470956;38471074;39545660;39927481;40386411;42228398;48775235;49234595;49341078;53065504;1094716;3211047;5577131;7838354;7905037;10603504;11133889;12212475;16101083;17399675;17529535;20221957;20896052;26630191;26630599;28903786;33633273;39144542;39203529;39203731;40035236;40807215;6422284;7123619;8007363;8888861;12578649;13870084;14140125;16903526;16980173;17010810;20903482;21744669;22440439;24995376;26845713;26846090;27541544;27606698;32308272;40702145;40950780;428746;1173432;2298660;2298795;8590654;8817637;8817761;9470653;10230186;10230346;12449424;13474389;14121822;14121991;14942938;15140913;15142103;15931313;16520434;16520506;18350290;19020209;19091081;19092339;20506655;21889595;23216712;23218195;23525672;25434842;25435161;27873392;28174722;28640155;28908758;28916357;30471043;30506459;30510028;33043916;33364290;33724262;35233593;35586962;35587007;35696270;36733920;43499231;1367874;3865680;5503930;7950413;9704587;10519085;12200025;12200760;12286914;12532060;13440188;14957859;17102890;18638662;19335962;20096855;20096915;20654746;25392897;26352289;29652491;33603925;36534352;36713489;36988778;37747500;39654484;41121901;43751038;387186;1296238;6337064;7315033;8864684;10028172;10478089;14609450;14981978;15962834;17914118;18305036;19437826;22369758;25797961;31876017;32758643;34216255;1001295;1001619;7660786;8507758;10577381;17324935;18975462;19413283;19548135;22389166;23934927;23935888;24292379;25973147;27068560;29798046;30110805;30715456;32426550;32501101;32641779;116031;1760229;1794377;1794588;2051089;2573240;6444892;6753594;7283922;7678133;10805928;15937642;18853760;18923729;20249737;21046864;21612216;21980299;22961950;27949761;30522797;31684894;33946952;34988822;34989584;1381019;2249109;3415407;3426897;5081920;5476141;10562127;14423172;16203144;17814425;18545503;20712429;21551687;21944700;22718362;30051901;30522803;32046978;33536190;34755051;34836699;34836755;3470090;3524224;3815386;7595453;7595981;8272594;8713702;11895018;12962593;15718608;16907132;18611510;21776389;21776489;24813362;24834932;25713381;28359871;28744916;29710996;31081750;4660640;8059191;8495604;21467685;23307995;23308286;23308423;23996512;30175941;30176021;31064610;31374896;31375126;31572552;1713886;1714000;1718684;118274;636469;683736;128642;185900;231631;167456;167781;168507;112757;44469;44631;26478;15009;6605;495;9491;4381;4793;160;2881;2553;4222;264;2969;73549;7471;8826;10093;1594;5197;26669;3153;914;7718;35595;5653;3401;13043;3921;6503;8175;488;12877;1054;4016;7046;506;1697;12365;2816;24596;580;14685;2789;46087;27226;32070;223845;7356;23153;6972;1047;90743;35010;6185;5076;15176;11230;5239;969	-;-;-;-;-;-;-;-;-;-;-;-;-;-;-;-;-;-;-;-;-;-;-;-;-;-;-;-;-;-;-;-;-;-;-;-;-;-;-;-;-;-;-;-;-;-;-;-;-;-;-;-;-;-;+;+;+;+;+;+;+;+;+;+;+;+;+;+;+;+;+;+;+;+;+;+;+;+;+;+;+;+;+;+;+;+;+;+;+;+;+;+;+;+;+;+;+;+;+;+;+;+;+;+;+;+;+;+;+;+;+;+;+;+;+;+;+;+;+;+;+;+;+;+;+;+;+;+;+;+;+;+;+;+;+;-;-;-;-;-;-;-;-;-;-;-;-;-;-;-;-;-;-;-;-;-;-;-;-;-;-;-;-;-;-;-;-;-;-;-;-;-;-;-;-;-;-;-;+;+;+;+;+;+;+;+;+;+;+;+;+;+;+;+;+;+;+;+;+;+;+;+;+;+;+;+;+;+;+;-;-;-;-;-;-;-;-;-;-;-;-;-;-;-;-;-;-;-;-;-;-;-;-;-;-;-;-;-;-;-;-;-;-;-;-;-;-;-;-;-;-;-;-;-;-;-;-;-;-;-;-;-;-;+;+;+;+;+;+;+;+;+;+;+;+;+;+;+;+;+;+;+;+;+;+;+;+;+;+;+;+;+;+;+;+;+;+;+;+;+;+;+;+;+;+;+;+;+;+;+;+;+;+;+;+;-;-;-;-;-;-;-;-;-;-;-;-;-;-;-;-;-;-;-;-;-;-;-;-;-;-;-;-;-;-;-;-;-;-;-;-;-;-;-;+;+;+;+;+;+;+;+;+;+;+;+;+;+;+;+;+;+;+;+;+;+;+;+;+;+;+;+;+;+;+;+;+;+;+;+;+;+;+;-;-;-;-;-;-;-;-;-;-;-;-;-;-;-;-;-;-;-;-;-;-;-;-;-;-;-;-;-;-;-;-;-;-;-;+;+;+;+;+;+;+;+;+;+;+;+;+;+;+;+;+;+;+;+;+;+;+;+;+;+;+;+;+;+;-;-;-;-;-;-;-;-;-;-;-;-;-;-;-;-;-;-;-;-;-;-;-;-;-;-;-;-;-;-;-;+;+;+;+;+;+;+;+;+;+;+;+;+;+;+;+;+;+;+;+;+;+;+;+;+;+;+;+;+;+;+;+;+;+;+;+;+;-;-;-;-;-;-;-;-;-;-;-;-;-;-;-;-;-;-;-;-;-;-;-;-;-;-;-;-;-;-;-;-;-;-;-;-;-;-;-;-;-;-;-;-;-;-;-;-;-;-;-;-;-;+;+;+;+;+;+;+;+;+;+;+;+;+;+;+;+;+;+;+;+;+;+;+;+;+;+;+;+;+;+;+;+;+;+;+;+;+;-;-;-;-;-;-;-;-;-;-;-;-;-;-;-;-;-;-;-;-;-;-;-;-;-;-;-;-;-;-;-;-;-;-;-;+;+;+;+;+;+;+;+;+;+;+;+;+;+;+;+;+;+;+;+;+;+;+;+;+;+;+;+;+;+;+;+;+;+;+;+;+;+;+;+;+;+;+;+;+;+;+;+;+;+;+;+;+;+;+;+;+;+;+;+;+;+;+;+;+;+;+;+;+;+;+;+;-;-;-;-;-;-;-;-;-;-;-;-;-;-;-;-;-;-;-;-;-;-;-;-;-;-;-;-;-;-;-;-;-;-;-;-;-;-;-;-;-;-;-;-;-;-;-;-;-;-;-;-;-;-;-;-;-;+;+;+;+;+;+;+;+;+;+;+;+;+;+;+;+;+;+;+;+;+;+;+;+;+;+;+;+;+;+;+;+;+;+;+;+;+;-;-;-;-;-;-;-;-;-;-;-;-;-;-;-;-;-;-;-;-;-;-;-;-;-;-;-;-;-;-;-;-;-;-;-;-;-;-;-;+;+;+;+;+;+;+;+;+;+;+;+;+;+;+;+;+;+;+;+;+;+;+;+;+;+;+;+;+;+;+;+;+;+;+;+;+;+;+;+;+;+;+;+;+;+;+;+;+;+;+;+;+;+;+;+;+;+;+;+;+;+;+;+;+;+;+;+;+;+;-;-;-;-;-;-;-;-;-;-;-;-;-;-;-;-;-;-;-;-;-;+;+;+;+;+;+;+;+;+;+;+;+;+;+;+;+;+;+;+;+;+;+;+;+;+;+;+;+;+;+;+;+;+;+;+;+;+;+;+;+;+;+;+;+;+;+;+;+;-;-;-;-;-;-;-;-;-;-;-;-;-;-;-;-;-;-;-;-;-;-;-;-;-;-;-;-;-;+;+;+;+;+;+;+;+;+;+;+;+;+;+;+;+;+;+;-;-;-;-;-;-;-;-;-;-;-;-;-;-;-;-;-;-;-;-;-;-;-;-;-;-;-;-;-;-;-;-;-;-;-;-;-;-;-;-;-;-;-;-;-;-;+;+;+;+;+;+;+;+;+;+;+;+;+;+;+;+;+;+;+;+;+;+;-;-;-;-;-;-;-;-;-;-;-;-;-;-;-;-;-;-;-;-;-;+;+;+;+;+;+;+;+;+;+;+;+;+;+;+;+;+;+;-;-;-;-;-;-;+;+;+;-;-;+;+;-;+;-;+;+;+;+;-;-;-;-;-;-;+;+;+;-;-;-;-;+;-;-;-;+;+;+;+;+;+;-;+;+;-;-;-;-;+;-;+;-;+;-;+;+;+;+;-;-;-;-;+;+;+;+;+;+	308885	57224.23	88993.46	103512.10	104955.65	102146.54	77945.35	96225.92	80412.94	67579.21	80504.53	57419.66	61771.85	44759.50	76352.58	69046.90	62777.78	61158.32	39251.10	40828.99	34965.24	40047.00	26046.99	37805.24	49429.18	33791.94	32458.17
NotFur1_GapFilledScaffold_2909_45671:L2:LINE	CM025008.1;CM025008.1;CM025008.1;CM025008.1;CM025008.1;CM025008.1;CM025008.1;CM025008.1;CM025008.1;CM025008.1;CM025008.1;CM025008.1;CM025008.1;CM025008.1;CM025008.1;CM025008.1;CM025008.1;CM025008.1;CM025008.1;CM025008.1;CM025008.1;CM025008.1;CM025008.1;CM025008.1;CM025008.1;CM025008.1;CM025008.1;CM025008.1;CM025008.1;CM025008.1;CM025008.1;CM025008.1;CM025008.1;CM025008.1;CM025008.1;CM025008.1;CM025008.1;CM025008.1;CM025008.1;CM025008.1;CM025008.1;CM025008.1;CM025008.1;CM025008.1;CM025008.1;CM025008.1;CM025008.1;CM025008.1;CM025008.1;CM025008.1;CM025008.1;CM025008.1;CM025008.1;CM025008.1;CM025008.1;CM025008.1;CM025008.1;CM025008.1;CM025009.1;CM025009.1;CM025009.1;CM025009.1;CM025009.1;CM025009.1;CM025009.1;CM025009.1;CM025009.1;CM025009.1;CM025009.1;CM025009.1;CM025009.1;CM025009.1;CM025009.1;CM025009.1;CM025009.1;CM025009.1;CM025009.1;CM025009.1;CM025009.1;CM025009.1;CM025009.1;CM025009.1;CM025009.1;CM025009.1;CM025009.1;CM025009.1;CM025009.1;CM025009.1;CM025009.1;CM025009.1;CM025009.1;CM025009.1;CM025009.1;CM025009.1;CM025009.1;CM025009.1;CM025009.1;CM025009.1;CM025009.1;CM025009.1;CM025009.1;CM025009.1;CM025009.1;CM025009.1;CM025009.1;CM025009.1;CM025009.1;CM025009.1;CM025009.1;CM025009.1;CM025009.1;CM025009.1;CM025009.1;CM025009.1;CM025009.1;CM025009.1;CM025009.1;CM025009.1;CM025009.1;CM025009.1;CM025009.1;CM025009.1;CM025009.1;CM025009.1;CM025009.1;CM025009.1;CM025009.1;CM025009.1;CM025009.1;CM025009.1;CM025009.1;CM025010.1;CM025010.1;CM025010.1;CM025010.1;CM025010.1;CM025010.1;CM025010.1;CM025010.1;CM025010.1;CM025010.1;CM025010.1;CM025010.1;CM025010.1;CM025010.1;CM025010.1;CM025010.1;CM025010.1;CM025010.1;CM025010.1;CM025010.1;CM025010.1;CM025010.1;CM025010.1;CM025010.1;CM025010.1;CM025010.1;CM025010.1;CM025010.1;CM025010.1;CM025010.1;CM025010.1;CM025010.1;CM025010.1;CM025010.1;CM025011.1;CM025011.1;CM025011.1;CM025011.1;CM025011.1;CM025011.1;CM025011.1;CM025011.1;CM025011.1;CM025011.1;CM025011.1;CM025011.1;CM025011.1;CM025011.1;CM025011.1;CM025011.1;CM025011.1;CM025011.1;CM025011.1;CM025011.1;CM025011.1;CM025011.1;CM025011.1;CM025011.1;CM025011.1;CM025011.1;CM025011.1;CM025011.1;CM025011.1;CM025011.1;CM025011.1;CM025011.1;CM025011.1;CM025011.1;CM025011.1;CM025011.1;CM025011.1;CM025011.1;CM025011.1;CM025011.1;CM025011.1;CM025011.1;CM025011.1;CM025011.1;CM025011.1;CM025011.1;CM025011.1;CM025011.1;CM025011.1;CM025011.1;CM025012.1;CM025012.1;CM025012.1;CM025012.1;CM025012.1;CM025012.1;CM025012.1;CM025012.1;CM025012.1;CM025012.1;CM025012.1;CM025012.1;CM025012.1;CM025012.1;CM025012.1;CM025012.1;CM025012.1;CM025012.1;CM025012.1;CM025012.1;CM025012.1;CM025012.1;CM025012.1;CM025012.1;CM025012.1;CM025012.1;CM025012.1;CM025012.1;CM025012.1;CM025012.1;CM025012.1;CM025012.1;CM025012.1;CM025012.1;CM025012.1;CM025012.1;CM025012.1;CM025012.1;CM025012.1;CM025012.1;CM025012.1;CM025013.1;CM025013.1;CM025013.1;CM025013.1;CM025013.1;CM025013.1;CM025013.1;CM025013.1;CM025013.1;CM025013.1;CM025013.1;CM025013.1;CM025013.1;CM025013.1;CM025013.1;CM025013.1;CM025013.1;CM025013.1;CM025013.1;CM025013.1;CM025013.1;CM025013.1;CM025013.1;CM025013.1;CM025013.1;CM025013.1;CM025013.1;CM025013.1;CM025013.1;CM025013.1;CM025013.1;CM025013.1;CM025013.1;CM025013.1;CM025013.1;CM025013.1;CM025013.1;CM025013.1;CM025013.1;CM025013.1;CM025013.1;CM025013.1;CM025013.1;CM025013.1;CM025013.1;CM025013.1;CM025013.1;CM025013.1;CM025013.1;CM025013.1;CM025013.1;CM025013.1;CM025013.1;CM025013.1;CM025013.1;CM025013.1;CM025013.1;CM025013.1;CM025014.1;CM025014.1;CM025014.1;CM025014.1;CM025014.1;CM025014.1;CM025014.1;CM025014.1;CM025014.1;CM025014.1;CM025014.1;CM025014.1;CM025014.1;CM025014.1;CM025014.1;CM025014.1;CM025014.1;CM025014.1;CM025014.1;CM025014.1;CM025014.1;CM025014.1;CM025014.1;CM025014.1;CM025014.1;CM025014.1;CM025014.1;CM025014.1;CM025014.1;CM025014.1;CM025014.1;CM025014.1;CM025014.1;CM025014.1;CM025014.1;CM025014.1;CM025014.1;CM025014.1;CM025014.1;CM025014.1;CM025014.1;CM025014.1;CM025014.1;CM025014.1;CM025014.1;CM025014.1;CM025014.1;CM025014.1;CM025014.1;CM025015.1;CM025015.1;CM025015.1;CM025015.1;CM025015.1;CM025015.1;CM025015.1;CM025015.1;CM025015.1;CM025015.1;CM025015.1;CM025015.1;CM025015.1;CM025015.1;CM025015.1;CM025015.1;CM025015.1;CM025015.1;CM025015.1;CM025015.1;CM025015.1;CM025015.1;CM025015.1;CM025015.1;CM025015.1;CM025015.1;CM025015.1;CM025015.1;CM025015.1;CM025015.1;CM025015.1;CM025015.1;CM025015.1;CM025015.1;CM025015.1;CM025015.1;CM025015.1;CM025015.1;CM025015.1;CM025015.1;CM025015.1;CM025015.1;CM025015.1;CM025015.1;CM025015.1;CM025015.1;CM025015.1;CM025015.1;CM025015.1;CM025015.1;CM025015.1;CM025015.1;CM025015.1;CM025015.1;CM025015.1;CM025015.1;CM025015.1;CM025015.1;CM025016.1;CM025016.1;CM025016.1;CM025016.1;CM025016.1;CM025016.1;CM025016.1;CM025016.1;CM025016.1;CM025016.1;CM025016.1;CM025016.1;CM025016.1;CM025016.1;CM025016.1;CM025016.1;CM025016.1;CM025016.1;CM025016.1;CM025016.1;CM025016.1;CM025016.1;CM025016.1;CM025016.1;CM025016.1;CM025016.1;CM025016.1;CM025016.1;CM025016.1;CM025016.1;CM025016.1;CM025016.1;CM025016.1;CM025016.1;CM025016.1;CM025016.1;CM025017.1;CM025017.1;CM025017.1;CM025017.1;CM025017.1;CM025017.1;CM025017.1;CM025017.1;CM025017.1;CM025017.1;CM025017.1;CM025017.1;CM025017.1;CM025017.1;CM025017.1;CM025017.1;CM025017.1;CM025017.1;CM025017.1;CM025017.1;CM025017.1;CM025017.1;CM025017.1;CM025017.1;CM025017.1;CM025017.1;CM025017.1;CM025017.1;CM025017.1;CM025017.1;CM025017.1;CM025018.1;CM025018.1;CM025018.1;CM025018.1;CM025018.1;CM025018.1;CM025018.1;CM025018.1;CM025018.1;CM025018.1;CM025018.1;CM025018.1;CM025018.1;CM025018.1;CM025018.1;CM025018.1;CM025018.1;CM025018.1;CM025018.1;CM025018.1;CM025018.1;CM025018.1;CM025018.1;CM025018.1;CM025018.1;CM025018.1;CM025018.1;CM025018.1;CM025018.1;CM025018.1;CM025018.1;CM025018.1;CM025018.1;CM025018.1;CM025018.1;CM025018.1;CM025018.1;CM025018.1;CM025018.1;CM025018.1;CM025018.1;CM025019.1;CM025019.1;CM025019.1;CM025019.1;CM025019.1;CM025019.1;CM025019.1;CM025020.1;CM025020.1;CM025020.1;CM025020.1;CM025020.1;CM025020.1;CM025020.1;CM025020.1;CM025020.1;CM025020.1;CM025020.1;CM025020.1;CM025020.1;CM025020.1;CM025020.1;CM025020.1;CM025020.1;CM025020.1;CM025020.1;CM025020.1;CM025020.1;CM025021.1;CM025021.1;CM025021.1;CM025021.1;CM025021.1;CM025021.1;CM025021.1;CM025021.1;CM025021.1;CM025021.1;CM025021.1;CM025021.1;CM025021.1;CM025021.1;CM025021.1;CM025021.1;CM025021.1;CM025021.1;CM025021.1;CM025021.1;CM025021.1;CM025021.1;CM025021.1;CM025021.1;CM025021.1;CM025021.1;CM025021.1;CM025021.1;CM025021.1;CM025021.1;CM025021.1;CM025021.1;CM025021.1;CM025021.1;CM025021.1;CM025021.1;CM025021.1;CM025021.1;CM025021.1;CM025021.1;CM025021.1;CM025021.1;CM025021.1;CM025021.1;CM025021.1;CM025021.1;CM025021.1;CM025021.1;CM025021.1;CM025021.1;CM025021.1;CM025022.1;CM025022.1;CM025022.1;CM025022.1;CM025022.1;CM025022.1;CM025022.1;CM025022.1;CM025022.1;CM025022.1;CM025022.1;CM025022.1;CM025022.1;CM025022.1;CM025022.1;CM025022.1;CM025022.1;CM025022.1;CM025022.1;CM025022.1;CM025022.1;CM025022.1;CM025022.1;CM025022.1;CM025022.1;CM025022.1;CM025022.1;CM025022.1;CM025022.1;CM025022.1;CM025022.1;CM025022.1;CM025022.1;CM025022.1;CM025022.1;CM025023.1;CM025023.1;CM025023.1;CM025023.1;CM025023.1;CM025023.1;CM025023.1;CM025023.1;CM025023.1;CM025023.1;CM025023.1;CM025023.1;CM025023.1;CM025023.1;CM025023.1;CM025023.1;CM025023.1;CM025023.1;CM025023.1;CM025023.1;CM025023.1;CM025023.1;CM025023.1;CM025023.1;CM025023.1;CM025023.1;CM025023.1;CM025023.1;CM025023.1;CM025023.1;CM025023.1;CM025023.1;CM025023.1;CM025024.1;CM025024.1;CM025024.1;CM025024.1;CM025024.1;CM025024.1;CM025024.1;CM025024.1;CM025024.1;CM025024.1;CM025024.1;CM025024.1;CM025024.1;CM025024.1;CM025024.1;CM025024.1;CM025024.1;CM025024.1;CM025024.1;CM025024.1;CM025024.1;CM025025.1;CM025025.1;CM025025.1;CM025025.1;CM025025.1;CM025025.1;CM025025.1;CM025025.1;CM025025.1;CM025025.1;CM025025.1;CM025025.1;CM025025.1;CM025025.1;CM025025.1;CM025025.1;CM025025.1;CM025025.1;CM025025.1;CM025025.1;CM025025.1;CM025025.1;CM025025.1;CM025025.1;CM025026.1;CM025026.1;CM025026.1;CM025026.1;CM025026.1;CM025026.1;CM025026.1;CM025026.1;CM025026.1;CM025026.1;CM025026.1;CM025026.1;CM025026.1;CM025026.1;CM025026.1;CM025026.1;CM025026.1;CM025026.1;JAAVVJ010000020.1;JAAVVJ010000020.1;JAAVVJ010000022.1;JAAVVJ010000026.1;JAAVVJ010000029.1;JAAVVJ010000030.1;JAAVVJ010000034.1;JAAVVJ010000059.1;JAAVVJ010000100.1;JAAVVJ010000100.1;JAAVVJ010000147.1;JAAVVJ010000201.1;JAAVVJ010000201.1;JAAVVJ010000473.1;JAAVVJ010002896.1;JAAVVJ010003906.1;JAAVVJ010004099.1;JAAVVJ010006524.1;JAAVVJ010006929.1;JAAVVJ010007413.1;JAAVVJ010007477.1;JAAVVJ010008297.1;JAAVVJ010009494.1;JAAVVJ010011534.1;JAAVVJ010011918.1;JAAVVJ010011962.1;JAAVVJ010012053.1;JAAVVJ010013323.1;JAAVVJ010013925.1;JAAVVJ010014744.1;JAAVVJ010014792.1;JAAVVJ010014867.1;JAAVVJ010015982.1;JAAVVJ010017031.1;JAAVVJ010017540.1;JAAVVJ010017816.1;JAAVVJ010018282.1;JAAVVJ010018296.1;JAAVVJ010018522.1;JAAVVJ010018761.1;JAAVVJ010018856.1;JAAVVJ010019345.1;JAAVVJ010019920.1;JAAVVJ010019920.1;JAAVVJ010021886.1;JAAVVJ010021983.1;JAAVVJ010022006.1;JAAVVJ010022962.1;JAAVVJ010023487.1;JAAVVJ010024088.1;JAAVVJ010027886.1;JAAVVJ010027886.1;JAAVVJ010027982.1;JAAVVJ010028840.1;JAAVVJ010029739.1;JAAVVJ010029899.1;JAAVVJ010030820.1;JAAVVJ010033446.1;JAAVVJ010033957.1;JAAVVJ010033957.1;JAAVVJ010034708.1;JAAVVJ010034714.1;JAAVVJ010034832.1;JAAVVJ010035473.1;JAAVVJ010035484.1;JAAVVJ010035510.1;JAAVVJ010035651.1;JAAVVJ010035728.1;JAAVVJ010035776.1;JAAVVJ010036728.1;JAAVVJ010037140.1;JAAVVJ010037219.1;JAAVVJ010037498.1;JAAVVJ010037532.1;JAAVVJ010038507.1;JAAVVJ010038860.1	17686;1642747;2075403;3659583;5943166;12123425;14322998;18367001;21391780;21413993;23442913;26810084;33147683;40563835;41983897;44564340;47063274;48818573;53892158;57998801;59468838;60380474;60477156;62919606;63677258;63677382;2365380;5625222;5767709;6331899;8205444;9500400;9601943;10778097;10926688;11523004;18163754;20589893;21458179;25218173;27477692;30955248;36556069;37941126;39302220;39318456;40772203;43345183;43794599;43873437;46106783;48297459;50433179;51626101;54110706;57324066;61955107;61955167;582925;3711664;4695481;5009906;6789665;9133503;9134383;10075202;13825032;18587734;20527173;21665322;22112038;26288643;28801195;29876917;31025461;37797183;42637849;45951571;46052032;47512087;48953311;50860145;58032972;59165094;61775422;64566006;70731159;70958048;71681924;72821787;73615988;586681;643829;4581199;5804582;5810947;6112924;8760929;11243633;11250069;12941406;13821847;15072020;24253245;24302338;24352722;27051168;27051391;29744156;30206246;30707231;30730764;34714092;35188003;35601891;36103745;39566005;39899964;41423771;41845402;48085559;50918225;51246247;54844699;55946859;60504699;61181080;66106872;68095948;72616894;73730161;772812;1008938;6072219;8986865;9542890;15275640;17416803;28707285;29243504;39222268;43132989;45425671;48148798;49368552;51192305;51498066;930086;10622274;11928108;14515999;18520462;20017447;20182825;22154321;23387218;27126000;32983826;35320595;35448871;39241297;41713813;42760779;49971893;55378539;1285231;2992517;4536869;4537291;4537836;5440983;6527606;7385693;7907949;9644810;10214909;11309493;11408073;11722803;19800587;20187346;24601886;24867669;27105182;29636461;35632933;36137539;39911548;44698900;47220306;3930971;6242630;6870300;8114209;9832329;10207051;10417085;11357912;11608038;12618136;12626599;13789486;16175535;16175671;20308741;21515746;23100574;26027192;38659189;39004916;41021059;41554512;42120820;46383135;49337378;291783;6356897;8872709;9334752;9336247;9829429;10063573;11930713;13703941;13704154;22033258;26752503;28522089;30027491;32082766;32339863;38949559;47379480;48300388;8244387;12344449;14337591;17444100;20835446;26758473;27234002;27977767;29755218;30422226;30966405;31224547;32216552;35380821;36894638;37461372;38286071;41867269;42343727;42874733;42875950;45265667;1523562;2770457;3247140;15221502;16654316;20141508;20147148;22008342;25200940;29922748;39321828;39414776;43661653;45321473;49628232;50044759;50273051;50285712;52595900;54073633;55099667;56707391;59584864;2564200;6427036;6712912;7420792;7624266;8884176;8954151;11960768;11960975;12374767;18422691;21538285;22755429;26193993;28442001;29329579;30198169;31309975;31314008;33558832;34292676;35066172;35113537;36591378;38041012;38140673;41082577;42116072;43086905;43254520;44336728;50930584;51088545;51107468;52620823;2095179;2692203;6438266;6438511;9848662;10041323;10329731;10518334;13683135;17647457;19234607;20527254;24405547;24462228;24609969;24766040;25765937;26052231;26132560;28389134;30558421;33826599;35933232;37973838;41624571;42371015;7232589;8130803;10914151;11057110;11619062;16178333;16918432;17647861;18220293;18437848;22106831;25775882;26771996;28571811;28739531;35943872;36665018;36851949;37123648;37236750;38919643;40996389;42853613;94464;3312248;6382024;6913883;9558731;10715427;12156589;12157417;12659645;13454704;13529853;21621934;28726026;29452940;30302531;32870127;32926584;40316224;41775590;42294241;43601916;48646004;48646054;54797123;55373902;1603549;3136310;3140693;9637492;10973518;15544239;19180491;19748196;21225068;21237961;21818794;26774288;28487081;28950162;29677187;29677379;34748182;34748653;36108036;37388091;38719036;39289513;39691007;39784921;41372909;41386166;43252902;43678608;45070413;47876132;48009277;53676796;54955510;1379354;7933831;8849664;18714154;19326615;21023992;21659955;25552984;30164329;31017936;31671995;34230568;35680412;40324144;45561152;52043197;53410332;8483800;11677784;12673953;13844120;15682809;19391544;38554606;43400657;43417576;44137014;44261939;46906994;47696561;47697440;50892804;53065112;53424287;53491442;54203115;888237;2248935;5393167;12373186;13170689;19962139;20826519;21663511;23193883;30884651;39041220;41050799;42250103;43265814;47291803;3980083;5818601;7288508;16515336;16516780;17592989;21479409;21525358;23998882;33296191;34159960;34161002;39432428;39434019;43719092;49322339;1519941;7591003;9817968;10194215;10196069;10196306;10546102;11978592;17017419;17017538;21145606;21670678;25446424;28005950;28178659;30685971;32161208;34468843;35156515;37925808;37927483;38101513;51321043;51802664;51803086;52144744;8635683;9627545;9686390;10771410;11954038;25724267;28498384;28546678;29035227;29684575;36209847;36729332;38727000;39379545;44208193;7791449;8533623;9200337;9310144;11225184;12442053;20040275;2024374;9030883;10014056;15285253;22100976;24489357;28042029;28042305;33309253;4356247;7696284;8264060;11298064;14620947;15684594;20154216;25039914;25563423;27763167;30419160;30419240;7165743;7361794;8696594;12131118;14421350;14763477;16226226;17542489;19579456;19930096;20214696;20665725;21078647;21785129;30262249;34417128;37244497;37559176;38091137;44465715;44569841;45109386;49913849;51616352;8740199;9463107;9464742;15954889;18442253;18442313;18442373;18442433;18442493;18442553;18442673;18643698;20010630;20827544;30904586;31030631;34754369;37377922;38168159;40662794;43175635;45205339;45620566;46347534;52088797;52174165;53935118;1150771;1747675;3735525;3774584;5536648;7581816;7582057;11169053;12578902;15002860;15169091;17930312;21183205;22602492;24249556;25521986;25936347;26119713;30027394;33081915;34077422;36898725;38706095;1560001;4570977;9131988;14110623;14537094;15796049;18394940;19694990;28988651;30435902;38529168;38579273;204804;2326489;5465590;6730346;9682365;13343001;15756645;16026101;16952277;17595106;24944053;26519871;35152512;36799684;39935110;43361561;43431976;1579615;1579856;5371042;7415321;7462392;9995631;10830251;11264441;13320633;13956138;14829645;15319775;17264810;17739639;35945320;36452919;974956;1397523;5232551;11080245;11227546;13971571;14635501;16574123;17490876;17897297;18154168;20596750;25562255;25708236;31316061;32124908;7747436;8030402;12478683;20736469;33730519;912194;3196616;4355478;4482740;5376125;6620428;8222887;12948597;14104285;14137301;16627275;33296119;33296214;1081421;11827963;13698656;16050758;16502946;20956851;25010204;28649097;29486741;30860136;31543922;1255216;1640421;6465915;13545508;13738351;15168786;18294044;19059151;19672056;21895228;22042478;5009368;16644231;18123603;19311034;23807827;28162886;28162991;551523;714307;434094;366407;97830;75240;209753;6775;28794;29107;19060;5380;5698;1;5562;1;25659;15713;8802;1;1;487;82;1;8544;10006;5143;7129;1;2;8065;3818;5030;1;49;1;3225;7649;1;10745;5169;1;1734;2176;6616;1;867;5607;1;5437;7431;11815;12005;2653;911;5725;578;4813;836;1032;3028;1;1;1008;2206;16523;75548;161437;1;21126;51076;17664;5288;17168;32554;34472	17842;1642837;2076957;3660593;5944112;12124951;14323080;18367369;21391871;21414084;23444549;26810211;33147753;40563915;41983983;44564441;47063374;48819983;53892249;57999534;59468925;60380553;60477236;62919938;63677279;63677400;2365403;5626174;5768717;6332179;8206775;9500468;9602362;10778192;10926764;11523100;18163787;20589970;21458268;25218301;27478892;30955895;36556167;37941218;39303201;39319079;40772311;43345537;43794646;43873531;46108216;48297548;50434714;51627574;54110874;57324135;61955141;61955395;583276;3712211;4696533;5010012;6790861;9133781;9135076;10075737;13826326;18588481;20527646;21665406;22112128;26289885;28802693;29878419;31026612;37797288;42637938;45953024;46052772;47512346;48953414;50861424;58034501;59165234;61776925;64566254;70731266;70958410;71683140;72821889;73616213;586845;643927;4581925;5805857;5811007;6114030;8762533;11243835;11251611;12941810;13821934;15072688;24253332;24303595;24353582;27051206;27052508;29745372;30207582;30707778;30730871;34715366;35189561;35602630;36105252;39566097;39901321;41424664;41846846;48086903;50918849;51246386;54846077;55947766;60504768;61182611;66106935;68096050;72616981;73730188;773394;1009331;6072336;8986952;9542989;15275714;17416945;28708556;29243693;39223678;43133367;45425781;48148878;49368766;51192417;51498675;931569;10622343;11928388;14516132;18520790;20017533;20183113;22154398;23387313;27126089;32983838;35320878;35449037;39241343;41713918;42761766;49973562;55378808;1285241;2994080;4537212;4537472;4537901;5441078;6528042;7385782;7909039;9644918;10214999;11309584;11408114;11722956;19802017;20187418;24602979;24867765;27105237;29636559;35633489;36139101;39911659;44699029;47220358;3931070;6242695;6870443;8114401;9832573;10208288;10418696;11358015;11608109;12618245;12627465;13789561;16175582;16177070;20308861;21515824;23100762;26027280;38660624;39005013;41021153;41554603;42121328;46383859;49337765;293344;6357237;8874177;9336248;9336896;9829533;10065012;11930820;13704146;13704274;22033349;26752591;28522193;30027586;32082858;32340584;38949811;47379658;48300595;8245531;12344997;14338121;17445066;20836052;26758566;27234078;27977851;29755327;30423029;30966548;31225018;32216710;35382435;36894956;37461477;38286167;41868053;42344812;42875109;42876326;45266142;1523671;2770528;3247169;15221590;16654379;20141758;20147771;22008440;25201019;29923394;39322170;39415475;43661728;45321537;49628303;50046241;50274586;50285822;52596633;54074233;55099853;56708727;59586502;2565692;6428124;6713449;7421568;7624729;8884582;8954576;11960779;11962546;12374820;18422789;21538387;22755920;26194018;28443532;29329667;30198427;31310061;31314083;33560068;34294131;35067597;35113646;36591951;38041080;38142267;41083370;42118236;43088126;43255416;44337007;50930668;51088821;51108501;52620903;2095678;2692387;6438417;6438619;9849534;10041412;10329823;10519305;13683224;17647547;19235140;20527607;24406420;24462828;24610084;24767595;25766028;26053586;26133245;28389213;30558543;33827064;35933764;37974759;41626158;42372586;7232677;8131668;10914270;11057635;11619157;16179043;16918838;17647939;18220376;18438672;22107073;25776023;26772113;28571885;28739617;35943959;36665119;36852066;37123712;37236763;38919728;40997736;42853761;94506;3312340;6383344;6913978;9558749;10716910;12156769;12157592;12659745;13454859;13531344;21622043;28727496;29453803;30302648;32871199;32926715;40316305;41775703;42294656;43602026;48646026;48647577;54797232;55373989;1603606;3136392;3140774;9637668;10973765;15544383;19180581;19753341;21225468;21238764;21819881;26774853;28487181;28950755;29677246;29677394;34748579;34748750;36109491;37388176;38719064;39289951;39691096;39786113;41373107;41386364;43253012;43678926;45071823;47876274;48010701;53677143;54955624;1380913;7933907;8850585;18715637;19326673;21025475;21660892;25553082;30165374;31017962;31673323;34232120;35680853;40324189;45561226;52043464;53411868;8484171;11677877;12674045;13844772;15683718;19391635;38555092;43400753;43417684;44138553;44263296;46907180;47696688;47698423;50893022;53065306;53425844;53491733;54203868;888261;2249263;5393343;12373197;13172208;19962245;20826593;21663998;23194586;30884792;39041458;41050986;42251256;43265909;47291891;3980426;5819559;7288598;16516591;16517037;17593085;21480867;21525687;23999678;33296409;34160722;34161018;39433650;39434075;43719373;49322488;1520181;7591111;9818187;10194410;10196079;10196395;10546191;11978704;17017445;17017594;21145705;21671263;25447898;28006041;28178910;30685987;32162719;34468942;35156620;37927382;37927493;38102467;51321858;51803058;51803115;52144828;8637196;9628421;9687275;10772226;11954444;25724358;28498411;28546850;29036799;29684678;36209924;36729441;38727064;39379793;44209631;7791538;8534297;9200462;9310251;11225363;12442143;20041766;2024449;9030969;10014145;15285324;22102120;24489472;28042122;28042564;33310789;4356525;7697504;8264132;11298175;14621039;15684686;20154674;25040251;25563526;27764512;30419179;30420796;7167001;7361895;8696656;12131193;14421361;14763567;16226321;17543284;19579596;19930119;20214826;20665788;21080223;21785225;30262343;34417269;37244634;37560693;38091273;44465807;44570833;45110890;49913937;51616442;8740286;9464676;9464853;15954904;18442281;18442342;18442402;18442461;18442521;18442642;18442702;18644450;20010721;20828048;30904891;31032103;34754473;37378117;38168231;40663036;43175768;45205418;45620584;46347556;52090308;52175739;53935326;1150864;1749259;3735700;3774682;5537446;7581845;7582111;11169242;12578998;15002940;15169196;17930582;21183604;22602962;24250272;25522073;25936413;26119788;30027481;33081925;34078977;36899683;38706386;1560063;4571013;9132281;14110911;14538628;15796149;18395451;19695081;28990009;30435931;38530680;38579515;206125;2326987;5465696;6731908;9683715;13343100;15756657;16026195;16952626;17595219;24944178;26519953;35152533;36800357;39936291;43361639;43432077;1579828;1581247;5371130;7415506;7463431;9996381;10830464;11264470;13320727;13956227;14830137;15319850;17264905;17739761;35947163;36452952;975263;1398010;5232641;11080405;11227646;13971665;14635522;16574243;17490968;17897388;18154312;20597520;25562346;25708329;31316742;32125065;7748987;8030475;12478774;20736557;33730723;912603;3196739;4355921;4482822;5376302;6620479;8223073;12948687;14104397;14137494;16627501;33296143;33297734;1081515;11828180;13698762;16052242;16503545;20956939;25010789;28650607;29488373;30861602;31544262;1255400;1641007;6465942;13545607;13739435;15168872;18294247;19059569;19672182;21895527;22042573;5009704;16644313;18123693;19311167;23807925;28162899;28163010;553104;714397;434104;367009;97901;76844;210361;7595;28903;29131;19103;5663;6061;112;6053;625;25747;15808;8895;660;894;1237;330;647;8762;10863;5266;7230;615;510;9080;3923;5490;900;301;682;3777;7722;752;10834;5354;697;1993;2269;7804;1302;1556;6092;700;5523;7513;11896;12127;2746;1261;5800;1119;4926;922;1273;3282;742;640;1061;3059;18074;76201;162946;780;21377;51457;17805;5400;17796;33364;34556	+;+;+;+;+;+;+;+;+;+;+;+;+;+;+;+;+;+;+;+;+;+;+;+;+;+;-;-;-;-;-;-;-;-;-;-;-;-;-;-;-;-;-;-;-;-;-;-;-;-;-;-;-;-;-;-;-;-;+;+;+;+;+;+;+;+;+;+;+;+;+;+;+;+;+;+;+;+;+;+;+;+;+;+;+;+;+;+;+;+;+;-;-;-;-;-;-;-;-;-;-;-;-;-;-;-;-;-;-;-;-;-;-;-;-;-;-;-;-;-;-;-;-;-;-;-;-;-;-;-;-;+;+;+;+;+;+;+;+;+;+;+;+;+;+;+;+;-;-;-;-;-;-;-;-;-;-;-;-;-;-;-;-;-;-;+;+;+;+;+;+;+;+;+;+;+;+;+;+;+;+;+;+;+;+;+;+;+;+;+;-;-;-;-;-;-;-;-;-;-;-;-;-;-;-;-;-;-;-;-;-;-;-;-;-;-;-;-;-;-;-;-;-;-;-;-;-;-;-;-;-;-;-;-;+;+;+;+;+;+;+;+;+;+;+;+;+;+;+;+;+;+;+;+;+;+;+;+;+;+;+;+;+;+;+;+;+;+;+;+;+;+;+;+;+;+;+;+;+;-;-;-;-;-;-;-;-;-;-;-;-;-;-;-;-;-;-;-;-;-;-;-;-;-;-;-;-;-;-;-;-;-;-;-;-;-;-;-;-;-;-;-;-;-;-;-;-;-;-;-;-;-;-;-;-;-;-;-;-;-;+;+;+;+;+;+;+;+;+;+;+;+;+;+;+;+;+;+;+;+;+;+;+;-;-;-;-;-;-;-;-;-;-;-;-;-;-;-;-;-;-;-;-;-;-;-;-;-;+;+;+;+;+;+;+;+;+;+;+;+;+;+;+;+;+;+;+;+;+;+;+;+;+;+;+;+;+;+;+;+;+;-;-;-;-;-;-;-;-;-;-;-;-;-;-;-;-;-;+;+;+;+;+;+;+;+;+;+;+;+;+;+;+;+;+;+;+;-;-;-;-;-;-;-;-;-;-;-;-;-;-;-;+;+;+;+;+;+;+;+;+;+;+;+;+;+;+;+;+;+;+;+;+;+;+;+;+;+;+;+;+;+;+;+;+;+;+;+;+;+;+;+;+;+;-;-;-;-;-;-;-;-;-;-;-;-;-;-;-;-;-;-;+;+;+;+;-;-;-;-;-;-;-;-;-;+;+;+;+;+;+;+;+;+;+;+;+;-;-;-;-;-;-;-;-;-;-;-;-;-;-;-;-;-;-;-;-;-;-;-;-;+;+;+;+;+;+;+;+;+;+;+;+;+;+;+;+;+;+;+;+;+;+;+;+;+;+;+;+;+;+;+;+;+;+;+;+;+;+;+;+;+;+;+;+;+;+;+;+;+;+;-;-;-;-;-;-;-;-;-;-;-;-;-;-;-;-;-;-;-;-;-;-;-;-;-;-;-;-;-;+;+;+;+;+;+;+;+;+;+;+;+;+;+;+;+;+;+;+;+;+;+;+;+;+;+;+;+;+;+;+;+;-;-;-;-;-;-;-;-;-;-;-;-;-;-;-;-;-;-;+;+;+;+;+;+;+;+;+;+;+;+;+;+;+;+;+;+;+;+;+;+;-;-;-;-;-;-;-;+;+;-;-;-;+;-;+;+;+;+;+;+;+;-;-;-;-;+;-;+;-;-;-;+;-;+;+;+;-;+;+;+;-;-;-;-;+;+;+;-;-;+;+;+;-;-;+;-;+;+;+;-;-;-;+;+;-;-;-;+;+;+;-;+;-;-;-;-;+;+;-;+;+;+;-	383816	676330.24	1041845.28	1290339.57	1247253.66	1335132.24	1071002.58	1300796.16	1001255.16	922201.16	1105254.83	744176.99	778585.33	461965.75	908278.07	761995.33	751482.33	759839.83	544803.66	548554.41	447771.08	470907.91	318675.08	513687.58	660663.16	472515.50	502502.75
NotFur1_GapFilledScaffold_4420_12632:RTE:LINE	CM025008.1;CM025008.1;CM025008.1;CM025008.1;CM025008.1;CM025008.1;CM025008.1;CM025008.1;CM025008.1;CM025008.1;CM025008.1;CM025008.1;CM025008.1;CM025008.1;CM025008.1;CM025008.1;CM025008.1;CM025008.1;CM025008.1;CM025008.1;CM025008.1;CM025008.1;CM025008.1;CM025008.1;CM025008.1;CM025008.1;CM025008.1;CM025008.1;CM025008.1;CM025008.1;CM025008.1;CM025008.1;CM025008.1;CM025008.1;CM025008.1;CM025008.1;CM025008.1;CM025008.1;CM025008.1;CM025008.1;CM025008.1;CM025008.1;CM025008.1;CM025008.1;CM025008.1;CM025008.1;CM025008.1;CM025008.1;CM025008.1;CM025008.1;CM025008.1;CM025008.1;CM025008.1;CM025008.1;CM025008.1;CM025008.1;CM025008.1;CM025008.1;CM025008.1;CM025008.1;CM025008.1;CM025008.1;CM025008.1;CM025008.1;CM025008.1;CM025008.1;CM025008.1;CM025008.1;CM025008.1;CM025008.1;CM025008.1;CM025008.1;CM025008.1;CM025008.1;CM025008.1;CM025008.1;CM025008.1;CM025008.1;CM025008.1;CM025008.1;CM025008.1;CM025008.1;CM025008.1;CM025008.1;CM025008.1;CM025008.1;CM025008.1;CM025008.1;CM025008.1;CM025008.1;CM025008.1;CM025008.1;CM025008.1;CM025008.1;CM025008.1;CM025008.1;CM025008.1;CM025008.1;CM025008.1;CM025008.1;CM025008.1;CM025008.1;CM025008.1;CM025008.1;CM025008.1;CM025008.1;CM025008.1;CM025008.1;CM025008.1;CM025008.1;CM025008.1;CM025008.1;CM025008.1;CM025008.1;CM025008.1;CM025008.1;CM025008.1;CM025008.1;CM025008.1;CM025008.1;CM025008.1;CM025008.1;CM025008.1;CM025008.1;CM025008.1;CM025008.1;CM025008.1;CM025008.1;CM025008.1;CM025008.1;CM025008.1;CM025008.1;CM025008.1;CM025008.1;CM025008.1;CM025008.1;CM025008.1;CM025008.1;CM025008.1;CM025008.1;CM025008.1;CM025008.1;CM025008.1;CM025008.1;CM025008.1;CM025008.1;CM025008.1;CM025008.1;CM025008.1;CM025008.1;CM025008.1;CM025008.1;CM025008.1;CM025008.1;CM025008.1;CM025008.1;CM025008.1;CM025008.1;CM025008.1;CM025008.1;CM025008.1;CM025008.1;CM025008.1;CM025008.1;CM025008.1;CM025008.1;CM025008.1;CM025008.1;CM025008.1;CM025008.1;CM025008.1;CM025008.1;CM025008.1;CM025008.1;CM025008.1;CM025008.1;CM025008.1;CM025008.1;CM025008.1;CM025008.1;CM025008.1;CM025008.1;CM025008.1;CM025008.1;CM025008.1;CM025008.1;CM025008.1;CM025008.1;CM025008.1;CM025008.1;CM025008.1;CM025008.1;CM025008.1;CM025008.1;CM025008.1;CM025008.1;CM025008.1;CM025008.1;CM025008.1;CM025008.1;CM025008.1;CM025008.1;CM025008.1;CM025008.1;CM025008.1;CM025008.1;CM025008.1;CM025008.1;CM025008.1;CM025008.1;CM025008.1;CM025008.1;CM025008.1;CM025008.1;CM025008.1;CM025008.1;CM025008.1;CM025008.1;CM025009.1;CM025009.1;CM025009.1;CM025009.1;CM025009.1;CM025009.1;CM025009.1;CM025009.1;CM025009.1;CM025009.1;CM025009.1;CM025009.1;CM025009.1;CM025009.1;CM025009.1;CM025009.1;CM025009.1;CM025009.1;CM025009.1;CM025009.1;CM025009.1;CM025009.1;CM025009.1;CM025009.1;CM025009.1;CM025009.1;CM025009.1;CM025009.1;CM025009.1;CM025009.1;CM025009.1;CM025009.1;CM025009.1;CM025009.1;CM025009.1;CM025009.1;CM025009.1;CM025009.1;CM025009.1;CM025009.1;CM025009.1;CM025009.1;CM025009.1;CM025009.1;CM025009.1;CM025009.1;CM025009.1;CM025009.1;CM025009.1;CM025009.1;CM025009.1;CM025009.1;CM025009.1;CM025009.1;CM025009.1;CM025009.1;CM025009.1;CM025009.1;CM025009.1;CM025009.1;CM025009.1;CM025009.1;CM025009.1;CM025009.1;CM025009.1;CM025009.1;CM025009.1;CM025009.1;CM025009.1;CM025009.1;CM025009.1;CM025009.1;CM025009.1;CM025009.1;CM025009.1;CM025009.1;CM025009.1;CM025009.1;CM025009.1;CM025009.1;CM025009.1;CM025009.1;CM025009.1;CM025009.1;CM025009.1;CM025009.1;CM025009.1;CM025009.1;CM025009.1;CM025009.1;CM025009.1;CM025009.1;CM025009.1;CM025009.1;CM025009.1;CM025009.1;CM025009.1;CM025009.1;CM025009.1;CM025009.1;CM025009.1;CM025009.1;CM025009.1;CM025009.1;CM025009.1;CM025009.1;CM025009.1;CM025009.1;CM025009.1;CM025009.1;CM025009.1;CM025009.1;CM025009.1;CM025009.1;CM025009.1;CM025009.1;CM025009.1;CM025009.1;CM025009.1;CM025009.1;CM025009.1;CM025009.1;CM025009.1;CM025009.1;CM025009.1;CM025009.1;CM025009.1;CM025009.1;CM025009.1;CM025009.1;CM025009.1;CM025009.1;CM025009.1;CM025009.1;CM025009.1;CM025009.1;CM025009.1;CM025009.1;CM025009.1;CM025009.1;CM025009.1;CM025009.1;CM025009.1;CM025009.1;CM025009.1;CM025009.1;CM025009.1;CM025009.1;CM025009.1;CM025009.1;CM025009.1;CM025009.1;CM025009.1;CM025009.1;CM025009.1;CM025009.1;CM025009.1;CM025009.1;CM025009.1;CM025009.1;CM025009.1;CM025009.1;CM025009.1;CM025009.1;CM025009.1;CM025009.1;CM025009.1;CM025009.1;CM025009.1;CM025009.1;CM025009.1;CM025009.1;CM025009.1;CM025009.1;CM025009.1;CM025009.1;CM025009.1;CM025009.1;CM025009.1;CM025009.1;CM025009.1;CM025009.1;CM025009.1;CM025009.1;CM025009.1;CM025009.1;CM025009.1;CM025009.1;CM025009.1;CM025009.1;CM025009.1;CM025009.1;CM025009.1;CM025009.1;CM025009.1;CM025009.1;CM025009.1;CM025009.1;CM025009.1;CM025009.1;CM025009.1;CM025009.1;CM025009.1;CM025009.1;CM025009.1;CM025009.1;CM025009.1;CM025009.1;CM025009.1;CM025009.1;CM025009.1;CM025009.1;CM025009.1;CM025009.1;CM025009.1;CM025009.1;CM025009.1;CM025009.1;CM025009.1;CM025009.1;CM025009.1;CM025009.1;CM025009.1;CM025009.1;CM025009.1;CM025009.1;CM025009.1;CM025009.1;CM025009.1;CM025009.1;CM025009.1;CM025009.1;CM025009.1;CM025009.1;CM025009.1;CM025009.1;CM025009.1;CM025009.1;CM025009.1;CM025009.1;CM025010.1;CM025010.1;CM025010.1;CM025010.1;CM025010.1;CM025010.1;CM025010.1;CM025010.1;CM025010.1;CM025010.1;CM025010.1;CM025010.1;CM025010.1;CM025010.1;CM025010.1;CM025010.1;CM025010.1;CM025010.1;CM025010.1;CM025010.1;CM025010.1;CM025010.1;CM025010.1;CM025010.1;CM025010.1;CM025010.1;CM025010.1;CM025010.1;CM025010.1;CM025010.1;CM025010.1;CM025010.1;CM025010.1;CM025010.1;CM025010.1;CM025010.1;CM025010.1;CM025010.1;CM025010.1;CM025010.1;CM025010.1;CM025010.1;CM025010.1;CM025010.1;CM025010.1;CM025010.1;CM025010.1;CM025010.1;CM025010.1;CM025010.1;CM025010.1;CM025010.1;CM025010.1;CM025010.1;CM025010.1;CM025010.1;CM025010.1;CM025010.1;CM025010.1;CM025010.1;CM025010.1;CM025010.1;CM025010.1;CM025010.1;CM025010.1;CM025010.1;CM025010.1;CM025010.1;CM025010.1;CM025010.1;CM025010.1;CM025010.1;CM025010.1;CM025010.1;CM025010.1;CM025010.1;CM025010.1;CM025010.1;CM025010.1;CM025010.1;CM025010.1;CM025010.1;CM025010.1;CM025010.1;CM025010.1;CM025010.1;CM025010.1;CM025010.1;CM025010.1;CM025010.1;CM025010.1;CM025010.1;CM025010.1;CM025010.1;CM025010.1;CM025010.1;CM025010.1;CM025010.1;CM025010.1;CM025010.1;CM025010.1;CM025010.1;CM025010.1;CM025010.1;CM025010.1;CM025010.1;CM025010.1;CM025010.1;CM025010.1;CM025010.1;CM025010.1;CM025010.1;CM025010.1;CM025010.1;CM025010.1;CM025010.1;CM025010.1;CM025010.1;CM025010.1;CM025010.1;CM025010.1;CM025010.1;CM025010.1;CM025010.1;CM025010.1;CM025010.1;CM025010.1;CM025010.1;CM025010.1;CM025010.1;CM025010.1;CM025010.1;CM025010.1;CM025010.1;CM025010.1;CM025010.1;CM025010.1;CM025010.1;CM025010.1;CM025010.1;CM025010.1;CM025010.1;CM025010.1;CM025010.1;CM025010.1;CM025010.1;CM025010.1;CM025010.1;CM025010.1;CM025010.1;CM025010.1;CM025010.1;CM025010.1;CM025010.1;CM025010.1;CM025010.1;CM025010.1;CM025010.1;CM025010.1;CM025010.1;CM025010.1;CM025010.1;CM025010.1;CM025010.1;CM025010.1;CM025010.1;CM025010.1;CM025010.1;CM025011.1;CM025011.1;CM025011.1;CM025011.1;CM025011.1;CM025011.1;CM025011.1;CM025011.1;CM025011.1;CM025011.1;CM025011.1;CM025011.1;CM025011.1;CM025011.1;CM025011.1;CM025011.1;CM025011.1;CM025011.1;CM025011.1;CM025011.1;CM025011.1;CM025011.1;CM025011.1;CM025011.1;CM025011.1;CM025011.1;CM025011.1;CM025011.1;CM025011.1;CM025011.1;CM025011.1;CM025011.1;CM025011.1;CM025011.1;CM025011.1;CM025011.1;CM025011.1;CM025011.1;CM025011.1;CM025011.1;CM025011.1;CM025011.1;CM025011.1;CM025011.1;CM025011.1;CM025011.1;CM025011.1;CM025011.1;CM025011.1;CM025011.1;CM025011.1;CM025011.1;CM025011.1;CM025011.1;CM025011.1;CM025011.1;CM025011.1;CM025011.1;CM025011.1;CM025011.1;CM025011.1;CM025011.1;CM025011.1;CM025011.1;CM025011.1;CM025011.1;CM025011.1;CM025011.1;CM025011.1;CM025011.1;CM025011.1;CM025011.1;CM025011.1;CM025011.1;CM025011.1;CM025011.1;CM025011.1;CM025011.1;CM025011.1;CM025011.1;CM025011.1;CM025011.1;CM025011.1;CM025011.1;CM025011.1;CM025011.1;CM025011.1;CM025011.1;CM025011.1;CM025011.1;CM025011.1;CM025011.1;CM025011.1;CM025011.1;CM025011.1;CM025011.1;CM025011.1;CM025011.1;CM025011.1;CM025011.1;CM025011.1;CM025011.1;CM025011.1;CM025011.1;CM025011.1;CM025011.1;CM025011.1;CM025011.1;CM025011.1;CM025011.1;CM025011.1;CM025011.1;CM025011.1;CM025011.1;CM025011.1;CM025011.1;CM025011.1;CM025011.1;CM025011.1;CM025011.1;CM025011.1;CM025011.1;CM025011.1;CM025011.1;CM025011.1;CM025011.1;CM025011.1;CM025011.1;CM025011.1;CM025011.1;CM025011.1;CM025011.1;CM025011.1;CM025011.1;CM025011.1;CM025011.1;CM025011.1;CM025011.1;CM025011.1;CM025011.1;CM025011.1;CM025011.1;CM025011.1;CM025011.1;CM025011.1;CM025011.1;CM025011.1;CM025011.1;CM025011.1;CM025011.1;CM025011.1;CM025011.1;CM025011.1;CM025011.1;CM025011.1;CM025011.1;CM025011.1;CM025011.1;CM025011.1;CM025011.1;CM025011.1;CM025011.1;CM025011.1;CM025011.1;CM025011.1;CM025011.1;CM025011.1;CM025011.1;CM025011.1;CM025011.1;CM025011.1;CM025011.1;CM025011.1;CM025012.1;CM025012.1;CM025012.1;CM025012.1;CM025012.1;CM025012.1;CM025012.1;CM025012.1;CM025012.1;CM025012.1;CM025012.1;CM025012.1;CM025012.1;CM025012.1;CM025012.1;CM025012.1;CM025012.1;CM025012.1;CM025012.1;CM025012.1;CM025012.1;CM025012.1;CM025012.1;CM025012.1;CM025012.1;CM025012.1;CM025012.1;CM025012.1;CM025012.1;CM025012.1;CM025012.1;CM025012.1;CM025012.1;CM025012.1;CM025012.1;CM025012.1;CM025012.1;CM025012.1;CM025012.1;CM025012.1;CM025012.1;CM025012.1;CM025012.1;CM025012.1;CM025012.1;CM025012.1;CM025012.1;CM025012.1;CM025012.1;CM025012.1;CM025012.1;CM025012.1;CM025012.1;CM025012.1;CM025012.1;CM025012.1;CM025012.1;CM025012.1;CM025012.1;CM025012.1;CM025012.1;CM025012.1;CM025012.1;CM025012.1;CM025012.1;CM025012.1;CM025012.1;CM025012.1;CM025012.1;CM025012.1;CM025012.1;CM025012.1;CM025012.1;CM025012.1;CM025012.1;CM025012.1;CM025012.1;CM025012.1;CM025012.1;CM025012.1;CM025012.1;CM025012.1;CM025012.1;CM025012.1;CM025012.1;CM025012.1;CM025012.1;CM025012.1;CM025012.1;CM025012.1;CM025012.1;CM025012.1;CM025012.1;CM025012.1;CM025012.1;CM025012.1;CM025012.1;CM025012.1;CM025012.1;CM025012.1;CM025012.1;CM025012.1;CM025012.1;CM025012.1;CM025012.1;CM025012.1;CM025012.1;CM025012.1;CM025012.1;CM025012.1;CM025012.1;CM025012.1;CM025012.1;CM025012.1;CM025012.1;CM025012.1;CM025012.1;CM025012.1;CM025012.1;CM025012.1;CM025012.1;CM025012.1;CM025012.1;CM025012.1;CM025012.1;CM025012.1;CM025012.1;CM025012.1;CM025012.1;CM025012.1;CM025012.1;CM025012.1;CM025012.1;CM025012.1;CM025012.1;CM025012.1;CM025012.1;CM025012.1;CM025012.1;CM025012.1;CM025012.1;CM025012.1;CM025012.1;CM025012.1;CM025012.1;CM025012.1;CM025012.1;CM025012.1;CM025012.1;CM025012.1;CM025012.1;CM025012.1;CM025012.1;CM025012.1;CM025012.1;CM025012.1;CM025012.1;CM025012.1;CM025012.1;CM025013.1;CM025013.1;CM025013.1;CM025013.1;CM025013.1;CM025013.1;CM025013.1;CM025013.1;CM025013.1;CM025013.1;CM025013.1;CM025013.1;CM025013.1;CM025013.1;CM025013.1;CM025013.1;CM025013.1;CM025013.1;CM025013.1;CM025013.1;CM025013.1;CM025013.1;CM025013.1;CM025013.1;CM025013.1;CM025013.1;CM025013.1;CM025013.1;CM025013.1;CM025013.1;CM025013.1;CM025013.1;CM025013.1;CM025013.1;CM025013.1;CM025013.1;CM025013.1;CM025013.1;CM025013.1;CM025013.1;CM025013.1;CM025013.1;CM025013.1;CM025013.1;CM025013.1;CM025013.1;CM025013.1;CM025013.1;CM025013.1;CM025013.1;CM025013.1;CM025013.1;CM025013.1;CM025013.1;CM025013.1;CM025013.1;CM025013.1;CM025013.1;CM025013.1;CM025013.1;CM025013.1;CM025013.1;CM025013.1;CM025013.1;CM025013.1;CM025013.1;CM025013.1;CM025013.1;CM025013.1;CM025013.1;CM025013.1;CM025013.1;CM025013.1;CM025013.1;CM025013.1;CM025013.1;CM025013.1;CM025013.1;CM025013.1;CM025013.1;CM025013.1;CM025013.1;CM025013.1;CM025013.1;CM025013.1;CM025013.1;CM025013.1;CM025013.1;CM025013.1;CM025013.1;CM025013.1;CM025013.1;CM025013.1;CM025013.1;CM025013.1;CM025013.1;CM025013.1;CM025013.1;CM025013.1;CM025013.1;CM025013.1;CM025013.1;CM025013.1;CM025013.1;CM025013.1;CM025013.1;CM025013.1;CM025013.1;CM025013.1;CM025013.1;CM025013.1;CM025013.1;CM025013.1;CM025013.1;CM025013.1;CM025013.1;CM025013.1;CM025013.1;CM025013.1;CM025013.1;CM025013.1;CM025013.1;CM025013.1;CM025013.1;CM025013.1;CM025013.1;CM025013.1;CM025013.1;CM025013.1;CM025013.1;CM025013.1;CM025013.1;CM025013.1;CM025013.1;CM025013.1;CM025013.1;CM025013.1;CM025013.1;CM025013.1;CM025013.1;CM025013.1;CM025013.1;CM025013.1;CM025013.1;CM025013.1;CM025013.1;CM025013.1;CM025013.1;CM025013.1;CM025013.1;CM025013.1;CM025013.1;CM025013.1;CM025013.1;CM025013.1;CM025013.1;CM025013.1;CM025013.1;CM025013.1;CM025013.1;CM025013.1;CM025013.1;CM025013.1;CM025013.1;CM025013.1;CM025013.1;CM025013.1;CM025013.1;CM025013.1;CM025013.1;CM025013.1;CM025013.1;CM025013.1;CM025013.1;CM025013.1;CM025013.1;CM025013.1;CM025013.1;CM025013.1;CM025013.1;CM025013.1;CM025013.1;CM025013.1;CM025013.1;CM025013.1;CM025013.1;CM025013.1;CM025013.1;CM025013.1;CM025013.1;CM025013.1;CM025013.1;CM025013.1;CM025013.1;CM025013.1;CM025013.1;CM025013.1;CM025013.1;CM025014.1;CM025014.1;CM025014.1;CM025014.1;CM025014.1;CM025014.1;CM025014.1;CM025014.1;CM025014.1;CM025014.1;CM025014.1;CM025014.1;CM025014.1;CM025014.1;CM025014.1;CM025014.1;CM025014.1;CM025014.1;CM025014.1;CM025014.1;CM025014.1;CM025014.1;CM025014.1;CM025014.1;CM025014.1;CM025014.1;CM025014.1;CM025014.1;CM025014.1;CM025014.1;CM025014.1;CM025014.1;CM025014.1;CM025014.1;CM025014.1;CM025014.1;CM025014.1;CM025014.1;CM025014.1;CM025014.1;CM025014.1;CM025014.1;CM025014.1;CM025014.1;CM025014.1;CM025014.1;CM025014.1;CM025014.1;CM025014.1;CM025014.1;CM025014.1;CM025014.1;CM025014.1;CM025014.1;CM025014.1;CM025014.1;CM025014.1;CM025014.1;CM025014.1;CM025014.1;CM025014.1;CM025014.1;CM025014.1;CM025014.1;CM025014.1;CM025014.1;CM025014.1;CM025014.1;CM025014.1;CM025014.1;CM025014.1;CM025014.1;CM025014.1;CM025014.1;CM025014.1;CM025014.1;CM025014.1;CM025014.1;CM025014.1;CM025014.1;CM025014.1;CM025014.1;CM025014.1;CM025014.1;CM025014.1;CM025014.1;CM025014.1;CM025014.1;CM025014.1;CM025014.1;CM025014.1;CM025014.1;CM025014.1;CM025014.1;CM025014.1;CM025014.1;CM025014.1;CM025014.1;CM025014.1;CM025014.1;CM025014.1;CM025014.1;CM025014.1;CM025014.1;CM025014.1;CM025014.1;CM025014.1;CM025014.1;CM025014.1;CM025014.1;CM025014.1;CM025014.1;CM025014.1;CM025014.1;CM025014.1;CM025014.1;CM025014.1;CM025014.1;CM025014.1;CM025014.1;CM025014.1;CM025014.1;CM025014.1;CM025014.1;CM025014.1;CM025014.1;CM025014.1;CM025014.1;CM025014.1;CM025014.1;CM025014.1;CM025014.1;CM025014.1;CM025014.1;CM025014.1;CM025015.1;CM025015.1;CM025015.1;CM025015.1;CM025015.1;CM025015.1;CM025015.1;CM025015.1;CM025015.1;CM025015.1;CM025015.1;CM025015.1;CM025015.1;CM025015.1;CM025015.1;CM025015.1;CM025015.1;CM025015.1;CM025015.1;CM025015.1;CM025015.1;CM025015.1;CM025015.1;CM025015.1;CM025015.1;CM025015.1;CM025015.1;CM025015.1;CM025015.1;CM025015.1;CM025015.1;CM025015.1;CM025015.1;CM025015.1;CM025015.1;CM025015.1;CM025015.1;CM025015.1;CM025015.1;CM025015.1;CM025015.1;CM025015.1;CM025015.1;CM025015.1;CM025015.1;CM025015.1;CM025015.1;CM025015.1;CM025015.1;CM025015.1;CM025015.1;CM025015.1;CM025015.1;CM025015.1;CM025015.1;CM025015.1;CM025015.1;CM025015.1;CM025015.1;CM025015.1;CM025015.1;CM025015.1;CM025015.1;CM025015.1;CM025015.1;CM025015.1;CM025015.1;CM025015.1;CM025015.1;CM025015.1;CM025015.1;CM025015.1;CM025015.1;CM025015.1;CM025015.1;CM025015.1;CM025015.1;CM025015.1;CM025015.1;CM025015.1;CM025015.1;CM025015.1;CM025015.1;CM025015.1;CM025015.1;CM025015.1;CM025015.1;CM025015.1;CM025015.1;CM025015.1;CM025015.1;CM025015.1;CM025015.1;CM025015.1;CM025015.1;CM025015.1;CM025015.1;CM025015.1;CM025015.1;CM025015.1;CM025015.1;CM025015.1;CM025015.1;CM025015.1;CM025015.1;CM025015.1;CM025015.1;CM025015.1;CM025015.1;CM025015.1;CM025015.1;CM025015.1;CM025015.1;CM025015.1;CM025015.1;CM025015.1;CM025015.1;CM025015.1;CM025015.1;CM025015.1;CM025015.1;CM025015.1;CM025015.1;CM025015.1;CM025015.1;CM025015.1;CM025015.1;CM025015.1;CM025015.1;CM025015.1;CM025015.1;CM025015.1;CM025015.1;CM025015.1;CM025015.1;CM025015.1;CM025015.1;CM025015.1;CM025015.1;CM025015.1;CM025015.1;CM025015.1;CM025015.1;CM025015.1;CM025015.1;CM025015.1;CM025015.1;CM025015.1;CM025015.1;CM025015.1;CM025015.1;CM025015.1;CM025015.1;CM025015.1;CM025015.1;CM025015.1;CM025015.1;CM025015.1;CM025015.1;CM025015.1;CM025015.1;CM025015.1;CM025015.1;CM025015.1;CM025015.1;CM025015.1;CM025015.1;CM025015.1;CM025015.1;CM025015.1;CM025015.1;CM025015.1;CM025015.1;CM025015.1;CM025015.1;CM025015.1;CM025015.1;CM025015.1;CM025015.1;CM025015.1;CM025015.1;CM025015.1;CM025015.1;CM025015.1;CM025015.1;CM025015.1;CM025015.1;CM025015.1;CM025015.1;CM025015.1;CM025015.1;CM025015.1;CM025015.1;CM025015.1;CM025015.1;CM025015.1;CM025015.1;CM025015.1;CM025015.1;CM025015.1;CM025015.1;CM025015.1;CM025015.1;CM025015.1;CM025015.1;CM025015.1;CM025015.1;CM025015.1;CM025015.1;CM025015.1;CM025015.1;CM025016.1;CM025016.1;CM025016.1;CM025016.1;CM025016.1;CM025016.1;CM025016.1;CM025016.1;CM025016.1;CM025016.1;CM025016.1;CM025016.1;CM025016.1;CM025016.1;CM025016.1;CM025016.1;CM025016.1;CM025016.1;CM025016.1;CM025016.1;CM025016.1;CM025016.1;CM025016.1;CM025016.1;CM025016.1;CM025016.1;CM025016.1;CM025016.1;CM025016.1;CM025016.1;CM025016.1;CM025016.1;CM025016.1;CM025016.1;CM025016.1;CM025016.1;CM025016.1;CM025016.1;CM025016.1;CM025016.1;CM025016.1;CM025016.1;CM025016.1;CM025016.1;CM025016.1;CM025016.1;CM025016.1;CM025016.1;CM025016.1;CM025016.1;CM025016.1;CM025016.1;CM025016.1;CM025016.1;CM025016.1;CM025016.1;CM025016.1;CM025016.1;CM025016.1;CM025016.1;CM025016.1;CM025016.1;CM025016.1;CM025016.1;CM025016.1;CM025016.1;CM025016.1;CM025016.1;CM025016.1;CM025016.1;CM025016.1;CM025016.1;CM025016.1;CM025016.1;CM025016.1;CM025016.1;CM025016.1;CM025016.1;CM025016.1;CM025016.1;CM025016.1;CM025016.1;CM025016.1;CM025016.1;CM025016.1;CM025016.1;CM025016.1;CM025016.1;CM025016.1;CM025016.1;CM025016.1;CM025016.1;CM025016.1;CM025016.1;CM025016.1;CM025016.1;CM025016.1;CM025016.1;CM025016.1;CM025016.1;CM025016.1;CM025016.1;CM025016.1;CM025016.1;CM025016.1;CM025016.1;CM025016.1;CM025016.1;CM025016.1;CM025016.1;CM025016.1;CM025016.1;CM025016.1;CM025016.1;CM025016.1;CM025016.1;CM025016.1;CM025016.1;CM025016.1;CM025016.1;CM025016.1;CM025016.1;CM025016.1;CM025016.1;CM025016.1;CM025016.1;CM025016.1;CM025016.1;CM025016.1;CM025016.1;CM025016.1;CM025016.1;CM025016.1;CM025016.1;CM025016.1;CM025016.1;CM025016.1;CM025016.1;CM025016.1;CM025016.1;CM025016.1;CM025016.1;CM025016.1;CM025016.1;CM025016.1;CM025016.1;CM025016.1;CM025016.1;CM025016.1;CM025016.1;CM025016.1;CM025016.1;CM025016.1;CM025016.1;CM025016.1;CM025016.1;CM025016.1;CM025016.1;CM025016.1;CM025016.1;CM025016.1;CM025016.1;CM025016.1;CM025016.1;CM025016.1;CM025016.1;CM025016.1;CM025016.1;CM025016.1;CM025016.1;CM025016.1;CM025016.1;CM025016.1;CM025016.1;CM025016.1;CM025016.1;CM025016.1;CM025016.1;CM025016.1;CM025016.1;CM025016.1;CM025016.1;CM025016.1;CM025016.1;CM025016.1;CM025017.1;CM025017.1;CM025017.1;CM025017.1;CM025017.1;CM025017.1;CM025017.1;CM025017.1;CM025017.1;CM025017.1;CM025017.1;CM025017.1;CM025017.1;CM025017.1;CM025017.1;CM025017.1;CM025017.1;CM025017.1;CM025017.1;CM025017.1;CM025017.1;CM025017.1;CM025017.1;CM025017.1;CM025017.1;CM025017.1;CM025017.1;CM025017.1;CM025017.1;CM025017.1;CM025017.1;CM025017.1;CM025017.1;CM025017.1;CM025017.1;CM025017.1;CM025017.1;CM025017.1;CM025017.1;CM025017.1;CM025017.1;CM025017.1;CM025017.1;CM025017.1;CM025017.1;CM025017.1;CM025017.1;CM025017.1;CM025017.1;CM025017.1;CM025017.1;CM025017.1;CM025017.1;CM025017.1;CM025017.1;CM025017.1;CM025017.1;CM025017.1;CM025017.1;CM025017.1;CM025017.1;CM025017.1;CM025017.1;CM025017.1;CM025017.1;CM025017.1;CM025017.1;CM025017.1;CM025017.1;CM025017.1;CM025017.1;CM025017.1;CM025017.1;CM025017.1;CM025017.1;CM025017.1;CM025017.1;CM025017.1;CM025017.1;CM025017.1;CM025017.1;CM025017.1;CM025017.1;CM025017.1;CM025017.1;CM025017.1;CM025017.1;CM025017.1;CM025017.1;CM025017.1;CM025017.1;CM025017.1;CM025017.1;CM025017.1;CM025017.1;CM025017.1;CM025017.1;CM025017.1;CM025017.1;CM025017.1;CM025017.1;CM025017.1;CM025017.1;CM025017.1;CM025017.1;CM025017.1;CM025017.1;CM025017.1;CM025017.1;CM025017.1;CM025017.1;CM025017.1;CM025017.1;CM025017.1;CM025017.1;CM025017.1;CM025017.1;CM025017.1;CM025017.1;CM025017.1;CM025017.1;CM025017.1;CM025017.1;CM025017.1;CM025017.1;CM025017.1;CM025017.1;CM025017.1;CM025017.1;CM025017.1;CM025017.1;CM025017.1;CM025017.1;CM025017.1;CM025017.1;CM025017.1;CM025017.1;CM025017.1;CM025017.1;CM025017.1;CM025017.1;CM025017.1;CM025017.1;CM025017.1;CM025017.1;CM025018.1;CM025018.1;CM025018.1;CM025018.1;CM025018.1;CM025018.1;CM025018.1;CM025018.1;CM025018.1;CM025018.1;CM025018.1;CM025018.1;CM025018.1;CM025018.1;CM025018.1;CM025018.1;CM025018.1;CM025018.1;CM025018.1;CM025018.1;CM025018.1;CM025018.1;CM025018.1;CM025018.1;CM025018.1;CM025018.1;CM025018.1;CM025018.1;CM025018.1;CM025018.1;CM025018.1;CM025018.1;CM025018.1;CM025018.1;CM025018.1;CM025018.1;CM025018.1;CM025018.1;CM025018.1;CM025018.1;CM025018.1;CM025018.1;CM025018.1;CM025018.1;CM025018.1;CM025018.1;CM025018.1;CM025018.1;CM025018.1;CM025018.1;CM025018.1;CM025018.1;CM025018.1;CM025018.1;CM025018.1;CM025018.1;CM025018.1;CM025018.1;CM025018.1;CM025018.1;CM025018.1;CM025018.1;CM025018.1;CM025018.1;CM025018.1;CM025018.1;CM025018.1;CM025018.1;CM025018.1;CM025018.1;CM025018.1;CM025018.1;CM025018.1;CM025018.1;CM025018.1;CM025018.1;CM025018.1;CM025018.1;CM025018.1;CM025018.1;CM025018.1;CM025018.1;CM025018.1;CM025018.1;CM025018.1;CM025018.1;CM025018.1;CM025018.1;CM025018.1;CM025018.1;CM025018.1;CM025018.1;CM025018.1;CM025018.1;CM025018.1;CM025018.1;CM025018.1;CM025018.1;CM025018.1;CM025018.1;CM025018.1;CM025018.1;CM025018.1;CM025018.1;CM025018.1;CM025018.1;CM025018.1;CM025018.1;CM025018.1;CM025018.1;CM025018.1;CM025018.1;CM025018.1;CM025018.1;CM025018.1;CM025018.1;CM025018.1;CM025018.1;CM025018.1;CM025018.1;CM025018.1;CM025018.1;CM025018.1;CM025018.1;CM025018.1;CM025018.1;CM025018.1;CM025018.1;CM025018.1;CM025018.1;CM025018.1;CM025018.1;CM025018.1;CM025018.1;CM025018.1;CM025018.1;CM025018.1;CM025018.1;CM025018.1;CM025018.1;CM025018.1;CM025018.1;CM025018.1;CM025018.1;CM025018.1;CM025018.1;CM025018.1;CM025018.1;CM025018.1;CM025018.1;CM025018.1;CM025018.1;CM025018.1;CM025018.1;CM025018.1;CM025018.1;CM025018.1;CM025018.1;CM025018.1;CM025018.1;CM025018.1;CM025018.1;CM025018.1;CM025018.1;CM025018.1;CM025018.1;CM025018.1;CM025018.1;CM025018.1;CM025018.1;CM025018.1;CM025018.1;CM025018.1;CM025018.1;CM025018.1;CM025018.1;CM025018.1;CM025018.1;CM025018.1;CM025019.1;CM025019.1;CM025019.1;CM025019.1;CM025019.1;CM025019.1;CM025019.1;CM025019.1;CM025019.1;CM025019.1;CM025019.1;CM025019.1;CM025019.1;CM025019.1;CM025019.1;CM025019.1;CM025019.1;CM025019.1;CM025019.1;CM025019.1;CM025019.1;CM025019.1;CM025019.1;CM025019.1;CM025019.1;CM025019.1;CM025019.1;CM025019.1;CM025019.1;CM025019.1;CM025019.1;CM025019.1;CM025019.1;CM025019.1;CM025019.1;CM025019.1;CM025019.1;CM025019.1;CM025019.1;CM025019.1;CM025019.1;CM025019.1;CM025019.1;CM025019.1;CM025019.1;CM025019.1;CM025019.1;CM025019.1;CM025019.1;CM025019.1;CM025019.1;CM025019.1;CM025019.1;CM025019.1;CM025019.1;CM025019.1;CM025019.1;CM025019.1;CM025019.1;CM025019.1;CM025019.1;CM025019.1;CM025019.1;CM025019.1;CM025019.1;CM025019.1;CM025019.1;CM025019.1;CM025019.1;CM025019.1;CM025019.1;CM025019.1;CM025019.1;CM025019.1;CM025019.1;CM025019.1;CM025019.1;CM025019.1;CM025019.1;CM025019.1;CM025019.1;CM025020.1;CM025020.1;CM025020.1;CM025020.1;CM025020.1;CM025020.1;CM025020.1;CM025020.1;CM025020.1;CM025020.1;CM025020.1;CM025020.1;CM025020.1;CM025020.1;CM025020.1;CM025020.1;CM025020.1;CM025020.1;CM025020.1;CM025020.1;CM025020.1;CM025020.1;CM025020.1;CM025020.1;CM025020.1;CM025020.1;CM025020.1;CM025020.1;CM025020.1;CM025020.1;CM025020.1;CM025020.1;CM025020.1;CM025020.1;CM025020.1;CM025020.1;CM025020.1;CM025020.1;CM025020.1;CM025020.1;CM025020.1;CM025020.1;CM025020.1;CM025020.1;CM025020.1;CM025020.1;CM025020.1;CM025020.1;CM025020.1;CM025020.1;CM025020.1;CM025020.1;CM025020.1;CM025020.1;CM025020.1;CM025020.1;CM025020.1;CM025020.1;CM025020.1;CM025020.1;CM025020.1;CM025020.1;CM025020.1;CM025020.1;CM025020.1;CM025020.1;CM025020.1;CM025020.1;CM025020.1;CM025020.1;CM025020.1;CM025020.1;CM025020.1;CM025020.1;CM025020.1;CM025020.1;CM025020.1;CM025020.1;CM025020.1;CM025020.1;CM025020.1;CM025020.1;CM025020.1;CM025020.1;CM025020.1;CM025020.1;CM025020.1;CM025020.1;CM025020.1;CM025020.1;CM025020.1;CM025020.1;CM025020.1;CM025020.1;CM025020.1;CM025020.1;CM025020.1;CM025020.1;CM025020.1;CM025021.1;CM025021.1;CM025021.1;CM025021.1;CM025021.1;CM025021.1;CM025021.1;CM025021.1;CM025021.1;CM025021.1;CM025021.1;CM025021.1;CM025021.1;CM025021.1;CM025021.1;CM025021.1;CM025021.1;CM025021.1;CM025021.1;CM025021.1;CM025021.1;CM025021.1;CM025021.1;CM025021.1;CM025021.1;CM025021.1;CM025021.1;CM025021.1;CM025021.1;CM025021.1;CM025021.1;CM025021.1;CM025021.1;CM025021.1;CM025021.1;CM025021.1;CM025021.1;CM025021.1;CM025021.1;CM025021.1;CM025021.1;CM025021.1;CM025021.1;CM025021.1;CM025021.1;CM025021.1;CM025021.1;CM025021.1;CM025021.1;CM025021.1;CM025021.1;CM025021.1;CM025021.1;CM025021.1;CM025021.1;CM025021.1;CM025021.1;CM025021.1;CM025021.1;CM025021.1;CM025021.1;CM025021.1;CM025021.1;CM025021.1;CM025021.1;CM025021.1;CM025021.1;CM025021.1;CM025021.1;CM025021.1;CM025021.1;CM025021.1;CM025021.1;CM025021.1;CM025021.1;CM025021.1;CM025021.1;CM025021.1;CM025021.1;CM025021.1;CM025021.1;CM025021.1;CM025021.1;CM025021.1;CM025021.1;CM025021.1;CM025021.1;CM025021.1;CM025021.1;CM025021.1;CM025021.1;CM025021.1;CM025021.1;CM025021.1;CM025021.1;CM025021.1;CM025021.1;CM025021.1;CM025021.1;CM025021.1;CM025021.1;CM025021.1;CM025021.1;CM025021.1;CM025021.1;CM025021.1;CM025021.1;CM025021.1;CM025021.1;CM025021.1;CM025021.1;CM025021.1;CM025021.1;CM025021.1;CM025021.1;CM025021.1;CM025021.1;CM025021.1;CM025021.1;CM025021.1;CM025021.1;CM025021.1;CM025021.1;CM025021.1;CM025021.1;CM025021.1;CM025021.1;CM025021.1;CM025021.1;CM025021.1;CM025021.1;CM025021.1;CM025021.1;CM025021.1;CM025021.1;CM025021.1;CM025021.1;CM025021.1;CM025021.1;CM025021.1;CM025021.1;CM025021.1;CM025021.1;CM025021.1;CM025021.1;CM025021.1;CM025021.1;CM025021.1;CM025021.1;CM025021.1;CM025021.1;CM025021.1;CM025021.1;CM025021.1;CM025021.1;CM025021.1;CM025021.1;CM025021.1;CM025021.1;CM025021.1;CM025021.1;CM025021.1;CM025021.1;CM025021.1;CM025021.1;CM025021.1;CM025021.1;CM025021.1;CM025021.1;CM025021.1;CM025021.1;CM025021.1;CM025021.1;CM025021.1;CM025021.1;CM025021.1;CM025021.1;CM025021.1;CM025021.1;CM025021.1;CM025021.1;CM025022.1;CM025022.1;CM025022.1;CM025022.1;CM025022.1;CM025022.1;CM025022.1;CM025022.1;CM025022.1;CM025022.1;CM025022.1;CM025022.1;CM025022.1;CM025022.1;CM025022.1;CM025022.1;CM025022.1;CM025022.1;CM025022.1;CM025022.1;CM025022.1;CM025022.1;CM025022.1;CM025022.1;CM025022.1;CM025022.1;CM025022.1;CM025022.1;CM025022.1;CM025022.1;CM025022.1;CM025022.1;CM025022.1;CM025022.1;CM025022.1;CM025022.1;CM025022.1;CM025022.1;CM025022.1;CM025022.1;CM025022.1;CM025022.1;CM025022.1;CM025022.1;CM025022.1;CM025022.1;CM025022.1;CM025022.1;CM025022.1;CM025022.1;CM025022.1;CM025022.1;CM025022.1;CM025022.1;CM025022.1;CM025022.1;CM025022.1;CM025022.1;CM025022.1;CM025022.1;CM025022.1;CM025022.1;CM025022.1;CM025022.1;CM025022.1;CM025022.1;CM025022.1;CM025022.1;CM025022.1;CM025022.1;CM025022.1;CM025022.1;CM025022.1;CM025022.1;CM025022.1;CM025022.1;CM025022.1;CM025022.1;CM025022.1;CM025022.1;CM025022.1;CM025022.1;CM025022.1;CM025022.1;CM025022.1;CM025022.1;CM025022.1;CM025022.1;CM025022.1;CM025022.1;CM025022.1;CM025022.1;CM025022.1;CM025022.1;CM025022.1;CM025022.1;CM025022.1;CM025022.1;CM025022.1;CM025022.1;CM025022.1;CM025022.1;CM025022.1;CM025022.1;CM025022.1;CM025022.1;CM025022.1;CM025022.1;CM025022.1;CM025022.1;CM025022.1;CM025022.1;CM025022.1;CM025022.1;CM025022.1;CM025022.1;CM025022.1;CM025022.1;CM025022.1;CM025022.1;CM025022.1;CM025022.1;CM025022.1;CM025022.1;CM025022.1;CM025022.1;CM025022.1;CM025022.1;CM025022.1;CM025022.1;CM025022.1;CM025022.1;CM025022.1;CM025022.1;CM025022.1;CM025022.1;CM025023.1;CM025023.1;CM025023.1;CM025023.1;CM025023.1;CM025023.1;CM025023.1;CM025023.1;CM025023.1;CM025023.1;CM025023.1;CM025023.1;CM025023.1;CM025023.1;CM025023.1;CM025023.1;CM025023.1;CM025023.1;CM025023.1;CM025023.1;CM025023.1;CM025023.1;CM025023.1;CM025023.1;CM025023.1;CM025023.1;CM025023.1;CM025023.1;CM025023.1;CM025023.1;CM025023.1;CM025023.1;CM025023.1;CM025023.1;CM025023.1;CM025023.1;CM025023.1;CM025023.1;CM025023.1;CM025023.1;CM025023.1;CM025023.1;CM025023.1;CM025023.1;CM025023.1;CM025023.1;CM025023.1;CM025023.1;CM025023.1;CM025023.1;CM025023.1;CM025023.1;CM025023.1;CM025023.1;CM025023.1;CM025023.1;CM025023.1;CM025023.1;CM025023.1;CM025023.1;CM025023.1;CM025023.1;CM025023.1;CM025023.1;CM025023.1;CM025023.1;CM025023.1;CM025023.1;CM025023.1;CM025023.1;CM025023.1;CM025023.1;CM025023.1;CM025023.1;CM025023.1;CM025023.1;CM025023.1;CM025023.1;CM025023.1;CM025023.1;CM025023.1;CM025023.1;CM025023.1;CM025023.1;CM025023.1;CM025023.1;CM025023.1;CM025023.1;CM025023.1;CM025023.1;CM025023.1;CM025023.1;CM025023.1;CM025023.1;CM025023.1;CM025023.1;CM025023.1;CM025023.1;CM025023.1;CM025023.1;CM025023.1;CM025023.1;CM025023.1;CM025023.1;CM025023.1;CM025023.1;CM025023.1;CM025023.1;CM025023.1;CM025023.1;CM025023.1;CM025023.1;CM025023.1;CM025023.1;CM025023.1;CM025023.1;CM025023.1;CM025023.1;CM025023.1;CM025023.1;CM025023.1;CM025023.1;CM025023.1;CM025023.1;CM025023.1;CM025023.1;CM025023.1;CM025023.1;CM025023.1;CM025023.1;CM025023.1;CM025023.1;CM025023.1;CM025023.1;CM025023.1;CM025023.1;CM025024.1;CM025024.1;CM025024.1;CM025024.1;CM025024.1;CM025024.1;CM025024.1;CM025024.1;CM025024.1;CM025024.1;CM025024.1;CM025024.1;CM025024.1;CM025024.1;CM025024.1;CM025024.1;CM025024.1;CM025024.1;CM025024.1;CM025024.1;CM025024.1;CM025024.1;CM025024.1;CM025024.1;CM025024.1;CM025024.1;CM025024.1;CM025024.1;CM025024.1;CM025024.1;CM025024.1;CM025024.1;CM025024.1;CM025024.1;CM025024.1;CM025024.1;CM025024.1;CM025024.1;CM025024.1;CM025024.1;CM025024.1;CM025024.1;CM025024.1;CM025024.1;CM025024.1;CM025024.1;CM025024.1;CM025024.1;CM025024.1;CM025024.1;CM025024.1;CM025024.1;CM025024.1;CM025024.1;CM025024.1;CM025024.1;CM025024.1;CM025024.1;CM025024.1;CM025024.1;CM025024.1;CM025024.1;CM025024.1;CM025024.1;CM025024.1;CM025024.1;CM025024.1;CM025024.1;CM025024.1;CM025024.1;CM025024.1;CM025024.1;CM025024.1;CM025024.1;CM025024.1;CM025024.1;CM025024.1;CM025024.1;CM025024.1;CM025024.1;CM025024.1;CM025024.1;CM025024.1;CM025024.1;CM025024.1;CM025024.1;CM025024.1;CM025024.1;CM025024.1;CM025024.1;CM025024.1;CM025024.1;CM025024.1;CM025024.1;CM025024.1;CM025024.1;CM025024.1;CM025024.1;CM025024.1;CM025024.1;CM025024.1;CM025024.1;CM025024.1;CM025024.1;CM025024.1;CM025024.1;CM025024.1;CM025024.1;CM025024.1;CM025024.1;CM025024.1;CM025024.1;CM025024.1;CM025024.1;CM025024.1;CM025024.1;CM025024.1;CM025024.1;CM025024.1;CM025024.1;CM025024.1;CM025024.1;CM025024.1;CM025024.1;CM025024.1;CM025024.1;CM025024.1;CM025024.1;CM025024.1;CM025024.1;CM025024.1;CM025024.1;CM025024.1;CM025024.1;CM025024.1;CM025024.1;CM025025.1;CM025025.1;CM025025.1;CM025025.1;CM025025.1;CM025025.1;CM025025.1;CM025025.1;CM025025.1;CM025025.1;CM025025.1;CM025025.1;CM025025.1;CM025025.1;CM025025.1;CM025025.1;CM025025.1;CM025025.1;CM025025.1;CM025025.1;CM025025.1;CM025025.1;CM025025.1;CM025025.1;CM025025.1;CM025025.1;CM025025.1;CM025025.1;CM025025.1;CM025025.1;CM025025.1;CM025025.1;CM025025.1;CM025025.1;CM025025.1;CM025025.1;CM025025.1;CM025025.1;CM025025.1;CM025025.1;CM025025.1;CM025025.1;CM025025.1;CM025025.1;CM025025.1;CM025025.1;CM025025.1;CM025025.1;CM025025.1;CM025025.1;CM025025.1;CM025025.1;CM025025.1;CM025025.1;CM025025.1;CM025025.1;CM025025.1;CM025025.1;CM025025.1;CM025025.1;CM025025.1;CM025025.1;CM025025.1;CM025025.1;CM025025.1;CM025025.1;CM025025.1;CM025025.1;CM025025.1;CM025025.1;CM025025.1;CM025025.1;CM025025.1;CM025025.1;CM025025.1;CM025025.1;CM025025.1;CM025025.1;CM025025.1;CM025025.1;CM025025.1;CM025025.1;CM025025.1;CM025025.1;CM025025.1;CM025025.1;CM025025.1;CM025025.1;CM025025.1;CM025025.1;CM025025.1;CM025025.1;CM025025.1;CM025025.1;CM025025.1;CM025025.1;CM025025.1;CM025025.1;CM025025.1;CM025025.1;CM025025.1;CM025025.1;CM025025.1;CM025025.1;CM025025.1;CM025025.1;CM025025.1;CM025025.1;CM025025.1;CM025025.1;CM025025.1;CM025025.1;CM025025.1;CM025025.1;CM025026.1;CM025026.1;CM025026.1;CM025026.1;CM025026.1;CM025026.1;CM025026.1;CM025026.1;CM025026.1;CM025026.1;CM025026.1;CM025026.1;CM025026.1;CM025026.1;CM025026.1;CM025026.1;CM025026.1;CM025026.1;CM025026.1;CM025026.1;CM025026.1;CM025026.1;CM025026.1;CM025026.1;CM025026.1;CM025026.1;CM025026.1;CM025026.1;CM025026.1;CM025026.1;CM025026.1;CM025026.1;CM025026.1;CM025026.1;CM025026.1;CM025026.1;CM025026.1;CM025026.1;CM025026.1;CM025026.1;CM025026.1;CM025026.1;CM025026.1;CM025026.1;CM025026.1;CM025026.1;CM025026.1;CM025026.1;CM025026.1;CM025026.1;CM025026.1;CM025026.1;CM025026.1;CM025026.1;CM025026.1;CM025026.1;CM025026.1;CM025026.1;CM025026.1;CM025026.1;CM025026.1;CM025026.1;CM025026.1;CM025026.1;CM025026.1;CM025026.1;CM025026.1;CM025026.1;CM025026.1;CM025026.1;CM025026.1;CM025026.1;CM025026.1;CM025026.1;CM025026.1;CM025026.1;CM025026.1;CM025026.1;CM025026.1;CM025026.1;CM025026.1;CM025026.1;CM025026.1;CM025026.1;CM025026.1;CM025026.1;CM025026.1;CM025026.1;CM025026.1;CM025026.1;CM025026.1;CM025026.1;CM025026.1;CM025026.1;CM025026.1;CM025026.1;CM025026.1;CM025026.1;CM025026.1;CM025026.1;CM025026.1;CM025026.1;CM025026.1;CM025026.1;CM025026.1;CM025026.1;CM025026.1;JAAVVJ010000020.1;JAAVVJ010000020.1;JAAVVJ010000020.1;JAAVVJ010000020.1;JAAVVJ010000020.1;JAAVVJ010000020.1;JAAVVJ010000020.1;JAAVVJ010000020.1;JAAVVJ010000020.1;JAAVVJ010000021.1;JAAVVJ010000022.1;JAAVVJ010000022.1;JAAVVJ010000023.1;JAAVVJ010000023.1;JAAVVJ010000023.1;JAAVVJ010000023.1;JAAVVJ010000024.1;JAAVVJ010000024.1;JAAVVJ010000024.1;JAAVVJ010000024.1;JAAVVJ010000025.1;JAAVVJ010000029.1;JAAVVJ010000031.1;JAAVVJ010000037.1;JAAVVJ010000039.1;JAAVVJ010000040.1;JAAVVJ010000042.1;JAAVVJ010000049.1;JAAVVJ010000051.1;JAAVVJ010000055.1;JAAVVJ010000059.1;JAAVVJ010000059.1;JAAVVJ010000059.1;JAAVVJ010000072.1;JAAVVJ010000078.1;JAAVVJ010000082.1;JAAVVJ010000091.1;JAAVVJ010000135.1;JAAVVJ010000155.1;JAAVVJ010000155.1;JAAVVJ010000254.1;JAAVVJ010000965.1;JAAVVJ010001180.1;JAAVVJ010001207.1;JAAVVJ010001286.1;JAAVVJ010001510.1;JAAVVJ010001776.1;JAAVVJ010001925.1;JAAVVJ010002801.1;JAAVVJ010002803.1;JAAVVJ010002896.1;JAAVVJ010003376.1;JAAVVJ010003376.1;JAAVVJ010003577.1;JAAVVJ010003587.1;JAAVVJ010004352.1;JAAVVJ010004383.1;JAAVVJ010006130.1;JAAVVJ010006344.1;JAAVVJ010006677.1;JAAVVJ010007317.1;JAAVVJ010007341.1;JAAVVJ010007367.1;JAAVVJ010007367.1;JAAVVJ010007664.1;JAAVVJ010008297.1;JAAVVJ010008297.1;JAAVVJ010008297.1;JAAVVJ010008323.1;JAAVVJ010008666.1;JAAVVJ010008910.1;JAAVVJ010009621.1;JAAVVJ010009797.1;JAAVVJ010009797.1;JAAVVJ010009918.1;JAAVVJ010009987.1;JAAVVJ010010706.1;JAAVVJ010011001.1;JAAVVJ010011071.1;JAAVVJ010012041.1;JAAVVJ010012105.1;JAAVVJ010012429.1;JAAVVJ010012429.1;JAAVVJ010012429.1;JAAVVJ010012667.1;JAAVVJ010012759.1;JAAVVJ010013134.1;JAAVVJ010013134.1;JAAVVJ010013795.1;JAAVVJ010014103.1;JAAVVJ010014349.1;JAAVVJ010014349.1;JAAVVJ010014440.1;JAAVVJ010014529.1;JAAVVJ010014723.1;JAAVVJ010015078.1;JAAVVJ010015208.1;JAAVVJ010015275.1;JAAVVJ010015363.1;JAAVVJ010015379.1;JAAVVJ010015631.1;JAAVVJ010015867.1;JAAVVJ010015957.1;JAAVVJ010016303.1;JAAVVJ010016309.1;JAAVVJ010016431.1;JAAVVJ010016458.1;JAAVVJ010016806.1;JAAVVJ010016946.1;JAAVVJ010017078.1;JAAVVJ010017078.1;JAAVVJ010017203.1;JAAVVJ010017558.1;JAAVVJ010017708.1;JAAVVJ010017866.1;JAAVVJ010018067.1;JAAVVJ010018315.1;JAAVVJ010019098.1;JAAVVJ010019487.1;JAAVVJ010019529.1;JAAVVJ010019683.1;JAAVVJ010020053.1;JAAVVJ010020197.1;JAAVVJ010020256.1;JAAVVJ010020256.1;JAAVVJ010022251.1;JAAVVJ010022424.1;JAAVVJ010022424.1;JAAVVJ010022821.1;JAAVVJ010022868.1;JAAVVJ010023390.1;JAAVVJ010023682.1;JAAVVJ010023979.1;JAAVVJ010023979.1;JAAVVJ010024171.1;JAAVVJ010024398.1;JAAVVJ010024840.1;JAAVVJ010024859.1;JAAVVJ010024974.1;JAAVVJ010025079.1;JAAVVJ010025120.1;JAAVVJ010025877.1;JAAVVJ010026493.1;JAAVVJ010026727.1;JAAVVJ010026728.1;JAAVVJ010026892.1;JAAVVJ010027462.1;JAAVVJ010027634.1;JAAVVJ010027961.1;JAAVVJ010027961.1;JAAVVJ010028005.1;JAAVVJ010028227.1;JAAVVJ010028279.1;JAAVVJ010028279.1;JAAVVJ010028495.1;JAAVVJ010028552.1;JAAVVJ010028557.1;JAAVVJ010028718.1;JAAVVJ010028788.1;JAAVVJ010028788.1;JAAVVJ010028952.1;JAAVVJ010029776.1;JAAVVJ010030142.1;JAAVVJ010030142.1;JAAVVJ010030315.1;JAAVVJ010030373.1;JAAVVJ010030390.1;JAAVVJ010030639.1;JAAVVJ010030845.1;JAAVVJ010030905.1;JAAVVJ010031120.1;JAAVVJ010031120.1;JAAVVJ010031170.1;JAAVVJ010031460.1;JAAVVJ010031554.1;JAAVVJ010031554.1;JAAVVJ010031554.1;JAAVVJ010031933.1;JAAVVJ010032037.1;JAAVVJ010032197.1;JAAVVJ010032560.1;JAAVVJ010032560.1;JAAVVJ010033254.1;JAAVVJ010033254.1;JAAVVJ010034092.1;JAAVVJ010034092.1;JAAVVJ010034155.1;JAAVVJ010034267.1;JAAVVJ010034558.1;JAAVVJ010034558.1;JAAVVJ010035265.1;JAAVVJ010035277.1;JAAVVJ010035373.1;JAAVVJ010035373.1;JAAVVJ010035415.1;JAAVVJ010035449.1;JAAVVJ010035557.1;JAAVVJ010035557.1;JAAVVJ010035600.1;JAAVVJ010035663.1;JAAVVJ010035663.1;JAAVVJ010035728.1;JAAVVJ010035775.1;JAAVVJ010035838.1;JAAVVJ010035929.1;JAAVVJ010036048.1;JAAVVJ010036534.1;JAAVVJ010036534.1;JAAVVJ010036543.1;JAAVVJ010036543.1;JAAVVJ010036543.1;JAAVVJ010036587.1;JAAVVJ010036721.1;JAAVVJ010036852.1;JAAVVJ010036940.1;JAAVVJ010036974.1;JAAVVJ010037026.1;JAAVVJ010037569.1;JAAVVJ010037746.1;JAAVVJ010037776.1;JAAVVJ010037862.1;JAAVVJ010037862.1;JAAVVJ010037926.1;JAAVVJ010038144.1;JAAVVJ010038177.1;JAAVVJ010038205.1;JAAVVJ010038249.1;JAAVVJ010038561.1;JAAVVJ010038561.1;JAAVVJ010038561.1;JAAVVJ010038680.1;JAAVVJ010038680.1;JAAVVJ010038791.1	17697;2492356;2809090;3534340;3534465;3898516;3979290;3986501;5063136;5558459;6203199;7320144;7536548;7955313;8933975;9025457;9170775;9239252;9330539;10193694;10702429;11300856;11388657;11839378;12364650;12422955;12985414;13160636;13399519;14147708;14588230;15584966;17120223;17252922;18550988;18734223;19858279;20384260;20483571;20686865;21377872;22471826;23370263;24198606;24669759;24766902;25163245;26290781;26532635;26884349;28048234;28615615;28745655;28946513;29409352;29768296;31691339;31969944;32595587;32776246;33022834;33196412;33236005;33285266;33719194;33942359;34276395;34616378;34645744;34692775;34693203;34832646;35022881;36530178;36535317;36535566;36599661;36936481;36940482;40197131;40197194;41235528;41559163;42079951;42322113;42696113;43414924;44604420;47921622;48484900;48836602;49343197;49800392;51348319;51774546;52148134;52838577;53059137;53096452;55045046;56145502;57345837;58953770;59006611;60916537;60977686;61030584;61111119;61289790;61309711;62954176;63219727;4410933;5006778;5267168;6304862;6452939;6532360;7559152;7813290;8059398;9126731;9478326;10060969;10144496;10527467;11517529;12251252;12607907;14013966;15183263;15980627;16198565;16528068;16894799;17147907;17606765;17760093;18184699;18995368;19572259;20649431;20710038;20864037;22130128;22626872;22742175;23892404;24142283;25714472;26260748;27700909;27775282;28216142;28603127;29773152;29773274;30490621;30988037;31080850;31712069;31989300;32342854;32711258;32743600;33373042;33582454;33666401;33810283;34350124;34448466;34498250;34585136;34775363;35114590;36455002;39891765;41024572;41052088;42716665;43254283;44771548;45260668;45537440;45537810;45756355;46188908;46674902;46820225;47748912;48554502;48649490;49080348;50538395;51190527;51491928;51802537;52459788;53487156;54010011;54432282;54432475;55865560;56064829;56167730;56527450;56717583;57401706;57861217;58507192;58898466;59991989;60672229;62951309;63334296;64154645;64161802;64161968;1040502;2621090;3911505;4073325;4110838;4111152;4291021;4580506;5130470;5155291;5336056;6121464;6155049;6421263;7111534;7409941;7432019;7797448;8288347;8556357;8557129;8995293;9384554;9395980;9557081;9696953;10029603;11103780;12508232;12516594;12516677;12517419;12521427;12521550;13425704;15340922;15542614;15602008;16419255;16951066;16951218;17040254;17450882;18842002;18939244;19672331;20570594;20628386;21305845;21305967;21427619;21427716;21938486;26278061;26478060;26738689;26871238;26970762;28027258;29286341;30730710;35137836;35658356;35886496;36039582;37222743;37227645;38654367;39027031;39891774;40438115;40996166;42357451;42791305;43159353;43167157;44010016;44114970;44143981;45569921;48272582;48522180;49854802;50356277;50625020;52433332;53582404;53582613;53793620;54431288;54638982;55599377;55658977;56294326;56970780;58968532;59457452;60986053;61988168;63534335;64709217;65599399;66381498;67669412;67757984;67758070;67974998;68094475;68622228;69122168;69336766;69956379;70115201;70745821;71848462;72976273;73349242;73350168;1573537;2081791;2328698;2328758;2797145;3912477;4216593;4337561;4417790;4694672;4734425;5208625;5588080;5689921;6117530;6299366;6387582;6761586;6999977;7783064;7786023;8180711;8842564;8856757;9376794;9911136;10095273;10669079;10669188;11156164;12028869;12912000;12945007;14636736;16025369;17304920;18186173;18541608;18655495;18663629;18881862;18900852;19436889;19622846;19901799;22261885;22900761;23011489;26508368;26865692;27542763;27809645;29492316;29740083;30078933;30949192;31064960;31694231;33245496;33865819;33899546;34194928;35000298;35000435;35140013;35755327;35919832;36345760;36643632;36643860;37265079;38664686;40562694;40989593;41177898;41451552;41557139;41558709;42145195;45268408;45398409;45570694;45978697;45978947;46709515;48679595;49289272;50711846;51396041;51396243;51441899;52436614;54119588;55262986;55263102;55454686;55643599;56311897;56390902;56589587;56612233;56924279;57394893;62941035;62941150;63343644;63979763;64154094;64709971;65972343;66226324;66627153;67254090;69577882;70393167;70555792;72136950;72456171;72968577;73214054;73699936;73700057;204393;596107;1175419;1538448;1713853;1837986;3894436;4232108;4490870;4941413;5469468;5956058;5956224;6083993;6268771;6865833;7016450;7466863;7470206;8697115;10365834;10541696;11919989;13315389;13315490;13899633;14385868;15353021;16171214;16184849;16184996;18654759;19329400;20180290;20180601;20328596;20743543;21187223;23334830;24095869;24463866;24604572;25722184;26248483;26813938;27551681;27551712;27551875;27958328;30447362;30714595;31512358;31669189;31910202;31936799;32815808;34434972;35089256;36195849;36196009;36732818;39820375;41050802;41427252;41799615;42106018;42241645;43642627;43699802;43700145;44127485;44127639;45088647;45790777;46019967;46214352;46481447;46610491;47124025;47239143;49112354;49112539;49120896;49264640;50473437;50481773;51125734;51843656;51907175;51986260;53640896;53703909;55364261;56660609;57598709;57713849;1775950;1776361;1777948;4308841;4774793;4775024;6307795;6394984;11237532;14619055;15566152;17122619;17579591;17580301;18031841;18107520;18909606;19837220;19837398;20952645;21013309;21423182;21429813;22269624;23134662;24191847;24826613;26914161;26914676;27291808;27673638;29771737;29846519;30343841;32287052;32708600;32991830;34830342;35434277;37797374;37905598;38182369;38182476;38797769;39537583;40235170;40326246;40361266;40848956;42699270;43162572;44421591;44421829;44576955;44969265;44971330;44972887;45026747;45027440;45713690;47102242;47505933;48610049;49115599;49234312;51385160;53773754;54759421;55068907;55462628;56483594;57170196;3810;1321990;1404794;2181168;2195961;2392369;2618089;3348447;3699495;4167226;4379405;4880557;5118891;5423973;6160429;6738374;6787528;7797443;7797586;9274277;9636862;9637123;10029539;10029795;11040461;11650546;12689844;12835365;12858114;13256433;13955838;14965559;16011325;16268491;16765269;17612817;18812032;19283678;20492943;20532172;21985262;21985462;22365335;22409030;23002873;23003019;23003081;23348026;23644573;24176132;24176298;24297457;24297578;24553562;24616356;24617882;25173048;25359591;26203723;28143375;28781451;30572700;32232938;34883539;35728610;35856136;35862339;35977367;37476559;37926499;37982391;38838747;39100125;40309334;40866026;42137649;42340324;42725646;43449005;44104391;44218074;44439550;44531292;44618162;45134623;45283567;45294386;45460381;46115955;46144208;46170150;46767964;46821791;47675966;48512115;48534543;48580552;49087559;2679573;2741508;3187046;3620928;4252985;4813075;4813228;6010778;6068162;6183160;6183266;6269836;6270587;6270656;7794633;7794805;8484366;9907166;11645227;12080748;12442761;12708398;12708692;13253100;13543050;13606913;13656848;13824789;14137338;16121373;16177751;16514301;17771289;19226002;20818714;21672098;22223337;25594171;27165785;28283045;28712473;29501823;29905051;31321224;32166474;32183913;32393237;32408382;32465025;35399538;36773961;37467800;39574764;39893358;40808829;40834992;40956538;41245488;41515011;42897847;45067136;45715257;45997288;45997745;46656746;46674944;46675080;46785626;46932446;46941526;47212758;47212956;47425129;48023878;48581203;655481;1467978;1659849;2352045;2410423;2886141;2886329;3152315;4266621;5033816;5034023;5764823;5881179;6014158;8272520;9188599;9880187;10409392;10866752;11533720;11870127;12393137;12721951;13365264;14584598;14584704;15397825;15918573;16107791;16107892;17989237;18544184;20345444;22189645;22610395;22610629;22968661;23680389;23767087;24308281;24531123;25096271;25301368;25301576;25386294;26066573;26244921;26257402;28230862;29890140;30751619;32315361;32386758;32643879;32679674;32941301;32941505;33517155;33517324;34403160;34671041;34870677;36425111;36658112;36982813;37488536;37572830;37599432;38135122;39888807;39889147;39890420;40324124;40479328;40632511;40750354;40891988;40925774;42438239;43689922;43723069;44251157;44437255;44612288;45589784;46215839;46423211;2428404;2547212;3603248;3665258;4459020;4460225;7782682;8554210;8580839;9560701;9708961;9709272;10965415;11218517;12703076;13403774;13403970;13421717;14419914;14420044;14420123;15676655;15814968;16787677;16943826;17935500;20496342;20507005;21200169;21271412;21507140;23465198;24948977;26087238;26941869;27611699;27690064;28842808;29161700;29639717;29685290;30904123;31491063;34264785;34407801;34515512;36638496;36646006;36945980;37209695;37263265;37263554;38684892;39743165;40748419;40996545;41964464;42109007;42587274;42757716;43121057;43319295;43319368;43860481;44208060;44433955;44770789;45058728;46391435;46797681;47316527;49075906;205518;733637;784531;834749;1020268;1471312;2031495;2605969;2828481;3270186;3432741;3798497;5155549;6167255;6381584;6866866;6943800;7734152;8982118;9249474;9781121;9794180;9794516;10306499;11000211;12794589;13162219;13722262;14291121;14679101;14679672;17070927;17278878;17422973;17453683;17755073;18473674;19049302;20764626;20922233;23997071;24694338;24991437;25468664;25469223;25759187;26494895;26906111;26951487;27046636;28005757;28476358;28964227;30506454;30506681;30643753;30926152;32938258;33085585;33593725;33599038;34133839;36731602;37721999;38485691;40919432;41014288;42136540;42400866;42551791;42743611;43884677;44679224;44920359;45073537;45389878;45555127;45745232;46158349;46158468;46798982;46799108;47518057;47810268;48425556;50998054;51442307;51609025;52310001;52310167;53861485;53904655;54407741;54632417;55743159;56669487;58439161;58504281;59207112;59493895;59767556;60515330;61186674;61374449;2150904;2233424;2480318;2480870;2862207;3181913;3617599;3777285;4041311;4904063;4948871;5093621;5319249;5720068;5721669;7654167;8736294;11429013;11707938;12351810;13685106;14210079;15412071;15747485;15795985;15796215;17194939;17742197;18729071;19126026;19297611;19604544;19978640;20116626;20249506;21219819;21322609;21322865;22279606;22414999;22857350;24471060;25017516;25097665;27044413;27433806;27433903;28154474;28678094;29023410;29024508;29293081;30719579;32391988;32620552;33682933;34154287;35757572;36163109;39555379;39599260;39861200;41520736;42153637;42153940;44104446;44690831;45485416;46101106;46380924;46501037;46551384;47797776;50649804;50649965;53276783;53454468;54156610;54526670;54567779;55335615;56149224;56149287;56201462;56771341;57101433;57855881;57856210;58235546;58294441;58584088;59112896;59596039;61638352;109840;279112;2018913;2940769;3028019;3053098;3491247;6835691;7208757;9954941;9955249;10439509;10686802;11258179;12971927;13531428;14323224;14323376;14340673;15227403;17831982;18093368;18198877;18756477;18756620;18848981;19098698;19471687;19627092;20237095;21060660;22414278;23973526;24386930;25252699;25398105;26681558;26738628;27180469;27545113;29453003;29580693;29609771;29971119;30271750;30330477;30394966;30795394;32092088;34960012;36002463;36083500;36291212;36779818;38053008;40517122;40517453;40599786;41158093;41318994;41509630;42373670;42374784;42757822;2940437;3242128;4364959;5241231;5311545;6428240;9815640;10245066;10321644;10858822;12133495;12202002;12245050;13526475;14180429;14230718;14927677;15051846;15063734;17437741;18558053;19596353;19794333;20017556;20690657;22683285;22955789;22955909;23008010;23226869;23227014;24622511;25342231;28560333;29244817;29527840;29527948;30454777;31357999;31385016;31987966;32317908;33082165;33082254;33892367;35034182;35640140;35640321;35735020;35735426;36096968;36159637;36718827;36970631;37126862;37524101;37644443;38064996;38065120;38075746;38207484;38238146;39294446;39506535;40471359;40706122;41014731;42098640;42098802;42693749;42822168;143374;167165;895206;1266591;1561673;1562073;1761600;2814257;5175669;6494872;7012679;7678819;7678965;7976694;8859720;9581527;10360338;10578999;10832372;11053526;12084588;12701097;12802730;12952817;13604202;13937240;14055666;14055763;14127614;14288397;14485083;14809960;14848558;15103566;15385601;16318408;16497566;16924735;17879090;17973857;18286941;19100112;19853613;20626978;20630756;21088826;21116500;21141643;22405473;22565174;22687033;23453615;24069608;25951490;26340311;26821168;27112163;27836326;28344237;28517462;28551027;30128414;30829979;32111440;32115990;32209641;32715793;33357527;35486836;35486972;37073246;37073887;37872515;38621171;39139897;40434170;40434490;40451543;40727442;41267482;42127446;43037885;43094125;43094366;43426138;44063020;46450150;46882237;47180593;47578110;47578482;48516601;48706420;48712073;49209032;49393544;49393561;49393573;49393619;51999075;52054201;52133949;52711561;53281378;53517310;53972776;54061487;54405345;54638309;55522707;56677758;335617;545405;1509234;1509390;3047088;3302366;3318813;4357883;4990702;5444298;5504055;7374889;8125943;8200356;8863828;9360036;9360386;10426615;10474178;10474261;10587245;12672766;12857955;12860962;13495433;14116562;14199517;14520198;14520377;14919728;14977534;15390405;15841060;16292986;17176500;17543116;17992915;18033699;18034136;19046116;19308875;19893942;20034372;20560727;21350347;21393284;22467705;22716563;23331299;23692264;24302775;24302926;24544245;24704879;25311608;25656582;27060206;27060264;28274015;28482663;29191357;29551815;29792583;29792781;29797993;30272288;30932857;31213942;31609300;32418483;32848033;34264401;36285446;36973991;38575795;38940369;39804968;40847652;42634254;44278226;45567605;45771180;46229629;46428430;47934743;49136260;50566166;50567815;50976808;51258437;51981050;52072500;53611516;53772269;53797012;54251767;54718834;55955146;56146302;56904141;81903;1466199;1837048;2068737;2189568;2787820;4074415;4173812;4173955;4798380;6317826;8712944;9837074;10114917;11199045;11374740;11654318;12318502;14084745;14105706;14476531;15627366;15950707;17159917;17495797;17500678;19959431;21182540;22610191;23022543;23022789;23558200;25562342;26305690;28066693;29414114;30824323;31748312;31854168;32084166;32357966;32724488;33491064;37537892;37845950;37846243;38513181;38798673;38803824;38803894;38996230;39599448;39875040;40331996;40422402;40910982;40982332;40983052;41550347;41956139;42242106;42482274;43298384;44999003;45485819;45600429;45780214;46038401;46187539;46187643;46957928;47669297;47694272;47694438;47818319;48288899;48302583;49278792;50362554;50372860;50767934;52346235;53216712;53216901;54377563;54377739;1132991;1517911;1859128;2215312;4421245;4421366;5213786;6655524;7805439;8245788;9479650;10571410;10879404;12192584;12338187;12338388;15119621;15193888;15288527;15403997;15660995;15964694;15965311;16996069;17113496;18355609;18394010;18668858;19001969;19425022;19496312;19508425;19562551;19909934;19910041;19910094;20664131;20705658;20866883;21004773;21229906;22330325;24089088;24673465;24718685;25691876;26285386;27071326;27587742;27722030;28526025;28770978;29520471;29577824;32482178;32837979;35629684;37400792;38154362;38444134;39353828;39382997;39412329;39859917;39860087;40912103;40996490;41858549;41912924;42089463;42187504;42960916;43270353;43884275;44400464;45441630;45771250;45892059;46081673;46270344;46539278;47119789;47940283;48331635;48432853;49158778;49354896;49355025;49529061;49607395;49702899;49909346;51356659;52220322;52496985;52612615;52723497;53232905;53233194;48306;496915;953711;1380304;3120097;3158174;3995797;5863649;6734635;6750321;7416903;7589633;8005633;8109833;8572127;9288133;9476852;10219424;10501109;10501316;10952472;10994354;10994655;11150566;12677468;12703582;13135693;13154892;14900180;15438416;15634714;15891371;16516592;17255879;18052721;18094884;19830552;20169754;20573115;20769235;20769316;23106128;23249180;24115619;24116218;24119437;27530424;28452534;30047142;30729900;31233191;32070561;32643082;35915679;35915962;36493252;36844365;37297219;37650789;38640846;38916718;39605059;39759311;41942448;42997829;44756289;44902186;45267231;45531471;46167353;46535842;46535969;46856422;49062861;1278028;2464855;3295487;3408800;5098665;6351831;6707086;7062595;8159343;8467503;8476910;8710443;8810848;11284805;12311022;12872884;13440004;14222008;15657127;15970687;15975441;16254866;17033894;17154318;17154429;18211646;18874771;20228906;20349052;20881553;21174125;21561270;22164837;22571509;25610701;25644272;25745993;25772694;26347674;26739168;26739349;27292585;27817375;27855363;28286210;31681510;33918457;34325538;34780966;35751041;36276959;36745501;38546093;38932506;39645488;40299473;41520453;41602852;42192547;42563796;42979153;43172801;45267948;45932959;45955502;46101112;46217744;46570699;46571330;46923898;48896566;169432;274512;1185894;2202417;2853770;3154980;3155636;3458405;3936209;4568836;5001630;5384839;5729129;7187312;7524004;7586847;7822423;7933443;9700430;10619400;11053376;11356863;11550771;11677049;11834907;11975219;13533443;13615262;13634144;13858016;14007759;14274255;14477212;15710728;15742680;15848083;16986065;17158243;17969525;18426577;18463759;19462949;19472727;19480547;19628440;19635409;21345233;21579717;21579972;21653886;21797288;22127392;22388635;22777208;23004650;24015530;24669353;25937366;26426174;26793888;26900306;26950750;28130286;28341231;28923659;31274990;31625684;32801749;33320656;33325163;33759681;34525971;34526061;34670047;37153200;37780464;38548021;38838616;40038943;41081433;42096714;42106153;42106338;42430624;42516545;42516876;42702156;43033863;43987470;44001292;44225599;44398050;44514420;44536166;45913212;46282479;46573476;48307576;49856557;50158363;50418835;50619620;50747366;50958956;51589713;2689458;2769233;5551913;6761191;6849244;7027274;9276164;10943805;10974753;10982374;10983604;11465039;11844901;12487198;13110669;13256198;13951119;14166287;14417269;14417392;14558216;15078699;15078965;15437941;15439760;15746956;16475316;16476978;17500664;17811985;19111936;19335655;19497262;20312003;20312237;20757519;20789661;21766848;21888902;21992008;22167210;25237476;25728731;26103828;28118663;28364790;31913822;33560261;34264276;36437683;36437852;37058357;37180945;37181076;38645234;39111914;40254339;41181514;41199036;41597461;42536153;43965774;43965950;44129286;44446376;45578181;46119176;46260899;49295788;50787967;51885347;51965363;51965495;51994754;297703;1316178;1316365;2028294;3047714;3473001;3566140;4114213;4310606;6259946;6925650;6986681;7209038;7209409;7495906;7845896;7850344;8331949;8332228;8712977;8924028;9521592;9577004;9664692;10894803;12773518;13036453;13549040;13825135;13825987;13883035;13949994;15153497;16111837;16351806;17807487;19046695;19862004;589841;1218338;1394152;1768275;1804406;2080461;3209916;3526509;3657357;4596318;5488164;6289593;6289643;6503261;6772102;7611050;8454804;8490729;9104576;9105509;9449958;9761019;9840379;10228052;11491753;12533013;12712897;13115132;13115419;13491978;13733082;13737043;15139257;15232365;15911023;16595795;19612640;19612776;19798392;19887839;19953639;19955713;20401709;139193;644599;1895662;2962706;3567094;4125080;5851040;6219662;6934983;7249321;7343772;7343950;7441714;8024864;9010489;9102017;9302293;10207113;10433720;11602742;11660958;12964815;13260079;13573440;18678767;19455573;20361932;20782674;21166390;21689471;24043712;24483017;25489009;26580799;26586831;27115534;27367132;28119093;29779521;29779601;29870768;30286117;30339697;33511442;982119;1840303;1932510;3276432;3711866;3818602;3894698;4056963;4105271;4355243;4355440;4473925;4474195;4633344;4952137;5059906;5250707;5288358;5346165;6704539;7236360;8945123;8945359;9278183;10432510;10464371;11789536;12254045;15001241;15475446;16057569;16225710;16654907;19567283;21026237;21026381;21467570;21616147;21625817;22942764;24334135;24446747;24719415;24895843;25548217;25631859;27072411;27412633;27807473;29465916;29614779;29662337;29779814;31277634;32728499;1451725;1467311;4732318;4732701;4759651;4915844;7665847;7683155;8458580;8982855;8983076;9787370;11236310;11285666;11509735;11682540;12268552;12969568;14330842;14349549;15004930;15910739;16686710;16687442;16687600;16855982;17283086;17741819;18294469;18870531;19113522;19249277;20840206;21533380;21572636;22521350;22931379;22988800;23319345;23514973;23784037;23988016;24236584;24951501;24951668;25865606;26083642;26161167;27081857;27082357;27368291;27368422;27896110;28323048;28868042;29475540;29943381;30243406;30338632;31307362;31307461;31603596;31961491;32440555;32507922;32564191;32967174;33148516;33297420;33376371;33675864;34615414;35449025;35560979;36528263;37666278;38178728;39625208;42917836;42973349;43147949;43271208;44175835;44279595;44798087;44905548;44932727;45511343;46029266;46336824;48506018;49932148;50350884;51398080;51454147;51483483;51603626;51685297;51786599;53057673;53145808;53800688;1670306;1974036;2651808;2810421;3782958;4507293;5818308;6181616;6181741;6535685;6843672;6878194;6878284;8726361;9536925;9664568;9757839;9757946;9969643;9969897;10935546;12214833;13053628;13445439;14173414;14184640;14412669;14738675;16567570;17168741;17569648;17716748;18591919;18592046;19379138;19581662;19740514;20568150;21101942;22502230;22808460;23845441;24614745;25209102;25209259;26433265;27967605;28254599;28254867;29786651;30009107;30418602;30777763;31082465;32567364;32821834;32909914;32910083;33254619;35469310;37416393;37589527;39577678;40439750;40680205;40872635;41407727;42635178;43960273;43960394;44047168;45886188;45932996;46212601;46330821;49561875;50471884;53240580;53552581;152673;342885;759637;2106643;2879815;2890830;3570752;3636194;3636689;3701249;5100826;5560529;6370742;6385315;6395998;6396178;6643444;6853716;7662661;7662710;7662782;7662872;8900017;9154176;9171993;11162336;11162440;11862651;12255019;12935309;12956214;13362158;13419831;13868621;14713048;16168857;16959090;17208063;17797976;17864119;17891347;18616974;19048729;19687098;20108621;21158577;21164096;21164474;23841783;24249007;24465643;24689890;25112076;27451386;27732048;27748562;28887044;29763418;30036012;31440608;32847132;33376836;33676940;33934481;34865097;35217531;35509395;36086457;38545537;39961131;40007589;814338;1091891;1879601;1879673;5841084;5856066;6377307;7834200;8004378;8617495;9007398;9474973;9630798;9630986;10752861;10752944;10760445;11069497;11069679;11691443;13533321;13533434;13638228;13799767;14338014;14730241;17204661;17236456;18329462;18599605;18717144;20243452;20243602;20948078;20948222;21509169;22653236;23291781;23467779;24369047;24613450;24866664;25239120;25433763;26794535;27649697;28956598;33148928;33149671;33422428;33682879;33975089;35355791;36055171;36876079;37183242;37375786;38805853;39284094;39702899;40829404;40933214;40939132;41294152;41416160;172268;185793;2146157;2502765;5748854;7233147;7693131;8175850;8723142;10706556;12319157;14533752;15062571;15773006;15910610;16070637;16158009;16158134;16980247;17402607;17869295;18142301;20895347;20900179;22562657;23142034;23266710;23318633;24056610;24463921;25735890;25974217;27293573;28264898;28265016;28288185;29342591;29471797;29865089;29865270;29894222;31002939;31137525;31637791;32085711;32085783;32265203;35044165;35368079;36112062;36387146;36387272;37072776;37304616;37585140;37629370;37920608;37920794;39300736;39331681;39720159;40030478;40833425;41709619;41947497;43237913;43819112;861348;1192139;1515263;2717700;3308281;3828593;4333011;6041633;6504704;7839180;7839468;7929902;8065636;9917974;9971876;10024210;10251457;10397758;11708202;11916087;12523756;14032613;15038514;16463123;17361205;17846476;18058825;18151361;20176301;21022856;21548436;22771935;22772143;22772202;23055713;23606872;24205657;24205927;25786129;27153897;27844724;29052473;29224186;29334879;29354903;29355033;30906444;31483049;32077041;32077194;33078600;33306788;33447906;34770785;35530112;36192328;37596329;37961412;38193338;39093543;39852216;40826882;41615644;41988806;42434145;42589360;42779864;42780118;43351012;334807;1324785;1333551;1678954;3967895;3968039;4195195;7078573;7665399;7665553;7875629;8099316;10454901;12126822;12436516;12436832;12774266;13356731;13790573;14510013;14907124;16029988;16227148;16441792;17313002;17414342;17414409;17414469;18544566;18800534;18973772;19003244;19518400;19518836;19518927;19558195;19606999;20267045;21501370;22029057;22252315;24002707;24002835;24440066;24718998;24867709;25425605;25534182;25552303;26112058;26298655;26872902;27260469;27465005;28239681;31409059;32956699;33378892;353926;368435;417153;2162296;2344928;2628509;2628819;2679358;3655994;5578993;6200445;6583370;6725264;6760152;6826025;8499769;12346445;13033618;13034460;13034611;13316512;13617166;14311740;14717350;15236737;15589985;16229518;17036232;17055971;17321804;17668098;18147231;18610629;18730981;18731157;18763825;19148498;19400231;19569628;20000963;20180383;20379020;20384024;20843503;21156943;21304659;21639036;21831416;21831542;22553681;23140343;23444314;23444442;23844362;23844536;24153504;24216624;24216807;24428685;25046900;25048964;25138460;25871285;26467258;26467466;26571409;27023593;28460062;28460779;29246174;29246358;29987930;31983021;32113688;32366882;32794149;32992696;34346561;83868;824968;1106127;1540886;1541610;1795910;2131550;2716864;3560838;5223683;5475685;6310740;6996007;7363744;7567339;8177831;10143640;11053678;12207826;12917259;13381455;14424422;15879092;16019210;16089559;17495046;17508462;18154299;18980941;19046503;21441333;21464919;22064888;22207203;22602837;24041819;24522175;24820351;24827296;25550734;26592315;27951482;28748490;29267332;29375866;30050025;30978296;31547861;32039114;32274074;32274227;33035811;33252031;33616088;999388;1802449;1920535;4207378;4484984;4485270;5904141;7217214;7217434;7919165;8239829;9380532;9615517;9911695;10092446;10092567;10567097;10742337;10742643;13002425;13002566;13316796;13748545;14196745;14594344;15434443;16354833;16449145;17522942;18569116;21074034;21505035;21989983;22186692;22438708;22438818;22439383;23129511;23400838;23401011;23680757;24175651;24852895;25658840;25999738;27492936;27493044;28787321;30516055;30574175;30627759;31321537;31392038;31421857;31611617;32286964;32287184;32843879;33211296;33216266;90004;681355;830752;1263471;2552126;3046824;3190883;3485226;5054167;5546635;5781445;7054647;7306117;7657517;8760198;9328892;9448603;11040646;11862784;14976232;16559828;17539812;17778565;18497429;19332269;20106054;20755532;21012008;21121235;21167645;21703058;22154679;22304861;23708959;24295223;24461795;24490399;26102133;26103403;26155235;26204583;26528140;26691253;26794153;26794488;26916919;27593824;28405362;31374810;31464522;31668574;31823076;32019783;735884;736191;1857372;3116714;3839273;3998449;4161829;4276834;4277020;5284142;6447852;7459276;7712290;7990910;8238195;8238486;8656867;8776420;8776641;9099564;9914061;10243268;10631877;10698249;12160292;13515442;13646969;13647068;14405814;14406012;14647448;15293577;15921351;17887148;17892284;21230952;22077600;22193989;22618021;22689152;23002088;23052514;24737338;24743396;25886523;26237801;26864813;28132917;29761499;30155155;31044068;31224209;31690133;32254988;501425;508524;508745;945869;1347486;1447788;1737408;835653;1498722;413531;214631;297913;10330;353004;221280;221461;247218;338058;338167;370491;392510;172580;40479;47050;137532;14531;44582;46884;38010;46829;9123;9194;85162;73213;47990;44535;2785;10715;18524;18617;5637;3295;10181;17273;419;12553;32;15671;1523;32581;3301;16907;24022;1619;5302;3656;3012;12882;87;814;202;9540;15545;15724;22043;24350;29313;29699;682;12223;281;111;309;472;13793;2747;2282;5922;3888;22754;102;1890;1982;2065;3693;7207;82;191;2236;3090;6;103;516;43409;24941;1589;2077;3716;1619;8628;6143;884;20644;2;1939;2097;5753;234;12581;16;106;13864;2694;48267;2872;8506;166;3018;5389;13143;1300;2038;509;3815;3885;90;148;323;23614;14840;10322;22767;14247;27862;25720;11414;573;12736;19718;12651;1;933;33882;7691;10351;731;1817;30678;3087;3423;4278;3303;76;161;8694;14495;7172;5494;106;288;2455;6568;19349;19526;7127;7871;1272;2675;4918;10217;7820;7865;2253;2787;15768;19262;21444;4471;243;11063;27;605;1311;1545;526;603;1642;61;43752;45570;80677;44603;38521;38641;85241;11134;16543;37443;154571;15158;15501;277209;32658;40122;17671;65780;6580;6677;49644;49881;49941;23359;13372;9036;49999;59986;7237;12304;95121;78423;27610;28540;24707;521;22178;2103;18044;28472;70920;34552;5361;5585;29069	17852;2492468;2809289;3534396;3534584;3898610;3979396;3986683;5063167;5558481;6203210;7320293;7536770;7955484;8934455;9025598;9170847;9239337;9330553;10193757;10702439;11300921;11388730;11839480;12364723;12422980;12985457;13160826;13399779;14147965;14588523;15584992;17120411;17253109;18551226;18734348;19858401;20384327;20483803;20686923;21377943;22471839;23370380;24198700;24670230;24766949;25163430;26290989;26532668;26884574;28048512;28615957;28745841;28946689;29409457;29768381;31691512;31970058;32595695;32776319;33022987;33196557;33236056;33285616;33719308;33942476;34276408;34616397;34645876;34692826;34693308;34832967;35023053;36530271;36535361;36535738;36599716;36936548;36940684;40197150;40197345;41235600;41559370;42080393;42322296;42696318;43415039;44604611;47921684;48485193;48836811;49343223;49800624;51348383;51774587;52148168;52838892;53059247;53096551;55045170;56145655;57345911;58953804;59006657;60916605;60977864;61031110;61111138;61289835;61309810;62954371;63219868;4411127;5007034;5267183;6304895;6453129;6532542;7559397;7813305;8059450;9126994;9478389;10060989;10144516;10527538;11517656;12251316;12607978;14013983;15183418;15980824;16198672;16528150;16894920;17147918;17606953;17760261;18184906;18995600;19572475;20649459;20710096;20864221;22130270;22626947;22742607;23892512;24142413;25714528;26260843;27701077;27775449;28216259;28603185;29773162;29773306;30490814;30988147;31080887;31712321;31989334;32342957;32711362;32743702;33373092;33582548;33666588;33810356;34350226;34448598;34498451;34585221;34775407;35114674;36455045;39891897;41024653;41052221;42716937;43254294;44771625;45260916;45537633;45538096;45756466;46189181;46675039;46820499;47749002;48554611;48649708;49080440;50538485;51190702;51491986;51802828;52459875;53487174;54010041;54432310;54432488;55865674;56065010;56167889;56527610;56717772;57401877;57861406;58507302;58898522;59992054;60672367;62951407;63334350;64154799;64161869;64162010;1040678;2621248;3912043;4073339;4110859;4111180;4291327;4580602;5130915;5155473;5336075;6121602;6155131;6421423;7111567;7409994;7432172;7797466;8288407;8556405;8557183;8995324;9384892;9396318;9557278;9697288;10029613;11104009;12508361;12516617;12516728;12517508;12521493;12521581;13425802;15341011;15542856;15602184;16419399;16951164;16951232;17040386;17450893;18842044;18939439;19672421;20570658;20628573;21305926;21306024;21427631;21427787;21938586;26278194;26478091;26738842;26871299;26970946;28027319;29286384;30730859;35138081;35658415;35886738;36039923;37222764;37227710;38654424;39027226;39892143;40438273;40996409;42357548;42791487;43159454;43167802;44010193;44115033;44144041;45569979;48272671;48522196;49854988;50356310;50625119;52433342;53582514;53582624;53793933;54431341;54639075;55599418;55659130;56294406;56970826;58968621;59457574;60986230;61988265;63534526;64709467;65599464;66381520;67669462;67758015;67758081;67975298;68094615;68622297;69122178;69336875;69956409;70115243;70745977;71848660;72976577;73349615;73350353;1573555;2081922;2328717;2328821;2797193;3912948;4216618;4337576;4417849;4694689;4734610;5208658;5588203;5690253;6117651;6299469;6387724;6761665;7000291;7783254;7786540;8180825;8842963;8857156;9376872;9911296;10095377;10669090;10669219;11156308;12028952;12912058;12945202;14636861;16025444;17304982;18186285;18541701;18655514;18663641;18881981;18900971;19436925;19623068;19901889;22262064;22900854;23011572;26508476;26865837;27542816;27809809;29492394;29740179;30078989;30949386;31065031;31694345;33245566;33866080;33902879;34194976;35000365;35000458;35140107;35755339;35919948;36345870;36643826;36644251;37265176;38664887;40562736;40989696;41177963;41451623;41557203;41558861;42145251;45268533;45398490;45570729;45978723;45978971;46709722;48679720;49289595;50711974;51396193;51396283;51442064;52436834;54119614;55263050;55263162;55454803;55643938;56311909;56390951;56589982;56612305;56924374;57395049;62941055;62941176;63343845;63979782;64154121;64710018;65972407;66226462;66627532;67254306;69577930;70393459;70556025;72137143;72456447;72968710;73214182;73699948;73700069;204502;596124;1175599;1538635;1714120;1838017;3894672;4232439;4490916;4941603;5469883;5956101;5956337;6084180;6268947;6865898;7016620;7466906;7470410;8697304;10365968;10542036;11920037;13315411;13315501;13899686;14385992;15353124;16171387;16184870;16185021;18654771;19329638;20180338;20180618;20328690;20743676;21187270;23335038;24096236;24463910;24605024;25722292;26248653;26814019;27551695;27551724;27551896;27958370;30447585;30714722;31512402;31669205;31910392;31936816;32815994;34435164;35089458;36195881;36196060;36732905;39820482;41050871;41427292;41799672;42106314;42241742;43643000;43699969;43700200;44127530;44127651;45088753;45790933;46020028;46214427;46481534;46610502;47124200;47239263;49112369;49112571;49121029;49264838;50473491;50482110;51125814;51843713;51907261;51986345;53640992;53703974;55364338;56660749;57598890;57713884;1776044;1776387;1778189;4308957;4774969;4775124;6307813;6395016;11237609;14619530;15566231;17122645;17579641;17580413;18031875;18107568;18909620;19837338;19837429;20952744;21013463;21423248;21430289;22269661;23134840;24191974;24826652;26914177;26914784;27291853;27673713;29771750;29846594;30344030;32287091;32708730;32992065;34830436;35434429;37797507;37905741;38182388;38182501;38797885;39537680;40235468;40326270;40361283;40849081;42699368;43162620;44421603;44421950;44577102;44969567;44971391;44973381;45026767;45027629;45714013;47102600;47506175;48610413;49115637;49234491;51385178;53773907;54759727;55069173;55462687;56483650;57170252;3950;1322270;1404966;2181233;2196110;2392473;2618128;3348605;3699589;4167403;4379777;4881113;5118980;5424046;6160662;6738426;6787653;7797521;7797604;9274501;9636965;9637139;10029555;10029870;11040624;11650657;12689867;12835528;12858460;13256766;13955902;14965635;16011626;16268866;16765455;17613004;18812260;19283841;20493021;20532440;21985350;21985479;22365382;22409201;23002886;23003062;23003228;23348257;23644622;24176154;24176327;24297530;24297644;24553661;24616367;24617952;25173163;25359626;26203984;28143543;28781550;30572729;32233185;34883585;35728870;35856231;35862522;35977600;37477072;37926727;37982534;38839092;39100219;40309475;40866189;42137670;42340347;42725782;43449260;44104855;44218147;44439616;44531388;44618256;45135032;45283672;45294505;45460446;46116140;46144322;46170178;46768051;46822016;47676188;48512222;48534570;48580733;49087575;2679641;2741841;3187233;3620980;4253388;4813101;4813239;6010965;6068343;6183212;6183291;6269908;6270600;6270778;7794652;7794825;8484549;9907269;11645364;12081181;12442950;12708583;12708705;13253159;13543159;13606958;13657019;13824912;14137395;16121429;16177845;16514488;17771442;19226248;20818922;21672208;22223460;25594475;27166012;28283232;28712595;29501882;29905317;31321388;32166954;32183971;32393270;32408415;32465106;35399631;36774076;37467814;39575017;39893592;40809090;40835202;40956571;41245681;41515282;42897906;45067331;45715323;45997572;45997924;46656832;46674975;46675118;46785669;46932471;46941648;47212797;47212970;47425223;48024094;48581224;655731;1468093;1659960;2352107;2410517;2886165;2886349;3152484;4266701;5033950;5034070;5764834;5881396;6014361;8272666;9188824;9880235;10409736;10867057;11533909;11870165;12393498;12722054;13365420;14584653;14584744;15398012;15918647;16107827;16108010;17989271;18544584;20345522;22189788;22610428;22610670;22968740;23680463;23767133;24308458;24531300;25096414;25301427;25301594;25386334;26066672;26245108;26257473;28231065;29890316;30751682;32315685;32386778;32644022;32679766;32941311;32941522;33517170;33517344;34403287;34671083;34870793;36425130;36658384;36982954;37488570;37572855;37599542;38135316;39888852;39889338;39890896;40324306;40479446;40632528;40750433;40892060;40926286;42438844;43689978;43723249;44251167;44437464;44612379;45589940;46216024;46423444;2428461;2547395;3603341;3665311;4459532;4460304;7782797;8554614;8580981;9560897;9709033;9709287;10965552;11218698;12703113;13403798;13404118;13421865;14420017;14420093;14420148;15676681;15814982;16787747;16944076;17935691;20496602;20507158;21200533;21271534;21507158;23465473;24949075;26087422;26941998;27611855;27690174;28842833;29161814;29639902;29685608;30904154;31491337;34264870;34407819;34515650;36638614;36646031;36946005;37209846;37263410;37263605;38685074;39743503;40748553;40996688;41964526;42109156;42587452;42758054;43121087;43319312;43319499;43860558;44208346;44434853;44770843;45058934;46391467;46797805;47316712;49076220;205609;733709;784723;835012;1020355;1471371;2031653;2606111;2828675;3270292;3432853;3798631;5155641;6167266;6381708;6866961;6943989;7734303;8982180;9249507;9781272;9794428;9794537;10306585;11000368;12794679;13162394;13722287;14291354;14679586;14680090;17070962;17279066;17422988;17453923;17755091;18473765;19049417;20764674;20922313;23997256;24694380;24991516;25468782;25469344;25759272;26495039;26906229;26954672;27046784;28005937;28476579;28964330;30506538;30506769;30643907;30926278;32938531;33085767;33594058;33599067;34134072;36731731;37722274;38485860;40919534;41014391;42136559;42400926;42551979;42743688;43884728;44679427;44920381;45073685;45390143;45555295;45745414;46158447;46158644;46798998;46799120;47518166;47810330;48425766;50998212;51442480;51609138;52310044;52310179;53861941;53904732;54407952;54632597;55743172;56669585;58439317;58504467;59207266;59494236;59767617;60515373;61186832;61374485;2151006;2233488;2480370;2481387;2862474;3182062;3618075;3777365;4041342;4904417;4949203;5093647;5319608;5720117;5722157;7654248;8736376;11429083;11708271;12351928;13685224;14210123;15412300;15747654;15796001;15796225;17194960;17742323;18729132;19126324;19297773;19604580;19978787;20116706;20249584;21219912;21322820;21323475;22279625;22415009;22857381;24471107;25017562;25098038;27044502;27433826;27433913;28154543;28678432;29023485;29024523;29293143;30719980;32392088;32620611;33683116;34154466;35757761;36163436;39555418;39599432;39861315;41520904;42153671;42153993;44104777;44691092;45485457;46101197;46381101;46501088;46551582;47798131;50649934;50650031;53276971;53454483;54156778;54526964;54567856;55335903;56149238;56149320;56201605;56771396;57101479;57855913;57856240;58235658;58294470;58584562;59113014;59596317;61638463;109870;279124;2018993;2940789;3028351;3053209;3491261;6835807;7208958;9955149;9955286;10439541;10686837;11258264;12972138;13531452;14323290;14323409;14340723;15227756;17832046;18093477;18199041;18756529;18756662;18849058;19098742;19471764;19627142;20237511;21060816;22414366;23973596;24386995;25252720;25398150;26681660;26738732;27180607;27545164;29453146;29581004;29609982;29971515;30271935;30331034;30394986;30795621;32092235;34960203;36002503;36083537;36291410;36779934;38053242;40517289;40517463;40599951;41158125;41319487;41509700;42373966;42374837;42757907;2940621;3242185;4365031;5241295;5311613;6428435;9815896;10245243;10322124;10858841;12133659;12202086;12245068;13526765;14180504;14230791;14928169;15052052;15063856;17437929;18558178;19596603;19794512;20017723;20690834;22683404;22955811;22955941;23008021;23226933;23227081;24622709;25342356;28560451;29244938;29527858;29527974;30454825;31358013;31385068;31988016;32318072;33082209;33082287;33892622;35034255;35640166;35640399;35735068;35735453;36096986;36159774;36718944;36970733;37126994;37524291;37644453;38065011;38065266;38075867;38207831;38238326;39294510;39506727;40471418;40706311;41014870;42098656;42098968;42693870;42822227;143394;167179;895327;1266691;1561724;1562191;1761773;2814589;5175759;6495067;7012876;7678831;7679017;7976734;8859768;9581662;10360567;10579242;10832486;11053619;12084628;12701165;12802803;12953224;13604256;13937335;14055679;14055797;14127748;14288738;14485154;14809979;14848737;15103770;15385718;16318465;16497588;16924801;17879107;17973922;18286977;19100333;19853787;20627014;20630884;21088902;21116519;21141658;22405650;22565355;22687172;23453802;24069676;25951553;26340351;26821263;27112175;27836523;28344408;28517553;28551361;30128583;30830005;32111661;32116101;32209683;32716008;33357593;35486858;35486982;37073307;37074232;37872848;38621182;39140082;40434218;40434586;40451623;40727505;41267507;42127468;43037902;43094244;43094423;43426204;44063071;46450281;46882249;47180777;47578128;47578542;48516701;48706438;48712347;49209184;49393585;49393585;49393585;49393725;51999180;52054371;52134012;52711907;53281455;53517377;53972884;54061609;54405407;54638408;55522972;56677909;335686;545584;1509268;1509411;3047170;3302593;3318831;4357901;4990843;5444456;5504262;7375005;8126116;8200471;8863964;9360065;9360430;10426726;10474200;10474286;10587324;12672840;12858346;12861003;13495486;14116716;14199604;14520220;14520401;14919973;14977650;15390463;15841220;16293044;17176558;17543156;17993070;18033806;18034178;19046380;19309061;19894035;20034428;20560855;21350361;21393371;22467800;22716683;23331319;23692339;24302812;24302977;24544405;24704980;25311748;25656601;27060232;27060413;28274098;28482737;29191528;29552003;29792601;29792906;29798288;30272395;30933042;31214062;31609360;32418574;32848265;34264701;36285621;36974060;38575836;38940389;39805004;40847766;42634441;44278388;45567682;45771214;46229648;46429375;47934890;49136285;50566636;50568228;50976913;51258670;51981110;52072841;53611707;53772329;53797023;54251941;54718920;55955297;56146388;56904225;82059;1466249;1837088;2068812;2189639;2787978;4074442;4173824;4174065;4798516;6317927;8713325;9837125;10115000;11199112;11375046;11654473;12318705;14085020;14105965;14477066;15627454;15951045;17159991;17495890;17500722;19959529;21182643;22610522;23022582;23023294;23558255;25562369;26305742;28066820;29414135;30824408;31748500;31854256;32084208;32358070;32727831;33491251;37538044;37846079;37846256;38513206;38798842;38803845;38803951;38996340;39599876;39875220;40332031;40422498;40911382;40982389;40983122;41550715;41956348;42242530;42482556;43298463;44999096;45486039;45600518;45780691;46038585;46187554;46187681;46958290;47669466;47694290;47694457;47818421;48289037;48302638;49278919;50362632;50373324;50768292;52346317;53216725;53216924;54377678;54377755;1133165;1518211;1859314;2215392;4421295;4421391;5213967;6655607;7805564;8245880;9479911;10571455;10879487;12192657;12338220;12338406;15122951;15193992;15288538;15404278;15661378;15964753;15965323;16996412;17113655;18355821;18394118;18669031;19002186;19425097;19496548;19508471;19562621;19909959;19910066;19910483;20664197;20705722;20867072;21004786;21230013;22330423;24089340;24673547;24718714;25692032;26285413;27071387;27587796;27722112;28526117;28771312;29520664;29577953;32482267;32838045;35629725;37400938;38154717;38444198;39353997;39383215;39412433;39860007;39860097;40912146;40996556;41859004;41912955;42089534;42187524;42961009;43270685;43884447;44400648;45441689;45771407;45892155;46081836;46270410;46539355;47119965;47940327;48331819;48432899;49158966;49354924;49355062;49529095;49607465;49703030;49909532;51356885;52220662;52497058;52612637;52723735;53232937;53233226;48500;496932;953925;1380359;3120267;3158251;3995888;5863893;6734897;6750422;7416913;7589813;8005783;8109924;8572404;9288143;9476870;10219516;10501145;10501348;10952593;10994406;10994756;11150588;12677765;12703792;13135904;13155055;14900388;15438544;15634835;15891534;16516779;17256039;18052790;18095007;19830597;20169881;20573452;20769271;20769549;23106282;23249399;24116058;24119068;24121981;27530581;28452621;30047158;30730087;31233418;32070748;32643210;35915690;35916001;36493535;36844551;37297272;37651035;38640964;38916764;39605455;39759373;41942532;42997900;44756444;44902245;45267431;45531510;46167481;46535855;46535981;46856451;49063037;1278152;2464905;3295662;3408970;5098935;6352048;6707280;7062707;8159680;8467576;8476971;8710630;8811045;11284898;12311100;12872953;13440217;14222025;15657178;15970761;15975612;16255127;17033952;17154328;17154577;18211747;18874855;20229099;20349336;20881569;21174303;21561455;22165046;22571598;25610842;25644452;25746107;25773120;26347753;26739192;26739360;27292674;27817721;27855585;28286304;31681858;33918516;34325593;34781037;35751303;36276981;36745581;38546173;38932587;39645532;40299921;41520559;41602926;42192692;42563901;42979484;43172879;45268138;45933155;45955667;46101161;46217854;46570776;46571346;46924232;48896707;169660;274694;1188088;2202679;2853820;3155315;3155698;3458437;3936300;4569051;5001802;5385044;5729285;7187458;7524099;7586904;7822611;7933706;9700626;10619467;11053606;11356873;11550867;11677154;11834933;11975306;13533482;13615353;13634305;13858185;14011085;14274562;14477298;15710995;15742702;15848591;16986243;17158336;17969721;18426652;18463999;19462985;19472814;19480716;19628770;19635684;21345320;21579790;21580009;21654073;21797319;22127522;22388771;22777223;23004834;24015587;24669426;25937691;26426491;26793979;26900387;26950933;28130502;28341318;28923677;31275176;31625796;32801921;33320918;33325280;33759693;34525981;34526130;34670175;37153289;37780493;38548365;38838694;40039026;41081772;42096898;42106175;42106351;42430771;42516612;42516908;42702206;43033918;43987789;44001611;44226013;44398236;44514561;44536215;45913402;46282570;46574047;48307701;49856689;50158557;50418961;50619652;50747416;50959034;51589965;2689640;2769287;5552079;6761532;6849327;7027609;9276225;10943928;10974778;10982425;10984038;11465113;11845225;12487233;13110862;13256357;13951174;14166643;14417290;14417410;14558250;15078825;15079014;15438158;15439875;15746979;16475326;16477105;17500857;17812328;19111968;19335708;19497466;20312038;20312282;20757611;20789856;21766862;21889164;21992212;22167308;25237504;25728806;26103845;28118753;28364811;31913898;33560443;34264327;36437694;36437866;37058517;37180985;37181215;38645358;39111961;40254527;41181602;41199087;41597481;42536355;43965787;43965960;44129440;44446574;45578524;46119261;46260965;49295979;50788036;51885464;51965465;51965509;51994815;297742;1316189;1316380;2028308;3048077;3473190;3566267;4114399;4310629;6260051;6925733;6986877;7209438;7209879;7496098;7846167;7850375;8332123;8332241;8712994;8924079;9521727;9577088;9665039;10895031;12773796;13036563;13549076;13825240;13826037;13883082;13950074;15153627;16111965;16352273;17807513;19046754;19862194;590014;1218423;1394214;1768319;1804635;2080480;3209949;3526660;3657492;4596379;5488240;6289603;6289699;6503272;6772150;7611120;8454899;8491055;9105070;9105930;9450155;9761182;9840389;10228272;11491766;12533104;12713156;13115146;13115443;13492198;13733328;13737207;15139311;15232680;15911078;16595918;19612666;19612790;19798588;19887904;19953725;19955738;20401768;139244;644782;1895684;2962863;3567297;4125112;5851281;6219715;6935307;7249470;7343788;7343991;7441817;8024958;9010501;9102191;9302330;10207432;10434256;11602757;11661081;12964927;13260136;13573721;18679162;19455851;20362010;20782765;21166489;21689500;24043832;24483194;25489271;26580880;26587004;27115677;27367142;28119293;29779566;29779628;29870818;30286331;30339814;33511768;982175;1840534;1932556;3276513;3711956;3818690;3894931;4057138;4105750;4355289;4355455;4474008;4474218;4633397;4952225;5059965;5250749;5288613;5346287;6704853;7236430;8945168;8945373;9278193;10432622;10464687;11789748;12254073;15001427;15475541;16057714;16225785;16654927;19567346;21026247;21026404;21467624;21616300;21625970;22942988;24334307;24446916;24719425;24895905;25548296;25632091;27072689;27412846;27807488;29466078;29614826;29662655;29779886;31277825;32728593;1451906;1467410;4732354;4732765;4759710;4915884;7666024;7683268;8458647;8982870;8983152;9787481;11236391;11285721;11509748;11682634;12269086;12969754;14330922;14349568;15005070;15910813;16687095;16687525;16687625;16856108;17283296;17741906;18294634;18870649;19113736;19249500;20840400;21533499;21572654;22521405;22931766;22988911;23319391;23515163;23784185;23988037;24236636;24951552;24951678;25865644;26083983;26161290;27081878;27082478;27368306;27368434;27896299;28323123;28868312;29475600;29943612;30243420;30338698;31307420;31307495;31604065;31961885;32440622;32508414;32564945;32967332;33148695;33297509;33376436;33676258;34615735;35449204;35561154;36528283;37666441;38178797;39625221;42917996;42973416;43147990;43271221;44176014;44279800;44798101;44905693;44932775;45511531;46029406;46337103;48506157;49932227;50350944;51398127;51454267;51483659;51603686;51685401;51786677;53057854;53146144;53800885;1670367;1974046;2651987;2810558;3783007;4507338;5818364;6181626;6181776;6535741;6843743;6878206;6878326;8726902;9537111;9664905;9757851;9758033;9969758;9969914;10935785;12214900;13053813;13445557;14173535;14184740;14412846;14739008;16567639;17168785;17569931;17716904;18591935;18592059;19379344;19581825;19740560;20568390;21101963;22502347;22808710;23845578;24614804;25209159;25209409;26433623;27967737;28254682;28254896;29786702;30009598;30418789;30777875;31082503;32567411;32822143;32909932;32910288;33254631;35469380;37416669;37589565;39577836;40440040;40680842;40872872;41407833;42635300;43960338;43960638;44047338;45886518;45933187;46212668;46330920;49561977;50471916;53240705;53552764;152722;343059;759732;2106739;2879944;2890901;3570827;3636667;3637098;3701727;5101036;5560705;6370968;6385436;6396121;6396200;6643537;6853783;7662685;7662737;7662842;7662993;8900085;9154255;9172099;11162426;11162477;11862710;12255038;12935616;12956320;13362451;13420015;13868680;14713124;16169057;16959166;17208132;17798053;17864201;17891508;18617066;19048760;19687307;20108736;21158796;21164159;21164522;23841848;24249103;24465915;24689983;25112391;27451508;27732238;27748802;28887058;29763684;30036080;31440718;32847192;33377138;33677067;33934600;34865226;35217567;35509612;36086782;38545633;39961144;40007693;814444;1091952;1879627;1879702;5841111;5856108;6377318;7834213;8004502;8617596;9007586;9475022;9630821;9631007;10752887;10752955;10760644;11069526;11069691;11691525;13533342;13533445;13638531;13799936;14338296;14730316;17204935;17236471;18329643;18599869;18717223;20243483;20243760;20948094;20948243;21509379;22653490;23291960;23467828;24369094;24613628;24866812;25239131;25433817;26794706;27649916;28956698;33148956;33150155;33422504;33682983;33975101;35355823;36055248;36876238;37183269;37375832;38806005;39284409;39703148;40829441;40933368;40939559;41294170;41416626;172442;185967;2146350;2502964;5748903;7233167;7693148;8176034;8723328;10706989;12319486;14533866;15062748;15773098;15910712;16070853;16158024;16158262;16980337;17402794;17869407;18142452;20895359;20900376;22562706;23142318;23266736;23318651;24056949;24464035;25736133;25974280;27293589;28264970;28265061;28288203;29342937;29471953;29865110;29865284;29894347;31003033;31137694;31638021;32085726;32085839;32265469;35044320;35368160;36112098;36387180;36387295;37072831;37304792;37585152;37629818;37920651;37920808;39300831;39331738;39720184;40030550;40833490;41709820;41947612;43238047;43819228;861462;1192776;1515490;2717758;3308533;3828799;4333095;6041685;6504842;7839261;7839535;7930053;8065815;9918083;9972086;10024424;10251681;10397932;11708393;11916403;12523825;14032682;15038740;16463198;17361252;17847003;18058840;18151539;20176689;21022951;21548480;22772114;22772176;22772320;23055723;23607060;24205865;24206465;25786205;27154085;27844923;29052631;29224277;29335025;29354955;29355076;30906615;31483149;32077061;32077210;33078637;33307130;33448090;34770823;35530143;36193094;37596506;37961461;38193468;39093567;39852397;40827055;41615904;41989095;42434163;42589829;42780053;42783330;43351423;334903;1324951;1333640;1678988;3967954;3968083;4195223;7078853;7665417;7665574;7875718;8099397;10455237;12126893;12436594;12436922;12774510;13356761;13790703;14510217;14907436;16030013;16227171;16441872;17313024;17414362;17414427;17414498;18544758;18800722;18973871;19003430;19518482;19518850;19518945;19558207;19607029;20267101;21501482;22029150;22252578;24002728;24002851;24440185;24719022;24867719;25426089;25534238;25552374;26112110;26298666;26872936;27260575;27465102;28239942;31409104;32956926;33379074;354193;368702;417165;2162405;2345132;2628540;2628869;2679402;3656186;5579042;6200605;6583560;6725412;6760175;6826213;8499904;12346492;13033628;13034471;13034629;13316771;13617360;14311756;14717436;15236858;15590166;16229693;17036325;17056223;17321944;17668189;18147326;18610654;18730997;18731172;18764253;19148571;19400295;19569661;20001301;20180424;20379121;20384116;20843917;21157209;21304729;21639176;21831456;21831571;22553701;23140381;23444326;23444455;23844467;23844557;24153519;24216701;24216846;24428742;25047364;25049353;25138512;25871387;26467281;26467486;26571451;27023914;28460129;28460895;29246272;29246400;29988087;31983191;32113874;32366955;32794220;32992814;34346635;84209;824988;1106158;1541174;1541673;1796066;2131574;2716904;3560855;5223828;5475780;6310803;6996110;7363800;7567435;8177999;10143705;11053690;12208099;12917604;13381751;14424550;15879164;16019412;16089613;17495121;17508493;18154464;18981123;19046529;21441441;21465095;22064987;22207438;22603035;24041965;24522385;24820448;24827842;25550847;26592348;27951814;28748656;29267665;29376059;30050204;30978471;31548334;32039276;32274180;32274290;33036155;33252154;33616236;999605;1802474;1920596;4207433;4484995;4485329;5904177;7217350;7217452;7919267;8239990;9380735;9615707;9911791;10092459;10092592;10567121;10742348;10742689;13002450;13002777;13316957;13748591;14196905;14594737;15434606;16355015;16449194;17523181;18569197;21074049;21505123;21990150;22186882;22438747;22438846;22439521;23129747;23400859;23401031;23680801;24175842;24853127;25658994;25999751;27492947;27493060;28787517;30516167;30574247;30627816;31321707;31392052;31421877;31611797;32287115;32287203;32843949;33211407;33216340;90029;681542;830884;1263610;2552218;3046999;3191029;3485379;5054421;5546826;5781609;7055115;7306138;7657616;8760491;9328979;9448743;11040783;11862930;14976402;16559871;17539999;17779043;18497615;19332306;20106085;20755811;21012110;21121278;21167799;21703176;22154755;22305062;23708983;24295333;24461843;24490561;26102650;26103431;26155371;26204794;26528209;26691297;26794347;26794583;26916995;27594009;28405601;31374820;31464582;31668757;31823166;32019961;735991;736212;1857537;3116860;3839363;3998570;4161893;4276850;4277188;5284388;6447910;7459303;7712489;7991057;8238228;8238528;8656971;8776437;8776668;9099599;9914233;10243337;10631963;10698315;12160551;13515531;13646980;13647094;14405855;14406174;14647536;15293595;15921513;17887221;17892302;21231262;22077853;22194067;22618142;22689200;23002144;23052639;24737671;24743457;25886678;26237979;26865101;28132985;29761687;30155236;31044088;31224341;31690259;32255055;501481;508626;508765;946013;1347581;1447849;1737452;835764;1498777;413699;214846;297960;10538;353228;221303;221489;247284;338077;338199;370553;392734;172683;40573;47125;137754;14645;44791;47220;38344;46908;9164;9217;85225;73307;48110;44745;2890;10752;18547;18684;5656;3359;10400;17384;518;12631;51;15693;1670;32636;3490;17020;24212;1699;5318;3773;3286;13220;130;836;221;9550;15577;15740;22259;24560;29364;29721;698;12369;330;294;327;506;13886;2766;2560;6039;3923;22826;112;1917;2035;2186;3838;7388;140;210;2408;3458;35;181;781;43712;25050;1930;2449;3817;1699;8665;6475;931;20720;111;2119;2185;5854;421;12798;66;123;13881;2714;48311;2883;8884;329;3151;5496;13417;1417;2335;840;3825;3951;490;168;336;23731;15072;10501;22820;14281;27906;25764;11478;640;12828;19896;12674;57;983;34074;7863;10578;909;2045;30868;3174;3451;4514;3388;88;223;8762;14573;7507;5652;133;343;2650;6693;19379;19541;7269;8296;1347;2750;5105;10248;7830;7875;2531;2957;15972;19305;21468;4583;421;11128;62;640;1407;1610;555;653;1652;119;43859;45640;80764;44685;38556;38656;85417;11360;16647;37518;154794;15176;15530;277222;33047;40290;17877;65958;6593;6711;49830;49910;49961;23690;13405;9193;50180;60009;7320;12443;95330;78473;28087;28620;24893;727;22242;2291;18067;28660;71040;34615;5553;5732;29160	-;-;-;-;-;-;-;-;-;-;-;-;-;-;-;-;-;-;-;-;-;-;-;-;-;-;-;-;-;-;-;-;-;-;-;-;-;-;-;-;-;-;-;-;-;-;-;-;-;-;-;-;-;-;-;-;-;-;-;-;-;-;-;-;-;-;-;-;-;-;-;-;-;-;-;-;-;-;-;-;-;-;-;-;-;-;-;-;-;-;-;-;-;-;-;-;-;-;-;-;-;-;-;-;-;-;-;-;-;-;-;-;+;+;+;+;+;+;+;+;+;+;+;+;+;+;+;+;+;+;+;+;+;+;+;+;+;+;+;+;+;+;+;+;+;+;+;+;+;+;+;+;+;+;+;+;+;+;+;+;+;+;+;+;+;+;+;+;+;+;+;+;+;+;+;+;+;+;+;+;+;+;+;+;+;+;+;+;+;+;+;+;+;+;+;+;+;+;+;+;+;+;+;+;+;+;+;+;+;+;+;+;+;+;+;+;+;+;+;+;+;+;+;+;+;+;+;+;+;+;+;+;+;+;+;+;+;+;+;+;+;+;+;+;+;+;+;+;+;+;+;+;+;+;+;+;+;+;+;+;+;+;+;+;+;+;+;+;+;+;+;+;+;+;+;+;+;+;+;+;+;+;+;+;+;+;+;+;+;+;+;+;+;+;+;+;+;+;+;+;+;+;+;+;+;+;+;+;+;+;+;+;+;+;+;+;+;+;+;+;+;+;+;+;+;+;+;+;+;+;+;+;+;+;+;+;-;-;-;-;-;-;-;-;-;-;-;-;-;-;-;-;-;-;-;-;-;-;-;-;-;-;-;-;-;-;-;-;-;-;-;-;-;-;-;-;-;-;-;-;-;-;-;-;-;-;-;-;-;-;-;-;-;-;-;-;-;-;-;-;-;-;-;-;-;-;-;-;-;-;-;-;-;-;-;-;-;-;-;-;-;-;-;-;-;-;-;-;-;-;-;-;-;-;-;-;-;-;-;-;-;-;-;-;-;-;-;-;-;-;-;-;-;-;-;-;-;-;+;+;+;+;+;+;+;+;+;+;+;+;+;+;+;+;+;+;+;+;+;+;+;+;+;+;+;+;+;+;+;+;+;+;+;+;+;+;+;+;+;+;+;+;+;+;+;+;+;+;+;+;+;+;+;+;+;+;+;+;+;+;+;+;+;+;+;+;+;+;+;+;+;+;+;+;+;+;+;+;+;+;+;+;+;+;+;+;+;+;+;+;+;+;+;+;-;-;-;-;-;-;-;-;-;-;-;-;-;-;-;-;-;-;-;-;-;-;-;-;-;-;-;-;-;-;-;-;-;-;-;-;-;-;-;-;-;-;-;-;-;-;-;-;-;-;-;-;-;-;-;-;-;-;-;-;-;-;-;-;-;-;-;-;-;-;-;-;-;-;-;-;-;-;-;-;-;-;-;-;-;-;-;-;-;-;-;-;-;-;-;-;-;-;-;-;-;-;-;-;-;-;-;-;-;-;-;-;-;-;-;-;-;-;-;-;-;-;-;-;-;-;-;-;-;-;-;-;-;-;-;-;-;-;-;-;-;-;-;-;-;-;-;-;-;-;-;-;-;-;-;-;-;-;-;-;-;-;-;-;-;-;-;-;-;-;+;+;+;+;+;+;+;+;+;+;+;+;+;+;+;+;+;+;+;+;+;+;+;+;+;+;+;+;+;+;+;+;+;+;+;+;+;+;+;+;+;+;+;+;+;+;+;+;+;+;+;+;+;+;+;+;+;+;+;+;+;+;+;+;+;+;+;+;+;+;+;+;+;+;+;-;-;-;-;-;-;-;-;-;-;-;-;-;-;-;-;-;-;-;-;-;-;-;-;-;-;-;-;-;-;-;-;-;-;-;-;-;-;-;-;-;-;-;-;-;-;-;-;-;-;-;-;-;-;-;-;-;-;-;-;-;-;-;-;-;-;-;-;-;-;-;-;-;-;-;-;-;-;-;-;-;-;-;-;-;-;-;+;+;+;+;+;+;+;+;+;+;+;+;+;+;+;+;+;+;+;+;+;+;+;+;+;+;+;+;+;+;+;+;+;+;+;+;+;+;+;+;+;+;+;+;+;+;+;+;+;+;+;+;+;+;+;+;+;+;+;+;+;+;+;+;+;+;+;+;+;+;+;+;+;+;+;+;+;+;+;+;+;+;+;+;+;+;+;+;+;+;+;+;+;+;+;+;+;+;+;+;+;+;+;+;+;+;+;+;+;+;+;+;+;+;+;+;+;+;+;+;+;+;+;+;+;+;+;+;+;+;+;+;+;+;+;+;+;+;+;+;+;+;+;+;+;+;+;+;+;+;+;+;+;+;+;+;+;+;+;+;+;+;+;+;+;+;+;+;+;+;+;+;+;+;+;+;-;-;-;-;-;-;-;-;-;-;-;-;-;-;-;-;-;-;-;-;-;-;-;-;-;-;-;-;-;-;-;-;-;-;-;-;-;-;-;-;-;-;-;-;-;-;-;-;-;-;-;-;-;-;-;-;-;-;-;-;-;-;-;-;-;-;-;-;-;-;-;-;-;-;-;-;-;-;-;-;-;-;-;-;-;-;-;-;-;-;-;-;-;-;+;+;+;+;+;+;+;+;+;+;+;+;+;+;+;+;+;+;+;+;+;+;+;+;+;+;+;+;+;+;+;+;+;+;+;+;+;+;+;+;+;+;+;+;+;+;+;+;+;+;+;+;+;+;+;+;+;+;+;+;+;+;+;+;-;-;-;-;-;-;-;-;-;-;-;-;-;-;-;-;-;-;-;-;-;-;-;-;-;-;-;-;-;-;-;-;-;-;-;-;-;-;-;-;-;-;-;-;-;-;-;-;-;-;-;-;-;-;-;-;-;-;-;-;-;-;-;-;-;-;-;-;-;-;-;-;-;-;-;-;-;-;-;-;-;-;-;-;-;-;-;-;-;-;-;-;-;-;-;-;-;-;-;-;-;-;-;-;-;-;-;-;-;-;-;-;-;-;-;-;-;-;-;-;-;-;-;-;-;-;-;-;-;-;-;-;-;-;-;-;-;-;-;-;-;-;-;-;-;-;-;-;-;-;-;-;-;-;-;-;-;-;-;-;-;-;-;-;-;-;-;-;-;-;-;-;-;-;-;-;-;-;-;-;-;-;+;+;+;+;+;+;+;+;+;+;+;+;+;+;+;+;+;+;+;+;+;+;+;+;+;+;+;+;+;+;+;+;+;+;+;+;+;+;+;+;+;+;+;+;+;+;+;+;+;+;+;+;+;+;+;+;+;+;+;+;+;+;+;+;+;+;+;+;+;+;+;+;+;+;+;+;+;+;+;+;+;+;+;+;+;+;+;+;+;+;+;+;+;+;+;+;+;+;+;+;+;+;+;+;+;+;+;+;+;+;+;+;+;+;+;+;+;+;+;+;+;+;+;+;+;+;+;+;+;+;+;+;+;+;+;+;+;+;+;+;+;+;+;+;+;+;+;+;+;+;+;+;+;+;+;+;+;+;+;+;+;+;+;+;+;+;+;+;+;+;+;+;+;+;+;+;+;+;+;+;+;+;+;+;+;+;-;-;-;-;-;-;-;-;-;-;-;-;-;-;-;-;-;-;-;-;-;-;-;-;-;-;-;-;-;-;-;-;-;-;-;-;-;-;-;-;-;-;-;-;-;-;-;-;-;-;-;-;-;-;-;-;-;-;-;-;-;-;-;-;-;-;-;-;-;-;-;-;-;-;-;-;-;-;-;-;-;-;-;-;-;-;-;-;-;-;-;-;-;-;-;-;-;-;-;-;-;-;-;-;-;-;-;-;-;-;-;-;-;-;-;-;-;-;-;-;-;-;-;-;-;-;-;-;-;-;-;-;-;-;-;-;-;-;-;-;-;-;-;-;-;-;-;-;-;-;-;-;-;-;-;-;-;-;-;-;-;-;-;-;-;-;-;-;-;-;-;-;-;+;+;+;+;+;+;+;+;+;+;+;+;+;+;+;+;+;+;+;+;+;+;+;+;+;+;+;+;+;+;+;+;+;+;+;+;+;+;+;+;+;+;+;+;+;+;+;+;+;+;+;+;+;+;+;+;+;+;+;+;+;+;+;+;+;+;+;+;+;+;+;+;+;+;+;+;+;+;+;+;+;+;+;+;+;+;+;+;+;+;+;+;+;+;+;+;+;+;+;+;+;+;+;+;+;+;+;+;+;+;+;+;+;+;+;+;+;+;+;+;+;+;+;+;+;+;+;+;+;+;+;+;+;+;+;+;+;+;+;+;+;+;+;+;+;+;+;+;+;+;+;+;+;+;+;+;+;+;+;+;+;+;+;+;+;+;+;+;+;+;+;+;+;+;+;+;-;-;-;-;-;-;-;-;-;-;-;-;-;-;-;-;-;-;-;-;-;-;-;-;-;-;-;-;-;-;-;-;-;-;-;-;-;-;-;-;-;-;-;-;-;-;-;-;-;-;-;-;-;-;-;-;-;-;-;-;-;-;-;-;-;-;-;-;-;-;-;-;-;-;-;-;-;-;-;-;-;-;-;-;-;-;-;-;-;-;-;-;-;-;-;-;-;-;-;-;-;-;-;-;-;-;-;-;-;-;-;-;+;+;+;+;+;+;+;+;+;+;+;+;+;+;+;+;+;+;+;+;+;+;+;+;+;+;+;+;+;+;+;+;+;+;+;+;+;+;+;+;+;+;+;+;+;+;+;+;+;+;+;+;+;+;+;+;+;+;+;+;+;+;+;+;+;+;+;+;+;+;+;+;+;+;+;+;+;+;+;+;+;+;+;+;+;+;+;-;-;-;-;-;-;-;-;-;-;-;-;-;-;-;-;-;-;-;-;-;-;-;-;-;-;-;-;-;-;-;-;-;-;-;-;-;-;-;-;-;-;-;-;-;-;-;-;-;-;-;-;-;-;-;-;-;-;-;-;-;-;-;-;-;-;-;-;-;-;-;-;-;-;-;-;-;-;-;-;-;-;-;-;-;-;-;-;-;-;-;-;-;-;-;-;-;-;-;-;-;-;-;-;-;-;-;-;-;-;-;-;-;-;-;-;-;-;-;-;-;-;-;-;-;-;-;-;-;-;-;-;-;-;-;-;-;-;-;-;-;-;-;-;-;-;-;-;-;-;-;-;-;-;-;-;-;+;+;+;+;+;+;+;+;+;+;+;+;+;+;+;+;+;+;+;+;+;+;+;+;+;+;+;+;+;+;+;+;+;+;+;+;+;+;+;+;+;+;+;+;+;+;+;+;+;+;+;+;+;+;+;+;+;+;+;+;+;+;+;+;+;+;+;+;+;+;+;+;+;+;+;+;+;+;+;+;+;+;+;+;+;+;+;+;+;+;+;+;+;+;+;+;+;+;+;+;+;+;+;+;+;+;+;+;+;+;+;+;+;+;+;+;+;+;+;+;+;+;+;+;+;+;+;+;+;+;+;+;+;+;+;+;+;+;+;+;+;+;+;+;+;+;+;+;+;+;-;-;-;-;-;-;-;-;-;-;-;-;-;-;-;-;-;-;-;-;-;-;-;-;-;-;-;-;-;-;-;-;-;-;-;-;-;-;-;-;-;-;-;-;-;-;-;-;-;-;-;-;-;-;-;-;-;-;-;-;-;-;-;-;-;+;+;+;+;+;+;+;+;+;+;+;+;+;+;+;+;+;+;+;+;+;+;+;+;+;+;+;+;+;+;+;+;+;+;+;+;+;+;+;+;+;+;+;+;+;+;+;+;+;+;+;+;+;+;+;+;+;+;+;+;+;+;+;+;+;+;+;-;-;-;-;-;-;-;-;-;-;-;-;-;-;-;-;-;-;-;-;-;-;-;-;-;-;-;-;-;-;-;-;-;-;-;-;-;-;-;-;-;-;-;-;-;-;-;-;-;-;-;-;-;-;-;-;-;-;-;-;-;-;-;-;-;-;-;-;-;+;+;+;+;+;+;+;+;+;+;+;+;+;+;+;+;+;+;+;+;+;+;+;+;+;+;+;+;+;+;+;+;+;+;+;+;+;+;+;+;+;+;+;+;+;+;+;+;+;+;+;+;+;+;+;+;+;+;-;-;-;-;-;-;-;-;-;-;-;-;-;-;-;-;-;-;-;-;-;-;-;-;-;-;-;-;-;-;-;-;-;-;-;-;-;-;-;-;-;-;-;-;-;-;-;-;-;-;-;-;-;-;-;-;-;-;-;-;-;-;-;-;-;-;-;-;-;-;-;-;-;-;-;-;-;-;+;+;+;+;+;+;+;+;+;+;+;+;+;+;+;+;+;+;+;+;+;+;+;+;+;+;+;+;+;+;+;+;+;+;+;+;+;+;+;+;+;+;+;+;+;+;+;+;+;+;+;+;+;+;-;-;-;-;-;-;-;-;-;-;-;-;-;-;-;-;-;-;-;-;-;-;-;-;-;-;-;-;-;-;-;-;-;-;-;-;-;-;-;-;-;-;-;-;-;-;-;-;-;-;-;-;-;-;-;-;-;-;-;-;+;+;+;+;+;+;+;+;+;+;+;+;+;+;+;+;+;+;+;+;+;+;+;+;+;+;+;+;+;+;+;+;+;+;+;+;+;+;+;+;+;+;+;+;+;+;+;+;+;+;+;+;+;-;-;-;-;-;-;-;-;-;-;-;-;-;-;-;-;-;-;-;-;-;-;-;-;-;-;-;-;-;-;-;-;-;-;-;-;-;-;-;-;-;-;-;-;-;-;-;-;-;-;-;-;-;-;-;-;-;-;-;-;-;+;+;-;-;+;+;+;-;-;-;-;-;-;-;-;-;-;-;-;-;+;-;+;+;+;+;+;+;-;+;+;+;+;-;-;+;-;-;+;+;-;+;+;+;-;+;-;+;-;+;+;+;+;+;+;-;-;+;+;-;-;+;+;+;+;-;-;-;-;-;-;+;-;-;+;+;+;+;-;-;-;+;-;+;+;-;-;-;+;-;+;-;+;-;-;-;-;-;+;+;-;+;-;-;+;+;+;-;-;-;-;+;-;-;+;+;-;-;+;+;+;+;+;-;+;-;-;-;-;+;+;-;-;-;-;-;-;-;+;+;-;+;+;-;+;-;-;-;-;-;-;+;+;-;+;+;+;+;+;+;-;-;+;+;+;-;-;-;-;+;-;-;-;-;-;-;-;+;+;-;-;+;+;-;+;-;-;+;+;-;-;+;+;+;+;+;-;-;+;-;-;-;-;-;+;+;+;-;-;+;+;-;-;+;+;-;-;+;-;-;-;-;+;-;-;+	449293	88711.98	126449.25	158364.44	158156.04	152636.68	124247.04	151580.24	114628.40	109248.95	126646.87	91981.37	96622.46	64931.55	116193.05	99654.93	92585.58	80832.03	60504.27	64120.30	55327.25	59666.20	39032.80	69136.30	86918.37	58332.85	58364.84
NotFur1_rnd-3_family-124:hAT-Charlie:DNA	CM025008.1;CM025008.1;CM025008.1;CM025008.1;CM025008.1;CM025008.1;CM025008.1;CM025008.1;CM025008.1;CM025008.1;CM025008.1;CM025008.1;CM025008.1;CM025008.1;CM025008.1;CM025008.1;CM025008.1;CM025008.1;CM025008.1;CM025008.1;CM025008.1;CM025008.1;CM025008.1;CM025008.1;CM025008.1;CM025008.1;CM025008.1;CM025008.1;CM025008.1;CM025008.1;CM025008.1;CM025008.1;CM025008.1;CM025008.1;CM025008.1;CM025008.1;CM025008.1;CM025008.1;CM025008.1;CM025008.1;CM025008.1;CM025008.1;CM025008.1;CM025008.1;CM025008.1;CM025008.1;CM025008.1;CM025008.1;CM025008.1;CM025008.1;CM025008.1;CM025008.1;CM025008.1;CM025008.1;CM025008.1;CM025008.1;CM025008.1;CM025008.1;CM025008.1;CM025008.1;CM025008.1;CM025008.1;CM025008.1;CM025008.1;CM025008.1;CM025008.1;CM025008.1;CM025008.1;CM025008.1;CM025008.1;CM025008.1;CM025008.1;CM025008.1;CM025008.1;CM025008.1;CM025008.1;CM025008.1;CM025008.1;CM025008.1;CM025008.1;CM025008.1;CM025008.1;CM025008.1;CM025008.1;CM025008.1;CM025008.1;CM025009.1;CM025009.1;CM025009.1;CM025009.1;CM025009.1;CM025009.1;CM025009.1;CM025009.1;CM025009.1;CM025009.1;CM025009.1;CM025009.1;CM025009.1;CM025009.1;CM025009.1;CM025009.1;CM025009.1;CM025009.1;CM025009.1;CM025009.1;CM025009.1;CM025009.1;CM025009.1;CM025009.1;CM025009.1;CM025009.1;CM025009.1;CM025009.1;CM025009.1;CM025009.1;CM025009.1;CM025009.1;CM025009.1;CM025009.1;CM025009.1;CM025009.1;CM025009.1;CM025009.1;CM025009.1;CM025009.1;CM025009.1;CM025009.1;CM025009.1;CM025009.1;CM025009.1;CM025009.1;CM025009.1;CM025009.1;CM025009.1;CM025009.1;CM025009.1;CM025009.1;CM025009.1;CM025009.1;CM025009.1;CM025009.1;CM025009.1;CM025009.1;CM025009.1;CM025009.1;CM025009.1;CM025009.1;CM025009.1;CM025009.1;CM025009.1;CM025009.1;CM025009.1;CM025009.1;CM025009.1;CM025009.1;CM025009.1;CM025009.1;CM025009.1;CM025009.1;CM025009.1;CM025009.1;CM025009.1;CM025009.1;CM025009.1;CM025009.1;CM025009.1;CM025009.1;CM025009.1;CM025009.1;CM025009.1;CM025009.1;CM025009.1;CM025009.1;CM025009.1;CM025009.1;CM025009.1;CM025009.1;CM025009.1;CM025009.1;CM025009.1;CM025009.1;CM025009.1;CM025009.1;CM025009.1;CM025009.1;CM025009.1;CM025009.1;CM025009.1;CM025009.1;CM025009.1;CM025009.1;CM025009.1;CM025009.1;CM025009.1;CM025009.1;CM025009.1;CM025009.1;CM025009.1;CM025009.1;CM025009.1;CM025009.1;CM025009.1;CM025009.1;CM025010.1;CM025010.1;CM025010.1;CM025010.1;CM025010.1;CM025010.1;CM025010.1;CM025010.1;CM025010.1;CM025010.1;CM025010.1;CM025010.1;CM025010.1;CM025010.1;CM025010.1;CM025010.1;CM025010.1;CM025010.1;CM025010.1;CM025010.1;CM025010.1;CM025010.1;CM025010.1;CM025010.1;CM025010.1;CM025010.1;CM025010.1;CM025010.1;CM025010.1;CM025010.1;CM025010.1;CM025010.1;CM025010.1;CM025010.1;CM025010.1;CM025010.1;CM025010.1;CM025010.1;CM025010.1;CM025010.1;CM025010.1;CM025010.1;CM025010.1;CM025010.1;CM025010.1;CM025010.1;CM025010.1;CM025010.1;CM025010.1;CM025010.1;CM025010.1;CM025010.1;CM025010.1;CM025010.1;CM025010.1;CM025010.1;CM025010.1;CM025010.1;CM025010.1;CM025010.1;CM025010.1;CM025010.1;CM025010.1;CM025010.1;CM025010.1;CM025010.1;CM025010.1;CM025010.1;CM025010.1;CM025010.1;CM025010.1;CM025010.1;CM025010.1;CM025010.1;CM025010.1;CM025010.1;CM025010.1;CM025010.1;CM025010.1;CM025011.1;CM025011.1;CM025011.1;CM025011.1;CM025011.1;CM025011.1;CM025011.1;CM025011.1;CM025011.1;CM025011.1;CM025011.1;CM025011.1;CM025011.1;CM025011.1;CM025011.1;CM025011.1;CM025011.1;CM025011.1;CM025011.1;CM025011.1;CM025011.1;CM025011.1;CM025011.1;CM025011.1;CM025011.1;CM025011.1;CM025011.1;CM025011.1;CM025011.1;CM025011.1;CM025011.1;CM025011.1;CM025011.1;CM025011.1;CM025011.1;CM025011.1;CM025011.1;CM025011.1;CM025011.1;CM025011.1;CM025011.1;CM025011.1;CM025011.1;CM025011.1;CM025011.1;CM025011.1;CM025011.1;CM025011.1;CM025011.1;CM025011.1;CM025011.1;CM025011.1;CM025011.1;CM025011.1;CM025011.1;CM025011.1;CM025011.1;CM025011.1;CM025011.1;CM025011.1;CM025011.1;CM025011.1;CM025011.1;CM025011.1;CM025011.1;CM025011.1;CM025011.1;CM025011.1;CM025011.1;CM025011.1;CM025011.1;CM025011.1;CM025011.1;CM025011.1;CM025011.1;CM025012.1;CM025012.1;CM025012.1;CM025012.1;CM025012.1;CM025012.1;CM025012.1;CM025012.1;CM025012.1;CM025012.1;CM025012.1;CM025012.1;CM025012.1;CM025012.1;CM025012.1;CM025012.1;CM025012.1;CM025012.1;CM025012.1;CM025012.1;CM025012.1;CM025012.1;CM025012.1;CM025012.1;CM025012.1;CM025012.1;CM025012.1;CM025012.1;CM025012.1;CM025012.1;CM025012.1;CM025012.1;CM025012.1;CM025012.1;CM025012.1;CM025012.1;CM025012.1;CM025012.1;CM025012.1;CM025012.1;CM025012.1;CM025012.1;CM025012.1;CM025012.1;CM025012.1;CM025012.1;CM025012.1;CM025012.1;CM025012.1;CM025012.1;CM025012.1;CM025012.1;CM025012.1;CM025012.1;CM025012.1;CM025012.1;CM025012.1;CM025012.1;CM025012.1;CM025012.1;CM025012.1;CM025012.1;CM025013.1;CM025013.1;CM025013.1;CM025013.1;CM025013.1;CM025013.1;CM025013.1;CM025013.1;CM025013.1;CM025013.1;CM025013.1;CM025013.1;CM025013.1;CM025013.1;CM025013.1;CM025013.1;CM025013.1;CM025013.1;CM025013.1;CM025013.1;CM025013.1;CM025013.1;CM025013.1;CM025013.1;CM025013.1;CM025013.1;CM025013.1;CM025013.1;CM025013.1;CM025013.1;CM025013.1;CM025013.1;CM025013.1;CM025013.1;CM025013.1;CM025013.1;CM025013.1;CM025013.1;CM025013.1;CM025013.1;CM025013.1;CM025013.1;CM025013.1;CM025013.1;CM025013.1;CM025013.1;CM025013.1;CM025013.1;CM025013.1;CM025013.1;CM025013.1;CM025013.1;CM025013.1;CM025013.1;CM025013.1;CM025013.1;CM025013.1;CM025013.1;CM025013.1;CM025013.1;CM025013.1;CM025013.1;CM025013.1;CM025013.1;CM025013.1;CM025013.1;CM025013.1;CM025013.1;CM025013.1;CM025013.1;CM025013.1;CM025013.1;CM025013.1;CM025013.1;CM025013.1;CM025013.1;CM025013.1;CM025013.1;CM025013.1;CM025013.1;CM025013.1;CM025013.1;CM025013.1;CM025013.1;CM025013.1;CM025013.1;CM025013.1;CM025013.1;CM025013.1;CM025013.1;CM025013.1;CM025013.1;CM025013.1;CM025013.1;CM025013.1;CM025013.1;CM025013.1;CM025013.1;CM025013.1;CM025013.1;CM025013.1;CM025013.1;CM025013.1;CM025013.1;CM025013.1;CM025013.1;CM025013.1;CM025013.1;CM025013.1;CM025013.1;CM025013.1;CM025013.1;CM025013.1;CM025013.1;CM025013.1;CM025014.1;CM025014.1;CM025014.1;CM025014.1;CM025014.1;CM025014.1;CM025014.1;CM025014.1;CM025014.1;CM025014.1;CM025014.1;CM025014.1;CM025014.1;CM025014.1;CM025014.1;CM025014.1;CM025014.1;CM025014.1;CM025014.1;CM025014.1;CM025014.1;CM025014.1;CM025014.1;CM025014.1;CM025014.1;CM025014.1;CM025014.1;CM025014.1;CM025014.1;CM025014.1;CM025014.1;CM025014.1;CM025014.1;CM025014.1;CM025014.1;CM025014.1;CM025014.1;CM025014.1;CM025014.1;CM025014.1;CM025014.1;CM025014.1;CM025014.1;CM025014.1;CM025014.1;CM025014.1;CM025014.1;CM025014.1;CM025014.1;CM025014.1;CM025014.1;CM025014.1;CM025014.1;CM025014.1;CM025014.1;CM025014.1;CM025014.1;CM025014.1;CM025014.1;CM025014.1;CM025014.1;CM025014.1;CM025014.1;CM025014.1;CM025014.1;CM025014.1;CM025014.1;CM025014.1;CM025014.1;CM025014.1;CM025014.1;CM025014.1;CM025014.1;CM025014.1;CM025014.1;CM025014.1;CM025014.1;CM025014.1;CM025015.1;CM025015.1;CM025015.1;CM025015.1;CM025015.1;CM025015.1;CM025015.1;CM025015.1;CM025015.1;CM025015.1;CM025015.1;CM025015.1;CM025015.1;CM025015.1;CM025015.1;CM025015.1;CM025015.1;CM025015.1;CM025015.1;CM025015.1;CM025015.1;CM025015.1;CM025015.1;CM025015.1;CM025015.1;CM025015.1;CM025015.1;CM025015.1;CM025015.1;CM025015.1;CM025015.1;CM025015.1;CM025015.1;CM025015.1;CM025015.1;CM025015.1;CM025015.1;CM025015.1;CM025015.1;CM025015.1;CM025015.1;CM025015.1;CM025015.1;CM025015.1;CM025015.1;CM025015.1;CM025015.1;CM025015.1;CM025015.1;CM025015.1;CM025015.1;CM025015.1;CM025015.1;CM025015.1;CM025015.1;CM025015.1;CM025015.1;CM025015.1;CM025015.1;CM025015.1;CM025015.1;CM025015.1;CM025015.1;CM025015.1;CM025015.1;CM025015.1;CM025015.1;CM025015.1;CM025015.1;CM025015.1;CM025015.1;CM025015.1;CM025015.1;CM025015.1;CM025015.1;CM025015.1;CM025016.1;CM025016.1;CM025016.1;CM025016.1;CM025016.1;CM025016.1;CM025016.1;CM025016.1;CM025016.1;CM025016.1;CM025016.1;CM025016.1;CM025016.1;CM025016.1;CM025016.1;CM025016.1;CM025016.1;CM025016.1;CM025016.1;CM025016.1;CM025016.1;CM025016.1;CM025016.1;CM025016.1;CM025016.1;CM025016.1;CM025016.1;CM025016.1;CM025016.1;CM025016.1;CM025016.1;CM025016.1;CM025016.1;CM025016.1;CM025016.1;CM025016.1;CM025016.1;CM025016.1;CM025016.1;CM025016.1;CM025016.1;CM025016.1;CM025016.1;CM025016.1;CM025016.1;CM025016.1;CM025016.1;CM025016.1;CM025016.1;CM025016.1;CM025016.1;CM025016.1;CM025016.1;CM025016.1;CM025016.1;CM025016.1;CM025016.1;CM025016.1;CM025016.1;CM025016.1;CM025016.1;CM025016.1;CM025016.1;CM025016.1;CM025016.1;CM025016.1;CM025016.1;CM025016.1;CM025016.1;CM025016.1;CM025016.1;CM025016.1;CM025016.1;CM025016.1;CM025016.1;CM025016.1;CM025016.1;CM025016.1;CM025016.1;CM025016.1;CM025016.1;CM025016.1;CM025017.1;CM025017.1;CM025017.1;CM025017.1;CM025017.1;CM025017.1;CM025017.1;CM025017.1;CM025017.1;CM025017.1;CM025017.1;CM025017.1;CM025017.1;CM025017.1;CM025017.1;CM025017.1;CM025017.1;CM025017.1;CM025017.1;CM025017.1;CM025017.1;CM025017.1;CM025017.1;CM025017.1;CM025017.1;CM025017.1;CM025017.1;CM025017.1;CM025017.1;CM025017.1;CM025017.1;CM025017.1;CM025017.1;CM025017.1;CM025017.1;CM025017.1;CM025017.1;CM025017.1;CM025017.1;CM025017.1;CM025017.1;CM025017.1;CM025017.1;CM025017.1;CM025017.1;CM025017.1;CM025017.1;CM025017.1;CM025017.1;CM025017.1;CM025017.1;CM025017.1;CM025017.1;CM025017.1;CM025017.1;CM025017.1;CM025017.1;CM025017.1;CM025017.1;CM025017.1;CM025017.1;CM025017.1;CM025017.1;CM025017.1;CM025017.1;CM025017.1;CM025017.1;CM025017.1;CM025017.1;CM025017.1;CM025017.1;CM025017.1;CM025017.1;CM025017.1;CM025017.1;CM025017.1;CM025017.1;CM025017.1;CM025017.1;CM025017.1;CM025017.1;CM025017.1;CM025017.1;CM025017.1;CM025017.1;CM025017.1;CM025017.1;CM025017.1;CM025017.1;CM025017.1;CM025017.1;CM025017.1;CM025018.1;CM025018.1;CM025018.1;CM025018.1;CM025018.1;CM025018.1;CM025018.1;CM025018.1;CM025018.1;CM025018.1;CM025018.1;CM025018.1;CM025018.1;CM025018.1;CM025018.1;CM025018.1;CM025018.1;CM025018.1;CM025018.1;CM025018.1;CM025018.1;CM025018.1;CM025018.1;CM025018.1;CM025018.1;CM025018.1;CM025018.1;CM025018.1;CM025018.1;CM025018.1;CM025018.1;CM025018.1;CM025018.1;CM025018.1;CM025018.1;CM025018.1;CM025018.1;CM025018.1;CM025018.1;CM025018.1;CM025018.1;CM025018.1;CM025018.1;CM025018.1;CM025018.1;CM025018.1;CM025018.1;CM025018.1;CM025018.1;CM025018.1;CM025018.1;CM025018.1;CM025018.1;CM025018.1;CM025018.1;CM025018.1;CM025018.1;CM025018.1;CM025018.1;CM025018.1;CM025018.1;CM025018.1;CM025018.1;CM025018.1;CM025018.1;CM025018.1;CM025018.1;CM025018.1;CM025018.1;CM025018.1;CM025018.1;CM025018.1;CM025018.1;CM025018.1;CM025018.1;CM025018.1;CM025018.1;CM025018.1;CM025018.1;CM025018.1;CM025018.1;CM025018.1;CM025018.1;CM025018.1;CM025018.1;CM025018.1;CM025018.1;CM025018.1;CM025018.1;CM025018.1;CM025019.1;CM025019.1;CM025019.1;CM025019.1;CM025019.1;CM025019.1;CM025019.1;CM025019.1;CM025019.1;CM025019.1;CM025019.1;CM025019.1;CM025019.1;CM025019.1;CM025019.1;CM025019.1;CM025020.1;CM025020.1;CM025020.1;CM025020.1;CM025020.1;CM025020.1;CM025020.1;CM025020.1;CM025020.1;CM025020.1;CM025020.1;CM025020.1;CM025020.1;CM025020.1;CM025020.1;CM025020.1;CM025020.1;CM025020.1;CM025020.1;CM025020.1;CM025020.1;CM025020.1;CM025020.1;CM025020.1;CM025020.1;CM025020.1;CM025020.1;CM025020.1;CM025020.1;CM025020.1;CM025020.1;CM025020.1;CM025020.1;CM025020.1;CM025020.1;CM025020.1;CM025020.1;CM025020.1;CM025020.1;CM025020.1;CM025020.1;CM025020.1;CM025021.1;CM025021.1;CM025021.1;CM025021.1;CM025021.1;CM025021.1;CM025021.1;CM025021.1;CM025021.1;CM025021.1;CM025021.1;CM025021.1;CM025021.1;CM025021.1;CM025021.1;CM025021.1;CM025021.1;CM025021.1;CM025021.1;CM025021.1;CM025021.1;CM025021.1;CM025021.1;CM025021.1;CM025021.1;CM025021.1;CM025021.1;CM025021.1;CM025021.1;CM025021.1;CM025021.1;CM025021.1;CM025021.1;CM025021.1;CM025021.1;CM025021.1;CM025021.1;CM025021.1;CM025021.1;CM025021.1;CM025021.1;CM025021.1;CM025021.1;CM025021.1;CM025021.1;CM025021.1;CM025021.1;CM025021.1;CM025021.1;CM025021.1;CM025021.1;CM025021.1;CM025021.1;CM025021.1;CM025021.1;CM025021.1;CM025021.1;CM025021.1;CM025021.1;CM025021.1;CM025021.1;CM025021.1;CM025021.1;CM025021.1;CM025021.1;CM025021.1;CM025021.1;CM025021.1;CM025021.1;CM025021.1;CM025021.1;CM025021.1;CM025022.1;CM025022.1;CM025022.1;CM025022.1;CM025022.1;CM025022.1;CM025022.1;CM025022.1;CM025022.1;CM025022.1;CM025022.1;CM025022.1;CM025022.1;CM025022.1;CM025022.1;CM025022.1;CM025022.1;CM025022.1;CM025022.1;CM025022.1;CM025022.1;CM025022.1;CM025022.1;CM025022.1;CM025022.1;CM025022.1;CM025022.1;CM025022.1;CM025022.1;CM025022.1;CM025022.1;CM025022.1;CM025022.1;CM025022.1;CM025022.1;CM025022.1;CM025022.1;CM025022.1;CM025022.1;CM025022.1;CM025022.1;CM025022.1;CM025022.1;CM025022.1;CM025022.1;CM025022.1;CM025022.1;CM025022.1;CM025022.1;CM025022.1;CM025022.1;CM025022.1;CM025022.1;CM025022.1;CM025022.1;CM025022.1;CM025022.1;CM025023.1;CM025023.1;CM025023.1;CM025023.1;CM025023.1;CM025023.1;CM025023.1;CM025023.1;CM025023.1;CM025023.1;CM025023.1;CM025023.1;CM025023.1;CM025023.1;CM025023.1;CM025023.1;CM025023.1;CM025023.1;CM025023.1;CM025023.1;CM025023.1;CM025023.1;CM025023.1;CM025023.1;CM025023.1;CM025023.1;CM025023.1;CM025023.1;CM025023.1;CM025023.1;CM025023.1;CM025023.1;CM025023.1;CM025023.1;CM025023.1;CM025023.1;CM025023.1;CM025023.1;CM025023.1;CM025023.1;CM025023.1;CM025023.1;CM025023.1;CM025023.1;CM025023.1;CM025023.1;CM025023.1;CM025023.1;CM025023.1;CM025023.1;CM025023.1;CM025023.1;CM025023.1;CM025023.1;CM025023.1;CM025023.1;CM025024.1;CM025024.1;CM025024.1;CM025024.1;CM025024.1;CM025024.1;CM025024.1;CM025024.1;CM025024.1;CM025024.1;CM025024.1;CM025024.1;CM025024.1;CM025024.1;CM025024.1;CM025024.1;CM025024.1;CM025024.1;CM025024.1;CM025024.1;CM025024.1;CM025024.1;CM025024.1;CM025024.1;CM025024.1;CM025024.1;CM025024.1;CM025024.1;CM025024.1;CM025024.1;CM025024.1;CM025024.1;CM025024.1;CM025024.1;CM025024.1;CM025024.1;CM025024.1;CM025024.1;CM025024.1;CM025024.1;CM025024.1;CM025024.1;CM025024.1;CM025024.1;CM025024.1;CM025024.1;CM025024.1;CM025024.1;CM025024.1;CM025024.1;CM025024.1;CM025024.1;CM025024.1;CM025024.1;CM025024.1;CM025024.1;CM025024.1;CM025025.1;CM025025.1;CM025025.1;CM025025.1;CM025025.1;CM025025.1;CM025025.1;CM025025.1;CM025025.1;CM025025.1;CM025025.1;CM025025.1;CM025025.1;CM025025.1;CM025025.1;CM025025.1;CM025025.1;CM025025.1;CM025025.1;CM025025.1;CM025025.1;CM025025.1;CM025025.1;CM025025.1;CM025025.1;CM025025.1;CM025025.1;CM025025.1;CM025025.1;CM025025.1;CM025025.1;CM025025.1;CM025025.1;CM025025.1;CM025025.1;CM025025.1;CM025025.1;CM025025.1;CM025025.1;CM025025.1;CM025025.1;CM025025.1;CM025025.1;CM025025.1;CM025026.1;CM025026.1;CM025026.1;CM025026.1;CM025026.1;CM025026.1;CM025026.1;CM025026.1;CM025026.1;CM025026.1;CM025026.1;CM025026.1;CM025026.1;CM025026.1;CM025026.1;CM025026.1;CM025026.1;CM025026.1;CM025026.1;CM025026.1;CM025026.1;CM025026.1;CM025026.1;CM025026.1;CM025026.1;CM025026.1;CM025026.1;CM025026.1;CM025026.1;CM025026.1;CM025026.1;CM025026.1;CM025026.1;CM025026.1;CM025026.1;CM025026.1;JAAVVJ010000021.1;JAAVVJ010000021.1;JAAVVJ010000022.1;JAAVVJ010000022.1;JAAVVJ010000023.1;JAAVVJ010000023.1;JAAVVJ010000025.1;JAAVVJ010000025.1;JAAVVJ010000025.1;JAAVVJ010000026.1;JAAVVJ010000026.1;JAAVVJ010000029.1;JAAVVJ010000029.1;JAAVVJ010000031.1;JAAVVJ010000035.1;JAAVVJ010000036.1;JAAVVJ010000038.1;JAAVVJ010000039.1;JAAVVJ010000039.1;JAAVVJ010000039.1;JAAVVJ010000039.1;JAAVVJ010000040.1;JAAVVJ010000043.1;JAAVVJ010000043.1;JAAVVJ010000043.1;JAAVVJ010000048.1;JAAVVJ010000052.1;JAAVVJ010000057.1;JAAVVJ010000057.1;JAAVVJ010000061.1;JAAVVJ010000062.1;JAAVVJ010000062.1;JAAVVJ010000063.1;JAAVVJ010000064.1;JAAVVJ010000067.1;JAAVVJ010000074.1;JAAVVJ010000080.1;JAAVVJ010000086.1;JAAVVJ010000086.1;JAAVVJ010000108.1;JAAVVJ010000135.1;JAAVVJ010000148.1;JAAVVJ010000208.1;JAAVVJ010000219.1;JAAVVJ010000618.1;JAAVVJ010000637.1;JAAVVJ010001142.1;JAAVVJ010001761.1;JAAVVJ010001781.1;JAAVVJ010002213.1;JAAVVJ010002217.1;JAAVVJ010002629.1;JAAVVJ010002629.1;JAAVVJ010002801.1;JAAVVJ010003085.1;JAAVVJ010003214.1;JAAVVJ010003399.1;JAAVVJ010003652.1;JAAVVJ010003655.1;JAAVVJ010003655.1;JAAVVJ010003691.1;JAAVVJ010003828.1;JAAVVJ010004136.1;JAAVVJ010004162.1;JAAVVJ010004524.1;JAAVVJ010004639.1;JAAVVJ010004999.1;JAAVVJ010005197.1;JAAVVJ010005448.1;JAAVVJ010005670.1;JAAVVJ010005786.1;JAAVVJ010006227.1;JAAVVJ010006476.1;JAAVVJ010006707.1;JAAVVJ010006890.1;JAAVVJ010007487.1;JAAVVJ010007688.1;JAAVVJ010007697.1;JAAVVJ010008026.1;JAAVVJ010008637.1;JAAVVJ010008888.1;JAAVVJ010008990.1;JAAVVJ010008997.1;JAAVVJ010009040.1;JAAVVJ010010363.1;JAAVVJ010010603.1;JAAVVJ010010819.1;JAAVVJ010010819.1;JAAVVJ010011086.1;JAAVVJ010011125.1;JAAVVJ010011293.1;JAAVVJ010011968.1;JAAVVJ010012451.1;JAAVVJ010012495.1;JAAVVJ010012645.1;JAAVVJ010012650.1;JAAVVJ010012667.1;JAAVVJ010013453.1;JAAVVJ010014121.1;JAAVVJ010014139.1;JAAVVJ010014162.1;JAAVVJ010014436.1;JAAVVJ010015649.1;JAAVVJ010015796.1;JAAVVJ010015845.1;JAAVVJ010015845.1;JAAVVJ010016317.1;JAAVVJ010016466.1;JAAVVJ010016738.1;JAAVVJ010016738.1;JAAVVJ010017240.1;JAAVVJ010017565.1;JAAVVJ010017743.1;JAAVVJ010017846.1;JAAVVJ010018554.1;JAAVVJ010018883.1;JAAVVJ010019694.1;JAAVVJ010019771.1;JAAVVJ010019813.1;JAAVVJ010020042.1;JAAVVJ010020447.1;JAAVVJ010020630.1;JAAVVJ010020915.1;JAAVVJ010020954.1;JAAVVJ010021116.1;JAAVVJ010021227.1;JAAVVJ010021296.1;JAAVVJ010021578.1;JAAVVJ010021700.1;JAAVVJ010021827.1;JAAVVJ010021931.1;JAAVVJ010022047.1;JAAVVJ010022220.1;JAAVVJ010022427.1;JAAVVJ010022427.1;JAAVVJ010022697.1;JAAVVJ010023123.1;JAAVVJ010023125.1;JAAVVJ010023367.1;JAAVVJ010023400.1;JAAVVJ010023779.1;JAAVVJ010023965.1;JAAVVJ010024312.1;JAAVVJ010024488.1;JAAVVJ010024545.1;JAAVVJ010025552.1;JAAVVJ010025805.1;JAAVVJ010026023.1;JAAVVJ010026192.1;JAAVVJ010026270.1;JAAVVJ010026393.1;JAAVVJ010026580.1;JAAVVJ010026855.1;JAAVVJ010027642.1;JAAVVJ010027701.1;JAAVVJ010027711.1;JAAVVJ010027711.1;JAAVVJ010028194.1;JAAVVJ010028214.1;JAAVVJ010028224.1;JAAVVJ010028516.1;JAAVVJ010028657.1;JAAVVJ010028662.1;JAAVVJ010028921.1;JAAVVJ010029041.1;JAAVVJ010029399.1;JAAVVJ010029425.1;JAAVVJ010029481.1;JAAVVJ010029766.1;JAAVVJ010030189.1;JAAVVJ010030458.1;JAAVVJ010030762.1;JAAVVJ010030846.1;JAAVVJ010030883.1;JAAVVJ010030996.1;JAAVVJ010031104.1;JAAVVJ010031242.1;JAAVVJ010031337.1;JAAVVJ010031648.1;JAAVVJ010031659.1;JAAVVJ010031750.1;JAAVVJ010031994.1;JAAVVJ010032407.1;JAAVVJ010032647.1;JAAVVJ010032648.1;JAAVVJ010032917.1;JAAVVJ010033497.1;JAAVVJ010034237.1;JAAVVJ010034294.1;JAAVVJ010035277.1;JAAVVJ010035319.1;JAAVVJ010035427.1;JAAVVJ010035532.1;JAAVVJ010035532.1;JAAVVJ010035640.1;JAAVVJ010035738.1;JAAVVJ010035738.1;JAAVVJ010035791.1;JAAVVJ010035847.1;JAAVVJ010035929.1;JAAVVJ010035954.1;JAAVVJ010036048.1;JAAVVJ010036058.1;JAAVVJ010036072.1;JAAVVJ010036072.1;JAAVVJ010036211.1;JAAVVJ010036562.1;JAAVVJ010036564.1;JAAVVJ010036699.1;JAAVVJ010036780.1;JAAVVJ010036847.1;JAAVVJ010037062.1;JAAVVJ010037118.1;JAAVVJ010037697.1;JAAVVJ010037726.1;JAAVVJ010037776.1;JAAVVJ010037790.1;JAAVVJ010037829.1;JAAVVJ010038039.1;JAAVVJ010038140.1;JAAVVJ010038140.1;JAAVVJ010038171.1;JAAVVJ010038171.1;JAAVVJ010038284.1;JAAVVJ010038306.1;JAAVVJ010038319.1;JAAVVJ010038417.1;JAAVVJ010038489.1;JAAVVJ010038489.1;JAAVVJ010038511.1;JAAVVJ010038548.1;JAAVVJ010038548.1;JAAVVJ010038604.1;JAAVVJ010038787.1;JAAVVJ010038792.1;JAAVVJ010038870.1	19575;885074;957074;1362848;2637169;3205217;3205476;3857910;4213465;4214275;5987891;6182407;7968007;9982586;10004602;11492590;11667898;13221812;16734518;17230558;22504266;25484835;27012204;27165248;27810015;30120514;31375095;31375503;31828585;31853800;32107991;34521199;34728261;38917548;39830110;40700229;43729570;43773628;45437423;52326511;53399799;53513765;54801864;55418521;55756402;59727805;61884912;61910054;62877647;63140128;2900075;5110501;7554178;11138662;11634524;12989333;14888838;14890158;15644425;15879743;17977111;17988546;17991027;20417966;21027154;26566548;27217051;28249140;30649200;30797326;30883600;34414665;35422502;36273379;37259047;38612831;44858446;49464115;51743856;52109945;53862070;54455244;57213257;59074007;62254977;62967010;17049;423525;5315043;6050871;6051298;6580814;8776375;9417657;12040785;12042110;12850718;14439964;15890348;20250154;21341419;25077978;25659831;26096122;30931026;33528352;34980923;35362291;36932045;37667818;38048508;39198779;41165347;42509275;45540674;47842684;48961336;49520827;49534376;50349267;51213045;51215022;52046444;52949201;55265539;55729020;58070188;59450893;59533930;60940649;60940991;62253408;63286413;65285753;66464989;66900279;67190879;69604538;69843565;71821202;2243411;2894437;3269152;5181678;7217525;7311058;8665773;9245042;9932612;10467719;10977118;11763456;15271736;16121699;16745105;16913301;17116678;17193363;20995935;21957836;22139199;22341048;25286273;29905447;31089735;31221671;32010211;32010287;32788192;33205849;33680526;37066624;39396654;39743931;42801009;42932317;42933183;42966825;44041243;46009730;46398415;46497145;47430149;49776433;51560267;52168389;52187825;52274577;52520446;53628339;53663702;54520451;55267510;56621953;61522460;61844835;62044378;64084526;65212353;67107226;67152192;67498977;67553716;67718166;192623;2799493;4782975;5730071;7039706;7309513;8499491;11371286;11545666;12346563;12557594;12660281;13136843;14600421;14601389;14686176;14777560;14826777;16501088;17832343;22757478;26281587;26481581;26522366;28544969;28583108;29322524;29668296;30521048;30600355;30602537;31842599;32778117;33591701;34795477;34834895;35273173;45601685;46798484;47824904;48000670;49478611;55515512;1266399;1267295;1651780;4836885;5066904;10866854;15554103;15698735;15972089;16232230;16728201;17320893;17321529;17322530;17585986;19317730;19612410;24760847;25146703;29123263;29580443;31551911;34112431;36271500;36272030;38620996;39702586;40321263;44976899;45997485;46327964;46464668;48399505;52775395;55213090;55668300;594474;3507043;7325036;7942901;10279733;10870544;11062880;11063765;11926172;12524242;13078028;13364836;13793875;14023318;14480070;24500810;25212922;27220027;27636374;29565034;30004495;30283848;30443488;31695942;32745432;32895121;33015727;33875956;38122208;39411287;39707577;39797519;44579529;44940457;45605314;46655188;48893833;49122605;49122816;902348;2906928;4235697;4557783;4876534;4877002;6918446;10058859;10120178;11297996;12484790;13019015;17005805;18629371;19832224;20105732;20824237;21061900;23690537;24664258;25001515;27749366;29181514;29395833;31485865;31928350;33916435;35443220;36070561;37056128;39222616;40798935;41942285;45967726;47458618;47580593;237870;241873;437883;790568;1846829;6930968;7115360;15404738;15801880;17480500;23099263;23100018;23443710;23667579;25775385;26180498;26804522;30202182;31780296;36938270;41608885;46500144;46502008;48982869;639557;1253980;1346438;1765978;2537537;3053924;3669194;4149790;5808700;6419905;6807954;8514135;11619200;13553064;15363611;15555654;17501500;17755047;18640598;22125935;22680011;24816046;24820502;25885363;27921998;30046367;31024812;31368840;34915922;37290332;39468373;40121692;40124324;47658273;47757385;48311008;48674717;48797942;1754270;4407917;5409129;7383494;7391898;10099839;11405478;15252691;15325965;15860372;16135185;16738849;17768694;17769136;19278130;19961391;19962098;21960358;23307679;23561781;24201150;24255610;26501696;27149344;31474096;34476499;34477745;34477781;34477803;34477825;34477869;35009375;35463331;36107952;36408833;36409847;37009919;37310415;38397928;38875649;38875851;39153258;39594270;39740285;41006116;44218338;47111806;48290898;50076097;51191880;51620368;51696146;51834575;51976388;52039962;52411659;52907670;53519448;54600952;54601979;55832586;56573074;57676056;58934720;59358462;59998843;2190909;2689458;2984792;4608767;6140025;6429497;9534434;9873808;10050688;11732144;13499768;13761181;14923679;15927780;16224816;16419085;16612528;16801904;18688432;20102371;23080611;27842473;27843543;31896399;32876288;38109647;38267058;38745484;41800837;43496378;44667796;45787825;46330053;46707280;47018415;49279978;49285909;49570482;49814504;50161482;50679011;50710519;51098297;52296726;53123167;53221756;54399363;54804739;61523496;31251;1039435;1190745;1423368;1974211;2096954;4905707;5998624;6746236;7746223;10628846;12506628;12731776;13232938;14609000;16115468;18618562;18733774;19276196;19276770;19311806;21986048;23620268;25749117;26678202;27393170;28377962;28648123;32141453;34172974;38521552;38521859;42863426;42996439;43072488;429534;813231;2292275;2864220;2901494;2901916;3962940;4264691;7115707;8062121;8794531;8992740;9171011;9174072;11184626;11572573;11574814;15047784;15502556;15889685;16160600;16449591;17642527;17725557;18573416;18592305;18600177;20571293;20801296;20802257;21417523;22517210;25646344;26245787;30597518;30647612;31675095;31689305;32665375;35642006;41892021;42305836;42470855;82389;5400196;6680958;7916498;9667527;11252694;12045125;12045857;12048753;12079883;12542293;15505461;16049960;16839271;19060002;19208386;19208459;19560138;20245204;22161093;23333260;24331274;25133495;26654201;26733869;28136078;33329370;36233453;39886465;42303709;43893297;44456095;45307803;45781233;45971365;47641771;47651815;48262419;51040061;53010189;54155649;57036930;4064946;5602515;5828684;6131754;6407880;10790961;11038604;12085227;13073632;21844477;21984623;23382087;24082628;24482694;24483834;26125549;28129841;31410399;37180311;39629595;41574109;42231267;43792089;45685250;45797321;47006959;47129759;47240102;47739569;48162804;52542774;52686747;53880671;56159628;95270;692461;1211271;1639549;2420825;6621613;8446928;10680690;13940374;14918092;15332981;16912971;19370985;22181290;22495210;23212399;24798072;24798279;27312355;27953525;28437105;29438515;29876505;34078925;34584370;34775056;35647265;36099806;36100391;36118350;36649272;40476877;40491826;40957139;41337836;42231095;45210708;46234621;47287405;48637916;50351708;51494854;773800;856027;3760474;4133441;6503488;8479902;17718125;20529571;21065261;24226281;25601223;26611861;26613186;27050927;29258781;30083016;30105368;30437788;30680776;30708715;31691410;32523889;33160895;35610417;35998209;36014429;36127186;36762513;38143074;38496751;40108584;41933603;42922407;47079315;47215152;49508646;50606018;51194489;52209125;53790590;602706;9055628;9797400;14599596;14886716;17638161;19446048;20394728;20699120;21024174;21633214;22803754;22919285;23184720;25469842;26260296;27275073;27678868;28918140;28918483;29575535;29762959;29819689;29834240;31168578;31302452;31686095;31903286;32126749;32154949;33221677;33300733;34086539;35032019;35032440;35395398;35763183;36226699;41496648;42192847;43227858;43314207;43315495;44125644;44243639;44774182;48593246;48593662;48802879;49211165;49368896;1905580;4150793;4152039;10220377;10970847;12547595;13471877;14064859;14256986;18902438;20141405;21263714;21707456;21780359;21978706;25518145;25569533;27034747;27178314;27646356;28057550;28209141;28924945;29494771;30123360;31971207;33864157;33905710;34251555;34315638;38949513;41373097;42299800;42467090;42578945;42705075;42774747;42793427;43819035;45427150;49104463;365707;4655501;4714997;4842399;6415178;7688836;9720076;9930293;10149987;10493033;11799584;12321506;14263808;16920718;20878973;22212976;22595347;22905627;23879149;25600777;28733990;28768151;28829830;30500618;33751366;33752430;37878439;38628458;38714478;39851694;39875035;39918716;40339521;40786114;41171462;42539923;44699380;44808742;45463578;47531675;47614491;47910324;48008494;48042650;48290127;51230754;813317;3159888;3612135;3699660;6113685;6121959;7035105;7792953;7793691;9590189;11371156;12737681;13619652;14964091;14965399;19442947;22388883;23129315;23804213;26215516;26763646;27724004;33835545;34891822;39265704;39540165;40788873;42083349;42651090;43688102;44351112;44975073;45306995;46360712;48548465;48865658;49066969;50212513;50357363;50454524;50719030;50833277;52607516;52848438;661009;2238368;2577435;3078042;3908376;3909372;11171571;11359816;17543915;18581114;4530124;5854299;5966330;7127920;12374623;17337762;368542;1283372;1380689;1382972;1846207;3458578;3761103;4602127;5040770;5042994;5822114;8960827;11310037;13967171;15381208;20723517;22187998;23604887;24874096;26668630;27971199;27971775;33704715;550080;816834;3993990;4523721;7482998;15364514;16775406;19319316;20036150;21113743;21187176;21407089;21806317;22465609;26213735;27946053;28104336;28559244;29600536;294099;330682;2083366;2142218;2833932;5999899;9246629;11121627;16443474;16971318;22468077;23185437;25488496;27840303;28899789;30538088;37691925;41993352;43971539;44555550;44556317;44927624;45201538;46575802;50798701;52874861;54019685;649859;756724;759539;1002564;1053969;1270039;1660193;2138000;2220839;2511583;4022703;4800966;4801042;6354609;6677407;9190304;15192695;15865026;23420601;23547231;23764537;26011610;28042167;28504097;30849959;32320104;32686135;34626934;34912802;34923336;35508749;35630165;35777159;37661323;38682840;38781255;39973852;40290304;40798927;40901171;42187669;42889343;45870868;47464290;52154358;1007492;2447869;3367430;3839179;5214630;5851415;6261319;7886429;9153223;9153376;9390813;9607551;9803123;10239577;14391976;14614145;17514598;21028131;26801557;29139831;35147118;35147312;36524797;37330509;38524056;39340027;4086494;4812465;5614968;8675862;9138229;10066035;11377545;11575313;11607121;12335716;14966613;19683852;21540062;22156344;22405726;25396236;26966137;27212314;27934722;28019710;30331288;30332495;33364454;33881950;36682213;37819952;37864231;37975571;38143911;38677075;39695186;203520;877362;1036095;1170124;1634227;4547540;5231710;5501611;8913356;9290800;10676512;10857572;14844985;17227916;18308030;19702803;19728984;22990486;23656097;25291081;29842468;34959655;35250136;35253353;35295301;35425045;41505998;1361260;3408866;5319724;5529731;6349851;6852548;7521422;8094108;9746580;11498155;14147533;18116803;20791389;20792051;21967662;24302518;25984667;30069956;30070065;30677020;30682005;32544791;33633996;37486791;38213964;39660998;39830576;41046296;42649014;358649;376809;2279196;3455070;5157410;5556411;6579295;6753515;8559438;9885548;11181099;11181285;12326958;14023509;16781725;18888905;19383389;23229259;29187289;33113680;34411152;34454621;496844;833760;1690637;2962212;3055754;3305711;5419528;5735207;6521018;6521123;7396291;7668953;8196556;8720039;8749474;12553485;12582924;13036312;13085024;14016094;15753125;18967904;23650254;27660963;28283615;28620177;31003289;31316844;32400194;32624511;33317869;33336424;33336634;33585833;33891346;625328;2613906;3958786;4126297;4159659;4238588;4874146;7375000;7663847;9290816;9480332;9819385;15156396;16984918;20928812;21222709;27186445;28945988;31272045;31869886;34844012;34882067;1145332;1768266;1883851;2688746;2750229;2954744;3736571;6067180;7259888;7593534;7858112;9148246;9198106;11777750;12179169;13169541;15152044;27865783;29055552;34756014;34756873;34947874;1249097;2441130;3527952;4249592;5285794;7510902;9070567;10810684;11140776;14346176;18129160;18920924;22065269;22457884;24175686;25549407;27235677;27464122;27464154;2303474;3815814;4041507;4524197;7586706;9016650;9229295;13266346;14341442;18313777;21629214;22431842;24370683;24395518;25413837;25977127;28886866;339751;622435;284848;333174;218460;356592;28509;124143;272985;330580;394118;57297;175658;227359;66858;87324;45170;60353;60551;64477;106242;88430;114830;116830;116005;21427;45520;111072;112511;19229;40479;87306;63702;21205;36801;25011;33798;9568;9949;6780;19535;1997;7209;2780;1;328;849;1375;24285;367;13549;448;547;17648;677;514;7;1;1122;1405;58375;1;120;579;39;11;21564;784;2;962;48;879;1;1;27672;1;35;658;1;2021;1;43307;730;609;590;87;1;415;650;396;6742;1;752;2639;1027;2355;3993;1149;3640;1;4125;6820;47;7704;43959;46154;2479;5737;4801;5987;2;568;718;4982;7340;79;1;2;3371;4605;1;487;11080;7014;2;541;345;960;5108;196;1508;1;155;1390;3902;9169;4;1536;383;15810;470;1;1158;379;1176;21;1130;1;330;674;377;1;259;319;1;4750;4795;221;1203;1618;981;6240;515;9;1;475;8297;349;120;4;103;1025;1;28618;1;1;3695;3349;352;1320;23784;1000;1;903;1;1109;4408;1;1531;8926;74403;5891;5070;5143;68275;3455;72287;1410;3376;30377;18650;66159;6805;19141;19775;15873;5145;5406;9074;9584;23576;13798;111;28805;65795;82484;32118;5184;27735;170379;170493;46655;62988;199413;148278;4037;1;28072;51700;1353;28417;44888;4820;21528;4616;27780	20248;885412;957412;1363893;2638434;3205473;3206170;3858954;4213558;4215326;5989518;6182496;7969234;9983143;10006210;11493170;11668139;13222885;16734753;17231803;22505103;25486128;27012615;27165584;27810105;30121761;31375125;31376703;31829670;31854953;32108113;34521213;34729808;38918816;39830589;40701452;43731126;43774897;45437434;52326735;53400772;53513818;54803114;55418575;55756821;59728450;61885064;61910329;62877933;63140437;2901323;5110590;7554675;11139842;11635581;12990581;14890100;14891112;15645003;15880061;17978341;17989585;17991233;20419193;21028088;26568148;27217607;28249966;30650416;30798549;30885227;34415929;35423315;36274679;37260578;38614415;44858557;49465354;51743928;52110118;53863349;54456791;57214503;59075192;62255105;62967448;17483;423656;5315565;6051156;6052187;6582409;8777608;9418922;12041704;12042219;12851557;14441020;15891976;20250393;21342146;25078884;25660613;26097355;30932623;33528553;34981925;35363879;36932711;37668295;38050128;39199875;41166478;42509748;45541907;47843252;48962531;49521669;49534452;50350106;51213467;51215670;52047744;52950406;55267099;55730039;58071150;59450955;59535195;60940997;60941928;62253454;63287473;65286902;66466208;66901512;67191719;69605117;69845149;71821251;2244694;2895560;3270377;5182705;7218717;7311183;8666231;9245672;9934239;10468521;10978325;11764650;15272026;16122734;16746339;16914554;17117951;17194921;20996984;21957876;22140422;22342279;25286464;29906692;31090823;31222747;32010290;32011388;32789829;33206936;33681236;37067814;39397923;39745542;42802249;42932813;42933930;42967136;44041713;46010968;46399640;46498034;47431774;49777654;51560387;52168428;52188676;52275890;52522079;53628597;53664775;54520888;55268595;56623201;61523698;61846498;62045600;64085741;65213974;67107871;67153385;67499523;67554566;67719739;193687;2799591;4783811;5730917;7040718;7311181;8500313;11371353;11545723;12347783;12558859;12661547;13137282;14600877;14602153;14687441;14778571;14828402;16502526;17833557;22758318;26282684;26482433;26523252;28546221;28583917;29323765;29669558;30521100;30600911;30603750;31844223;32778960;33593325;34795523;34835299;35274792;45602909;46799784;47826131;48001895;49480245;55516552;1266474;1267808;1652509;4837523;5066964;10867692;15554193;15699996;15973317;16233430;16729103;17321208;17322438;17322628;17586906;19317781;19612581;24761401;25147538;29124464;29580620;31552865;34113501;36272030;36272985;38622226;39702665;40322414;44978133;45997696;46329288;46465901;48399827;52776626;55213571;55668652;596048;3508332;7326281;7943953;10281293;10871802;11063767;11064192;11927878;12525475;13079059;13365563;13795097;14024040;14480922;24502371;25213647;27221252;27638011;29565646;30005383;30284689;30444337;31697582;32747047;32896333;33016573;33877148;38123420;39411597;39708818;39798759;44580751;44942062;45605638;46656191;48895057;49122620;49123010;902787;2908167;4235752;4559049;4877000;4877989;6918545;10059772;10120730;11298685;12486023;13019819;17007052;18630014;19833255;20106802;20825471;21063143;23690775;24665536;25001574;27750629;29182747;29397429;31485957;31929560;33916506;35444055;36071775;37057758;39223314;40800179;41942367;45968932;47459863;47582189;238859;242729;438744;791094;1847545;6932044;7116568;15405581;15803188;17481485;23099903;23100644;23444967;23668834;25776608;26181128;26806160;30203415;31780875;36939516;41609708;46500238;46503089;48983732;640883;1254995;1347577;1767218;2538937;3055154;3670439;4151032;5809417;6421121;6808005;8515221;11619516;13553979;15364704;15556841;17502088;17756281;18641498;22127560;22681254;24816578;24820563;25886220;27923106;30047249;31025652;31369558;34917174;37290485;39469114;40121978;40125522;47658726;47757527;48311093;48675948;48797991;1755443;4408777;5410366;7385043;7392279;10101065;11407104;15254240;15326791;15861608;16136434;16739660;17769133;17770010;19279167;19962100;19962636;21961625;23308904;23563010;24201629;24256184;26502536;27150907;31474236;34476864;34477790;34477812;34477834;34477856;34477939;35009446;35464394;36109220;36409380;36410059;37010503;37311112;38399162;38875665;38875903;39154353;39595447;39741543;41007360;44219566;47113068;48291679;50076143;51192839;51621943;51696474;51834738;51976535;52041058;52412173;52908508;53520986;54601209;54602395;55833838;56573122;57677245;58935948;59359518;59999232;2191624;2690271;2986036;4609718;6141263;6430739;9535676;9874650;10050736;11733424;13501376;13762445;14923740;15929031;16226049;16419954;16612600;16803130;18689941;20103331;23081807;27842555;27843578;31896989;32877536;38110874;38267317;38746333;41801962;43497634;44667844;45789453;46330410;46707471;47019192;49280439;49286295;49571321;49815728;50161798;50679065;50712139;51098485;52298367;53124422;53222994;54400082;54805875;61523877;32481;1040200;1191570;1424920;1975458;2097467;4906885;5999805;6747073;7747478;10630485;12507872;12733020;13233767;14610230;16117000;18619392;18735005;19276772;19277416;19313435;21986323;23621071;25750370;26679443;27394816;28379221;28648672;32141804;34174221;38521806;38522813;42864035;42997034;43072874;431165;813732;2292571;2864816;2901916;2902368;3963342;4265312;7117333;8063325;8795626;8993768;9171118;9174446;11186253;11572596;11574910;15047834;15503485;15890794;16162227;16450843;17643825;17725631;18573753;18592662;18600514;20571747;20802156;20802778;21418987;22517521;25647151;26247013;30597934;30647675;31676141;31690351;32666623;35643616;41893314;42306618;42470983;82439;5401422;6682514;7916598;9668670;11252766;12045783;12045941;12048770;12081059;12543433;15507062;16050882;16839708;19061226;19208432;19209625;19561198;20246254;22162353;23334446;24332348;25134883;26655429;26735058;28137328;33330622;36234566;39888097;42305316;43893370;44456264;45308824;45782324;45972052;47641913;47652147;48263637;51041289;53011427;54156887;57037007;4066188;5603753;5829508;6133368;6409118;10792148;11038640;12086470;13074362;21844896;21984693;23382911;24083851;24483586;24483887;26126776;28130686;31411239;37181281;39631236;41574821;42232491;43792530;45686081;45798544;47007707;47130508;47240918;47739776;48163131;52543503;52686796;53882178;56160080;96333;692854;1211566;1641176;2422004;6621740;8447860;10682263;13941553;14919320;15333559;16913693;19372259;22182432;22496254;23213239;24798218;24798640;27313924;27954769;28437946;29439735;29877509;34080563;34584435;34775906;35648409;36100400;36100899;36118831;36649437;40478108;40493026;40958357;41338183;42232367;45212258;46235509;47288654;48638131;50352928;51494889;775019;856868;3761165;4134383;6504652;8481115;17719171;20530480;21066484;24226580;25602332;26612663;26613609;27052161;29259721;30084191;30107016;30439051;30681618;30709187;31692161;32523995;33162357;35610778;35998520;36014740;36128420;36762916;38144317;38496799;40109442;41934811;42923251;47079817;47216039;49509836;50607268;51195714;52210746;53791639;602872;9056896;9797905;14600836;14887749;17639406;19447168;20395953;20699706;21025410;21634413;22803861;22920501;23185492;25470926;26261538;27275121;27680065;28918485;28918678;29576679;29764592;29820473;29835417;31168653;31302921;31687736;31903530;32127173;32155206;33222178;33301361;34087108;35032438;35033494;35395999;35764452;36226840;41496829;42193098;43227941;43314550;43316331;44126886;44244134;44774256;48593541;48594639;48803453;49211820;49370103;1906674;4151667;4152422;10221647;10972043;12548834;13472925;14065231;14258120;18903624;20141496;21264914;21709088;21781589;21979112;25518367;25570805;27035159;27178605;27647573;28057854;28210007;28926569;29495556;30124990;31971342;33865014;33906519;34251781;34316895;38950119;41374324;42300234;42467487;42579403;42706208;42775617;42795068;43819866;45428408;49104625;366931;4657076;4716245;4842413;6416796;7690107;9721297;9931536;10151247;10494675;11800093;12322749;14264989;16921548;20880211;22214204;22595914;22906820;23879232;25601685;28734621;28768338;28830865;30502191;33752210;33752845;37880079;38628603;38715336;39852940;39875903;39918794;40339898;40786519;41172192;42541168;44699429;44809303;45465227;47532509;47615744;47910460;48009347;48043585;48290545;51232396;814420;3161084;3612999;3700904;6113732;6122329;7036348;7793140;7793748;9591141;11372396;12738525;13620893;14965300;14965585;19444181;22388958;23130505;23804273;26216353;26765216;27725248;33836383;34892460;39266806;39540698;40789959;42083948;42652146;43688433;44351381;44975392;45307632;46361935;48549632;48866662;49068166;50213392;50358205;50455752;50719133;50834757;52607837;52849652;661846;2240020;2578664;3079250;3908588;3909832;11171736;11361091;17544282;18582346;4531338;5855561;5967530;7128795;12375560;17339186;368796;1284434;1380872;1383497;1846438;3459463;3762124;4603315;5040960;5043172;5822617;8961645;11311282;13968416;15381293;20724749;22188889;23606527;24875336;26670206;27971778;27972079;33704917;551263;817931;3994187;4523854;7483258;15365364;16776489;19320150;20037392;21114959;21188257;21408306;21807383;22466329;26214971;27947613;28104780;28560483;29602176;295130;330752;2083692;2143330;2834994;6001456;9247019;11122216;16444668;16972536;22469216;23186994;25489737;27841410;28900226;30539078;37692691;41994032;43972182;44556106;44556990;44928059;45202915;46576463;50799919;52875447;54020002;650060;756850;760318;1003388;1055194;1270897;1660562;2138089;2222512;2511758;4023525;4801050;4801579;6355526;6678265;9190408;15193497;15866213;23421840;23548457;23765614;26012852;28042979;28504410;30850348;32320839;32686182;34628589;34914457;34924021;35509970;35631407;35778327;37662514;38683691;38781408;39973995;40291546;40799183;40901963;42188889;42889970;45871526;47465422;52155290;1008392;2449090;3368681;3840448;5216193;5851517;6261711;7887370;9153378;9153600;9392421;9609125;9803606;10240087;14392806;14615387;17515868;21029372;26802802;29141060;35147140;35147330;36525623;37330991;38524067;39341265;4086581;4813701;5615438;8677080;9138593;10067257;11377611;11576346;11607962;12336291;14967019;19685053;21541246;22157529;22406894;25396492;26966978;27213953;27935001;28020532;30331427;30332524;33365536;33883095;36682572;37821222;37864522;37976138;38143968;38677648;39695235;203577;878981;1036222;1171388;1634641;4547719;5232961;5502486;8913472;9292448;10677761;10858778;14846223;17228758;18309294;19703788;19730176;22991715;23656146;25292283;29843437;34960868;35250362;35253928;35295873;35425772;41506108;1362094;3409962;5319793;5531008;6351069;6853788;7522240;8095265;9747819;11498253;14148775;18118046;20791756;20792235;21968767;24302567;25986227;30070085;30070968;30678077;30683243;32546061;33634498;37486838;38215100;39661970;39831809;41047291;42649112;359476;377910;2280823;3456313;5158640;5557677;6579733;6754731;8561011;9886787;11181254;11181700;12328185;14023914;16781871;18889730;19383473;23230485;29187445;33113749;34411303;34455034;498056;834184;1691878;2962727;3055856;3306957;5421144;5736450;6521114;6521262;7396770;7670203;8197728;8720894;8751086;12554224;12583770;13037548;13086251;14017731;15753212;18968954;23650281;27662555;28283948;28621211;31004011;31318463;32400716;32625570;33318098;33336548;33337695;33586369;33891727;626543;2615487;3959573;4126392;4159739;4239843;4875405;7375562;7664929;9292008;9481565;9820629;15156489;16986365;20929099;21223952;27187285;28947425;31273126;31870325;34845218;34882538;1145424;1769039;1885079;2688818;2751363;2956383;3737671;6068241;7261112;7594356;7858201;9148798;9198274;11779310;12180796;13170776;15153287;27866291;29056789;34756538;34757272;34947990;1249879;2441521;3527987;4250436;5287030;7510949;9071810;10811779;11142010;14347421;18130379;18922265;22066503;22459459;24176899;25549985;27236914;27464153;27464955;2304232;3816500;4043121;4525379;7587464;9017350;9230142;13266481;14342106;18315388;21630211;22432649;24371547;24395608;25415075;25978347;28888472;340977;622611;285041;334410;219103;358164;29044;125726;274581;331751;395138;58567;176675;228599;68428;88053;46403;60518;60939;64751;107477;89276;115207;117085;116600;22261;45684;112113;112703;20014;41712;88547;64907;22767;36952;26231;34291;9947;10822;7994;20748;3216;8238;3616;355;1145;1352;1454;25466;1041;14782;490;591;18748;1217;537;1179;1141;1202;1427;58419;648;1301;2142;577;1007;23201;1477;523;1154;587;1524;1217;1276;28547;427;656;1387;698;2499;1006;43854;1915;1837;2239;858;419;1383;1443;1289;8338;753;916;3101;1860;3582;4244;2331;4795;713;5354;7660;701;8071;44725;46661;2505;6525;5217;6249;952;1843;845;5329;7406;530;778;995;4165;5236;964;1028;11434;8629;814;684;469;1328;5609;783;2364;1146;1138;2383;4144;9253;243;1678;1156;17041;584;927;1528;466;2771;841;1864;260;1613;1516;1134;1329;1621;495;625;4794;5847;1307;1414;2466;1799;7244;2051;588;437;929;8456;836;615;677;784;1100;625;30231;775;458;3886;4575;506;2418;24992;1215;1131;1163;701;1474;6027;128;2754;9477;74733;6038;5080;6352;69835;4682;72358;1715;4195;31611;18927;66458;8012;19702;19866;16702;6235;6636;9401;10745;24281;14884;1249;30045;67446;83297;32972;6707;28818;170495;170960;46896;63442;199696;148877;4636;638;28720;52864;1809;29649;46517;5063;22626;5955;29147	+;+;+;+;+;+;+;+;+;+;+;+;+;+;+;+;+;+;+;+;+;+;+;+;+;+;+;+;+;+;+;+;+;+;+;+;+;+;+;+;+;+;+;+;+;+;+;+;+;+;-;-;-;-;-;-;-;-;-;-;-;-;-;-;-;-;-;-;-;-;-;-;-;-;-;-;-;-;-;-;-;-;-;-;-;-;-;-;-;-;-;-;-;-;-;-;-;-;-;-;-;-;-;-;-;-;-;-;-;-;-;-;-;-;-;-;-;-;-;-;-;-;-;-;-;-;-;-;-;-;-;-;-;-;-;-;-;-;-;-;+;+;+;+;+;+;+;+;+;+;+;+;+;+;+;+;+;+;+;+;+;+;+;+;+;+;+;+;+;+;+;+;+;+;+;+;+;+;+;+;+;+;+;+;+;+;+;+;+;+;+;+;+;+;+;+;+;+;+;+;+;+;+;+;+;+;+;+;+;+;+;+;+;+;+;+;+;+;+;+;+;+;+;+;+;+;+;+;+;+;+;+;+;+;+;+;+;+;+;+;+;+;+;+;+;+;+;-;-;-;-;-;-;-;-;-;-;-;-;-;-;-;-;-;-;-;-;-;-;-;-;-;-;-;-;-;-;-;-;-;-;-;-;+;+;+;+;+;+;+;+;+;+;+;+;+;+;+;+;+;+;+;+;+;+;+;+;+;+;+;+;+;+;+;+;+;+;+;+;+;+;+;-;-;-;-;-;-;-;-;-;-;-;-;-;-;-;-;-;-;-;-;-;-;-;-;-;-;-;-;-;-;-;-;-;-;-;-;+;+;+;+;+;+;+;+;+;+;+;+;+;+;+;+;+;+;+;+;+;+;+;+;-;-;-;-;-;-;-;-;-;-;-;-;-;-;-;-;-;-;-;-;-;-;-;-;-;-;-;-;-;-;-;-;-;-;-;-;-;-;-;-;-;-;-;-;-;-;-;-;-;-;-;-;-;-;-;-;-;-;-;-;-;-;-;-;-;-;-;-;-;-;-;-;-;-;-;-;-;-;-;-;-;-;-;-;-;-;-;-;-;-;-;-;-;-;-;-;-;-;-;-;-;-;-;-;+;+;+;+;+;+;+;+;+;+;+;+;+;+;+;+;+;+;+;+;+;+;+;+;+;+;+;+;+;+;+;+;+;+;+;+;+;+;+;+;+;+;+;+;+;+;+;+;+;-;-;-;-;-;-;-;-;-;-;-;-;-;-;-;-;-;-;-;-;-;-;-;-;-;-;-;-;-;-;-;-;-;-;-;+;+;+;+;+;+;+;+;+;+;+;+;+;+;+;+;+;+;+;+;+;+;+;+;+;+;+;+;+;+;+;+;+;+;+;+;+;+;+;+;+;+;+;+;+;+;+;+;+;+;+;+;+;+;+;+;+;+;+;+;+;+;+;+;+;+;+;+;+;+;+;+;+;+;+;+;+;+;+;+;+;+;+;+;+;-;-;-;-;-;-;-;-;-;-;-;-;-;-;-;-;-;-;-;-;-;-;-;-;-;-;-;-;-;-;-;-;-;-;+;+;+;+;+;+;+;+;+;+;+;+;+;+;+;+;+;+;+;+;+;+;+;+;+;+;+;+;+;+;+;+;+;+;+;+;+;+;+;+;+;+;-;-;-;-;-;-;-;-;-;-;-;-;-;-;-;-;-;-;-;-;-;-;-;-;-;-;-;-;-;-;-;-;-;-;-;-;-;-;-;-;-;-;-;-;-;-;-;-;-;-;-;-;-;-;-;-;-;-;-;-;-;-;-;-;-;-;-;-;-;-;-;-;-;-;-;-;-;-;-;-;-;-;-;-;-;-;-;-;-;-;-;+;+;+;+;+;+;+;+;+;+;+;+;+;+;+;+;+;+;+;+;+;+;+;+;+;+;+;+;+;+;+;+;+;+;+;+;+;+;+;+;+;+;+;+;+;+;+;+;+;+;+;+;+;+;+;+;+;+;+;+;+;+;+;+;+;+;+;+;+;+;+;+;+;+;+;+;+;+;+;+;+;+;+;+;+;+;+;-;-;-;-;-;-;-;-;-;-;-;-;-;-;-;-;-;-;-;-;-;-;-;-;-;-;-;-;-;-;-;-;-;-;-;-;-;-;-;-;-;-;-;-;+;+;+;+;+;+;+;+;+;+;-;-;-;-;-;-;+;+;+;+;+;+;+;+;+;+;+;+;+;+;+;+;+;+;+;+;+;+;+;-;-;-;-;-;-;-;-;-;-;-;-;-;-;-;-;-;-;-;-;-;-;-;-;-;-;-;-;-;-;-;-;-;-;-;-;-;-;-;-;-;-;-;-;-;-;+;+;+;+;+;+;+;+;+;+;+;+;+;+;+;+;+;+;+;+;+;+;+;+;+;+;+;+;+;+;+;+;+;+;+;+;+;+;+;+;+;+;+;+;+;+;+;+;+;+;+;+;+;+;+;+;+;+;+;+;+;+;+;+;+;+;+;+;+;+;+;-;-;-;-;-;-;-;-;-;-;-;-;-;-;-;-;-;-;-;-;-;-;-;-;-;-;-;-;-;-;-;+;+;+;+;+;+;+;+;+;+;+;+;+;+;+;+;+;+;+;+;+;+;+;+;+;+;+;-;-;-;-;-;-;-;-;-;-;-;-;-;-;-;-;-;-;-;-;-;-;-;-;-;-;-;-;-;-;-;-;-;-;-;-;-;-;-;-;-;-;-;-;-;-;-;-;-;-;-;+;+;+;+;+;+;+;+;+;+;+;+;+;+;+;+;+;+;+;+;+;+;+;+;+;+;+;+;+;+;+;+;+;+;+;-;-;-;-;-;-;-;-;-;-;-;-;-;-;-;-;-;-;-;-;-;-;+;+;+;+;+;+;+;+;+;+;+;+;+;+;+;+;+;+;+;+;+;+;+;+;+;+;+;+;+;+;+;+;+;+;+;+;+;+;+;+;+;-;-;-;-;-;-;-;-;-;-;-;-;-;-;-;-;-;-;-;-;+;-;-;-;-;+;-;+;+;-;+;+;+;-;+;+;+;+;+;-;-;+;-;-;-;-;+;-;+;+;-;+;-;-;-;-;-;-;-;-;+;+;+;-;-;+;-;+;+;+;+;-;+;+;-;+;+;+;-;+;-;-;-;+;+;+;+;-;+;+;+;+;+;+;+;-;-;-;+;-;-;+;+;-;-;+;+;+;-;+;+;+;+;-;+;-;-;+;-;-;-;-;-;-;-;+;+;-;-;-;-;+;-;+;-;-;-;-;-;+;-;+;+;+;-;+;-;-;-;+;-;-;+;+;+;+;-;+;-;+;+;-;-;+;-;+;-;+;-;+;+;+;+;+;+;-;-;-;-;-;-;-;-;-;-;+;+;-;-;+;+;+;-;+;-;+;+;+;+;+;+;+;-;-;-;+;-;-;+;-;-;-;+;-;-;-;-;-;-;-;-;+;-;+;+;-;-;-;+;-;-;+;-;-;+;+;+;+;-;-;-;+;+;-;+;-;-;+;-;+;+;+;+	1324835	1725027.44	3413033.88	3352440.60	3363027.04	3587017.32	2670543.61	2982707.14	2670859.59	2081967.05	2158522.58	1742135.97	2223983.41	1063278.97	2092906.05	2139274.55	1886876.30	1053229.57	798366.09	866800.07	647864.42	817909.32	499841.78	824609.49	1020117.68	863666.10	644255.51
NotFur1_rnd-5_family-668:TcMar-Tc1:DNA	CM025008.1;CM025008.1;CM025008.1;CM025008.1;CM025008.1;CM025008.1;CM025008.1;CM025008.1;CM025008.1;CM025008.1;CM025008.1;CM025008.1;CM025008.1;CM025008.1;CM025008.1;CM025008.1;CM025008.1;CM025008.1;CM025008.1;CM025008.1;CM025008.1;CM025008.1;CM025008.1;CM025008.1;CM025008.1;CM025008.1;CM025008.1;CM025008.1;CM025008.1;CM025008.1;CM025008.1;CM025008.1;CM025008.1;CM025008.1;CM025008.1;CM025008.1;CM025008.1;CM025008.1;CM025008.1;CM025008.1;CM025008.1;CM025008.1;CM025008.1;CM025008.1;CM025008.1;CM025008.1;CM025008.1;CM025008.1;CM025008.1;CM025008.1;CM025008.1;CM025008.1;CM025008.1;CM025008.1;CM025008.1;CM025008.1;CM025008.1;CM025008.1;CM025008.1;CM025008.1;CM025008.1;CM025008.1;CM025008.1;CM025008.1;CM025008.1;CM025008.1;CM025008.1;CM025008.1;CM025008.1;CM025008.1;CM025008.1;CM025008.1;CM025008.1;CM025008.1;CM025008.1;CM025008.1;CM025008.1;CM025008.1;CM025008.1;CM025008.1;CM025008.1;CM025008.1;CM025008.1;CM025008.1;CM025008.1;CM025008.1;CM025008.1;CM025008.1;CM025008.1;CM025008.1;CM025008.1;CM025008.1;CM025008.1;CM025008.1;CM025008.1;CM025008.1;CM025008.1;CM025008.1;CM025008.1;CM025008.1;CM025008.1;CM025008.1;CM025008.1;CM025008.1;CM025008.1;CM025008.1;CM025008.1;CM025008.1;CM025008.1;CM025008.1;CM025008.1;CM025008.1;CM025008.1;CM025008.1;CM025008.1;CM025008.1;CM025008.1;CM025008.1;CM025008.1;CM025008.1;CM025008.1;CM025008.1;CM025008.1;CM025008.1;CM025008.1;CM025008.1;CM025008.1;CM025008.1;CM025008.1;CM025008.1;CM025008.1;CM025008.1;CM025008.1;CM025008.1;CM025008.1;CM025008.1;CM025008.1;CM025008.1;CM025008.1;CM025008.1;CM025008.1;CM025008.1;CM025008.1;CM025008.1;CM025008.1;CM025008.1;CM025008.1;CM025008.1;CM025008.1;CM025008.1;CM025008.1;CM025008.1;CM025008.1;CM025008.1;CM025008.1;CM025008.1;CM025008.1;CM025008.1;CM025008.1;CM025008.1;CM025008.1;CM025008.1;CM025008.1;CM025009.1;CM025009.1;CM025009.1;CM025009.1;CM025009.1;CM025009.1;CM025009.1;CM025009.1;CM025009.1;CM025009.1;CM025009.1;CM025009.1;CM025009.1;CM025009.1;CM025009.1;CM025009.1;CM025009.1;CM025009.1;CM025009.1;CM025009.1;CM025009.1;CM025009.1;CM025009.1;CM025009.1;CM025009.1;CM025009.1;CM025009.1;CM025009.1;CM025009.1;CM025009.1;CM025009.1;CM025009.1;CM025009.1;CM025009.1;CM025009.1;CM025009.1;CM025009.1;CM025009.1;CM025009.1;CM025009.1;CM025009.1;CM025009.1;CM025009.1;CM025009.1;CM025009.1;CM025009.1;CM025009.1;CM025009.1;CM025009.1;CM025009.1;CM025009.1;CM025009.1;CM025009.1;CM025009.1;CM025009.1;CM025009.1;CM025009.1;CM025009.1;CM025009.1;CM025009.1;CM025009.1;CM025009.1;CM025009.1;CM025009.1;CM025009.1;CM025009.1;CM025009.1;CM025009.1;CM025009.1;CM025009.1;CM025009.1;CM025009.1;CM025009.1;CM025009.1;CM025009.1;CM025009.1;CM025009.1;CM025009.1;CM025009.1;CM025009.1;CM025009.1;CM025009.1;CM025009.1;CM025009.1;CM025009.1;CM025009.1;CM025009.1;CM025009.1;CM025009.1;CM025009.1;CM025009.1;CM025009.1;CM025009.1;CM025009.1;CM025009.1;CM025009.1;CM025009.1;CM025009.1;CM025009.1;CM025009.1;CM025009.1;CM025009.1;CM025009.1;CM025009.1;CM025009.1;CM025009.1;CM025009.1;CM025009.1;CM025009.1;CM025009.1;CM025009.1;CM025009.1;CM025009.1;CM025009.1;CM025009.1;CM025009.1;CM025009.1;CM025009.1;CM025009.1;CM025009.1;CM025009.1;CM025009.1;CM025009.1;CM025009.1;CM025009.1;CM025009.1;CM025009.1;CM025009.1;CM025009.1;CM025009.1;CM025009.1;CM025009.1;CM025009.1;CM025009.1;CM025009.1;CM025009.1;CM025009.1;CM025009.1;CM025009.1;CM025009.1;CM025009.1;CM025009.1;CM025009.1;CM025009.1;CM025009.1;CM025009.1;CM025009.1;CM025009.1;CM025009.1;CM025009.1;CM025009.1;CM025009.1;CM025009.1;CM025009.1;CM025009.1;CM025009.1;CM025009.1;CM025009.1;CM025009.1;CM025009.1;CM025009.1;CM025009.1;CM025009.1;CM025009.1;CM025009.1;CM025009.1;CM025009.1;CM025009.1;CM025009.1;CM025009.1;CM025009.1;CM025009.1;CM025009.1;CM025009.1;CM025009.1;CM025009.1;CM025009.1;CM025009.1;CM025009.1;CM025009.1;CM025009.1;CM025009.1;CM025009.1;CM025009.1;CM025009.1;CM025009.1;CM025009.1;CM025009.1;CM025009.1;CM025009.1;CM025009.1;CM025009.1;CM025009.1;CM025009.1;CM025009.1;CM025009.1;CM025009.1;CM025009.1;CM025009.1;CM025009.1;CM025009.1;CM025009.1;CM025009.1;CM025010.1;CM025010.1;CM025010.1;CM025010.1;CM025010.1;CM025010.1;CM025010.1;CM025010.1;CM025010.1;CM025010.1;CM025010.1;CM025010.1;CM025010.1;CM025010.1;CM025010.1;CM025010.1;CM025010.1;CM025010.1;CM025010.1;CM025010.1;CM025010.1;CM025010.1;CM025010.1;CM025010.1;CM025010.1;CM025010.1;CM025010.1;CM025010.1;CM025010.1;CM025010.1;CM025010.1;CM025010.1;CM025010.1;CM025010.1;CM025010.1;CM025010.1;CM025010.1;CM025010.1;CM025010.1;CM025010.1;CM025010.1;CM025010.1;CM025010.1;CM025010.1;CM025010.1;CM025010.1;CM025010.1;CM025010.1;CM025010.1;CM025010.1;CM025010.1;CM025010.1;CM025010.1;CM025010.1;CM025010.1;CM025010.1;CM025010.1;CM025010.1;CM025010.1;CM025010.1;CM025010.1;CM025010.1;CM025010.1;CM025010.1;CM025010.1;CM025010.1;CM025010.1;CM025010.1;CM025010.1;CM025010.1;CM025010.1;CM025010.1;CM025010.1;CM025010.1;CM025010.1;CM025010.1;CM025010.1;CM025010.1;CM025010.1;CM025010.1;CM025010.1;CM025010.1;CM025010.1;CM025010.1;CM025010.1;CM025010.1;CM025010.1;CM025010.1;CM025010.1;CM025010.1;CM025010.1;CM025010.1;CM025010.1;CM025010.1;CM025010.1;CM025010.1;CM025010.1;CM025010.1;CM025010.1;CM025010.1;CM025010.1;CM025010.1;CM025010.1;CM025010.1;CM025010.1;CM025010.1;CM025010.1;CM025010.1;CM025010.1;CM025010.1;CM025010.1;CM025010.1;CM025010.1;CM025010.1;CM025010.1;CM025010.1;CM025010.1;CM025010.1;CM025010.1;CM025010.1;CM025010.1;CM025010.1;CM025010.1;CM025010.1;CM025010.1;CM025010.1;CM025010.1;CM025010.1;CM025010.1;CM025010.1;CM025010.1;CM025010.1;CM025010.1;CM025011.1;CM025011.1;CM025011.1;CM025011.1;CM025011.1;CM025011.1;CM025011.1;CM025011.1;CM025011.1;CM025011.1;CM025011.1;CM025011.1;CM025011.1;CM025011.1;CM025011.1;CM025011.1;CM025011.1;CM025011.1;CM025011.1;CM025011.1;CM025011.1;CM025011.1;CM025011.1;CM025011.1;CM025011.1;CM025011.1;CM025011.1;CM025011.1;CM025011.1;CM025011.1;CM025011.1;CM025011.1;CM025011.1;CM025011.1;CM025011.1;CM025011.1;CM025011.1;CM025011.1;CM025011.1;CM025011.1;CM025011.1;CM025011.1;CM025011.1;CM025011.1;CM025011.1;CM025011.1;CM025011.1;CM025011.1;CM025011.1;CM025011.1;CM025011.1;CM025011.1;CM025011.1;CM025011.1;CM025011.1;CM025011.1;CM025011.1;CM025011.1;CM025011.1;CM025011.1;CM025011.1;CM025011.1;CM025011.1;CM025011.1;CM025011.1;CM025011.1;CM025011.1;CM025011.1;CM025011.1;CM025011.1;CM025011.1;CM025011.1;CM025011.1;CM025011.1;CM025011.1;CM025011.1;CM025011.1;CM025011.1;CM025011.1;CM025011.1;CM025011.1;CM025011.1;CM025011.1;CM025011.1;CM025011.1;CM025011.1;CM025011.1;CM025011.1;CM025011.1;CM025011.1;CM025011.1;CM025011.1;CM025011.1;CM025011.1;CM025012.1;CM025012.1;CM025012.1;CM025012.1;CM025012.1;CM025012.1;CM025012.1;CM025012.1;CM025012.1;CM025012.1;CM025012.1;CM025012.1;CM025012.1;CM025012.1;CM025012.1;CM025012.1;CM025012.1;CM025012.1;CM025012.1;CM025012.1;CM025012.1;CM025012.1;CM025012.1;CM025012.1;CM025012.1;CM025012.1;CM025012.1;CM025012.1;CM025012.1;CM025012.1;CM025012.1;CM025012.1;CM025012.1;CM025012.1;CM025012.1;CM025012.1;CM025012.1;CM025012.1;CM025012.1;CM025012.1;CM025012.1;CM025012.1;CM025012.1;CM025012.1;CM025012.1;CM025012.1;CM025012.1;CM025012.1;CM025012.1;CM025012.1;CM025012.1;CM025012.1;CM025012.1;CM025012.1;CM025012.1;CM025012.1;CM025012.1;CM025012.1;CM025012.1;CM025012.1;CM025012.1;CM025012.1;CM025012.1;CM025012.1;CM025012.1;CM025012.1;CM025012.1;CM025012.1;CM025012.1;CM025012.1;CM025012.1;CM025012.1;CM025012.1;CM025012.1;CM025012.1;CM025012.1;CM025012.1;CM025012.1;CM025012.1;CM025012.1;CM025012.1;CM025012.1;CM025012.1;CM025012.1;CM025012.1;CM025012.1;CM025012.1;CM025012.1;CM025012.1;CM025012.1;CM025012.1;CM025012.1;CM025012.1;CM025012.1;CM025012.1;CM025012.1;CM025012.1;CM025012.1;CM025012.1;CM025012.1;CM025012.1;CM025012.1;CM025012.1;CM025012.1;CM025012.1;CM025012.1;CM025012.1;CM025012.1;CM025012.1;CM025012.1;CM025012.1;CM025012.1;CM025012.1;CM025012.1;CM025012.1;CM025012.1;CM025012.1;CM025012.1;CM025012.1;CM025012.1;CM025012.1;CM025012.1;CM025012.1;CM025012.1;CM025012.1;CM025012.1;CM025012.1;CM025012.1;CM025012.1;CM025012.1;CM025012.1;CM025012.1;CM025012.1;CM025012.1;CM025012.1;CM025012.1;CM025012.1;CM025012.1;CM025012.1;CM025012.1;CM025012.1;CM025012.1;CM025012.1;CM025012.1;CM025012.1;CM025012.1;CM025012.1;CM025012.1;CM025012.1;CM025012.1;CM025012.1;CM025012.1;CM025012.1;CM025012.1;CM025013.1;CM025013.1;CM025013.1;CM025013.1;CM025013.1;CM025013.1;CM025013.1;CM025013.1;CM025013.1;CM025013.1;CM025013.1;CM025013.1;CM025013.1;CM025013.1;CM025013.1;CM025013.1;CM025013.1;CM025013.1;CM025013.1;CM025013.1;CM025013.1;CM025013.1;CM025013.1;CM025013.1;CM025013.1;CM025013.1;CM025013.1;CM025013.1;CM025013.1;CM025013.1;CM025013.1;CM025013.1;CM025013.1;CM025013.1;CM025013.1;CM025013.1;CM025013.1;CM025013.1;CM025013.1;CM025013.1;CM025013.1;CM025013.1;CM025013.1;CM025013.1;CM025013.1;CM025013.1;CM025013.1;CM025013.1;CM025013.1;CM025013.1;CM025013.1;CM025013.1;CM025013.1;CM025013.1;CM025013.1;CM025013.1;CM025013.1;CM025013.1;CM025013.1;CM025013.1;CM025013.1;CM025013.1;CM025013.1;CM025013.1;CM025013.1;CM025013.1;CM025013.1;CM025013.1;CM025013.1;CM025013.1;CM025013.1;CM025013.1;CM025013.1;CM025013.1;CM025013.1;CM025013.1;CM025013.1;CM025013.1;CM025013.1;CM025013.1;CM025013.1;CM025013.1;CM025013.1;CM025013.1;CM025013.1;CM025013.1;CM025013.1;CM025013.1;CM025013.1;CM025013.1;CM025013.1;CM025013.1;CM025013.1;CM025013.1;CM025013.1;CM025013.1;CM025013.1;CM025013.1;CM025013.1;CM025013.1;CM025013.1;CM025013.1;CM025013.1;CM025013.1;CM025013.1;CM025013.1;CM025013.1;CM025013.1;CM025013.1;CM025013.1;CM025013.1;CM025013.1;CM025013.1;CM025013.1;CM025013.1;CM025013.1;CM025013.1;CM025013.1;CM025013.1;CM025013.1;CM025013.1;CM025013.1;CM025013.1;CM025013.1;CM025013.1;CM025013.1;CM025013.1;CM025013.1;CM025013.1;CM025013.1;CM025013.1;CM025013.1;CM025013.1;CM025013.1;CM025013.1;CM025013.1;CM025013.1;CM025013.1;CM025013.1;CM025013.1;CM025013.1;CM025013.1;CM025013.1;CM025013.1;CM025013.1;CM025013.1;CM025013.1;CM025013.1;CM025013.1;CM025013.1;CM025013.1;CM025013.1;CM025013.1;CM025013.1;CM025013.1;CM025013.1;CM025013.1;CM025013.1;CM025013.1;CM025013.1;CM025013.1;CM025013.1;CM025013.1;CM025013.1;CM025013.1;CM025013.1;CM025013.1;CM025013.1;CM025013.1;CM025013.1;CM025013.1;CM025013.1;CM025013.1;CM025013.1;CM025013.1;CM025013.1;CM025013.1;CM025013.1;CM025013.1;CM025013.1;CM025013.1;CM025013.1;CM025013.1;CM025013.1;CM025013.1;CM025013.1;CM025013.1;CM025013.1;CM025013.1;CM025013.1;CM025013.1;CM025013.1;CM025013.1;CM025013.1;CM025013.1;CM025013.1;CM025013.1;CM025013.1;CM025013.1;CM025013.1;CM025013.1;CM025013.1;CM025014.1;CM025014.1;CM025014.1;CM025014.1;CM025014.1;CM025014.1;CM025014.1;CM025014.1;CM025014.1;CM025014.1;CM025014.1;CM025014.1;CM025014.1;CM025014.1;CM025014.1;CM025014.1;CM025014.1;CM025014.1;CM025014.1;CM025014.1;CM025014.1;CM025014.1;CM025014.1;CM025014.1;CM025014.1;CM025014.1;CM025014.1;CM025014.1;CM025014.1;CM025014.1;CM025014.1;CM025014.1;CM025014.1;CM025014.1;CM025014.1;CM025014.1;CM025014.1;CM025014.1;CM025014.1;CM025014.1;CM025014.1;CM025014.1;CM025014.1;CM025014.1;CM025014.1;CM025014.1;CM025014.1;CM025014.1;CM025014.1;CM025014.1;CM025014.1;CM025014.1;CM025014.1;CM025014.1;CM025014.1;CM025014.1;CM025014.1;CM025014.1;CM025014.1;CM025014.1;CM025014.1;CM025014.1;CM025014.1;CM025014.1;CM025014.1;CM025014.1;CM025014.1;CM025014.1;CM025014.1;CM025014.1;CM025014.1;CM025014.1;CM025014.1;CM025014.1;CM025014.1;CM025014.1;CM025014.1;CM025014.1;CM025014.1;CM025014.1;CM025014.1;CM025014.1;CM025014.1;CM025014.1;CM025014.1;CM025014.1;CM025014.1;CM025014.1;CM025014.1;CM025014.1;CM025014.1;CM025014.1;CM025014.1;CM025014.1;CM025014.1;CM025014.1;CM025014.1;CM025014.1;CM025014.1;CM025014.1;CM025014.1;CM025014.1;CM025014.1;CM025014.1;CM025015.1;CM025015.1;CM025015.1;CM025015.1;CM025015.1;CM025015.1;CM025015.1;CM025015.1;CM025015.1;CM025015.1;CM025015.1;CM025015.1;CM025015.1;CM025015.1;CM025015.1;CM025015.1;CM025015.1;CM025015.1;CM025015.1;CM025015.1;CM025015.1;CM025015.1;CM025015.1;CM025015.1;CM025015.1;CM025015.1;CM025015.1;CM025015.1;CM025015.1;CM025015.1;CM025015.1;CM025015.1;CM025015.1;CM025015.1;CM025015.1;CM025015.1;CM025015.1;CM025015.1;CM025015.1;CM025015.1;CM025015.1;CM025015.1;CM025015.1;CM025015.1;CM025015.1;CM025015.1;CM025015.1;CM025015.1;CM025015.1;CM025015.1;CM025015.1;CM025015.1;CM025015.1;CM025015.1;CM025015.1;CM025015.1;CM025015.1;CM025015.1;CM025015.1;CM025015.1;CM025015.1;CM025015.1;CM025015.1;CM025015.1;CM025015.1;CM025015.1;CM025015.1;CM025015.1;CM025015.1;CM025015.1;CM025015.1;CM025015.1;CM025015.1;CM025015.1;CM025015.1;CM025015.1;CM025015.1;CM025015.1;CM025015.1;CM025015.1;CM025015.1;CM025015.1;CM025015.1;CM025015.1;CM025015.1;CM025015.1;CM025015.1;CM025015.1;CM025015.1;CM025015.1;CM025015.1;CM025015.1;CM025015.1;CM025015.1;CM025015.1;CM025015.1;CM025015.1;CM025015.1;CM025015.1;CM025015.1;CM025015.1;CM025015.1;CM025015.1;CM025015.1;CM025015.1;CM025015.1;CM025015.1;CM025015.1;CM025015.1;CM025015.1;CM025015.1;CM025015.1;CM025015.1;CM025015.1;CM025015.1;CM025015.1;CM025015.1;CM025015.1;CM025015.1;CM025015.1;CM025015.1;CM025015.1;CM025015.1;CM025015.1;CM025015.1;CM025015.1;CM025015.1;CM025015.1;CM025015.1;CM025015.1;CM025015.1;CM025015.1;CM025015.1;CM025015.1;CM025015.1;CM025015.1;CM025015.1;CM025015.1;CM025015.1;CM025015.1;CM025015.1;CM025015.1;CM025015.1;CM025015.1;CM025015.1;CM025015.1;CM025015.1;CM025015.1;CM025015.1;CM025015.1;CM025015.1;CM025015.1;CM025015.1;CM025015.1;CM025015.1;CM025015.1;CM025015.1;CM025015.1;CM025015.1;CM025015.1;CM025015.1;CM025015.1;CM025015.1;CM025015.1;CM025015.1;CM025015.1;CM025015.1;CM025015.1;CM025015.1;CM025015.1;CM025015.1;CM025015.1;CM025015.1;CM025015.1;CM025015.1;CM025016.1;CM025016.1;CM025016.1;CM025016.1;CM025016.1;CM025016.1;CM025016.1;CM025016.1;CM025016.1;CM025016.1;CM025016.1;CM025016.1;CM025016.1;CM025016.1;CM025016.1;CM025016.1;CM025016.1;CM025016.1;CM025016.1;CM025016.1;CM025016.1;CM025016.1;CM025016.1;CM025016.1;CM025016.1;CM025016.1;CM025016.1;CM025016.1;CM025016.1;CM025016.1;CM025016.1;CM025016.1;CM025016.1;CM025016.1;CM025016.1;CM025016.1;CM025016.1;CM025016.1;CM025016.1;CM025016.1;CM025016.1;CM025016.1;CM025016.1;CM025016.1;CM025016.1;CM025016.1;CM025016.1;CM025016.1;CM025016.1;CM025016.1;CM025016.1;CM025016.1;CM025016.1;CM025016.1;CM025016.1;CM025016.1;CM025016.1;CM025016.1;CM025016.1;CM025016.1;CM025016.1;CM025016.1;CM025016.1;CM025016.1;CM025016.1;CM025016.1;CM025016.1;CM025016.1;CM025016.1;CM025016.1;CM025016.1;CM025016.1;CM025016.1;CM025016.1;CM025016.1;CM025016.1;CM025016.1;CM025016.1;CM025016.1;CM025016.1;CM025016.1;CM025016.1;CM025016.1;CM025016.1;CM025016.1;CM025016.1;CM025016.1;CM025016.1;CM025016.1;CM025016.1;CM025016.1;CM025016.1;CM025016.1;CM025016.1;CM025016.1;CM025016.1;CM025016.1;CM025016.1;CM025016.1;CM025016.1;CM025016.1;CM025016.1;CM025016.1;CM025016.1;CM025016.1;CM025016.1;CM025016.1;CM025016.1;CM025016.1;CM025016.1;CM025016.1;CM025016.1;CM025016.1;CM025016.1;CM025016.1;CM025016.1;CM025016.1;CM025016.1;CM025016.1;CM025016.1;CM025016.1;CM025016.1;CM025016.1;CM025016.1;CM025016.1;CM025016.1;CM025016.1;CM025016.1;CM025016.1;CM025016.1;CM025016.1;CM025016.1;CM025016.1;CM025016.1;CM025016.1;CM025016.1;CM025016.1;CM025016.1;CM025016.1;CM025016.1;CM025016.1;CM025016.1;CM025016.1;CM025016.1;CM025017.1;CM025017.1;CM025017.1;CM025017.1;CM025017.1;CM025017.1;CM025017.1;CM025017.1;CM025017.1;CM025017.1;CM025017.1;CM025017.1;CM025017.1;CM025017.1;CM025017.1;CM025017.1;CM025017.1;CM025017.1;CM025017.1;CM025017.1;CM025017.1;CM025017.1;CM025017.1;CM025017.1;CM025017.1;CM025017.1;CM025017.1;CM025017.1;CM025017.1;CM025017.1;CM025017.1;CM025017.1;CM025017.1;CM025017.1;CM025017.1;CM025017.1;CM025017.1;CM025017.1;CM025017.1;CM025017.1;CM025017.1;CM025017.1;CM025017.1;CM025017.1;CM025017.1;CM025017.1;CM025017.1;CM025017.1;CM025017.1;CM025017.1;CM025017.1;CM025017.1;CM025017.1;CM025017.1;CM025017.1;CM025017.1;CM025017.1;CM025017.1;CM025017.1;CM025017.1;CM025017.1;CM025017.1;CM025017.1;CM025017.1;CM025017.1;CM025017.1;CM025017.1;CM025017.1;CM025017.1;CM025017.1;CM025017.1;CM025017.1;CM025017.1;CM025017.1;CM025017.1;CM025017.1;CM025017.1;CM025017.1;CM025017.1;CM025017.1;CM025017.1;CM025017.1;CM025017.1;CM025017.1;CM025017.1;CM025017.1;CM025017.1;CM025017.1;CM025017.1;CM025017.1;CM025017.1;CM025017.1;CM025017.1;CM025017.1;CM025017.1;CM025017.1;CM025017.1;CM025017.1;CM025017.1;CM025017.1;CM025017.1;CM025017.1;CM025017.1;CM025017.1;CM025017.1;CM025017.1;CM025017.1;CM025017.1;CM025017.1;CM025017.1;CM025017.1;CM025017.1;CM025017.1;CM025017.1;CM025017.1;CM025017.1;CM025017.1;CM025017.1;CM025017.1;CM025017.1;CM025017.1;CM025017.1;CM025017.1;CM025017.1;CM025017.1;CM025017.1;CM025017.1;CM025017.1;CM025018.1;CM025018.1;CM025018.1;CM025018.1;CM025018.1;CM025018.1;CM025018.1;CM025018.1;CM025018.1;CM025018.1;CM025018.1;CM025018.1;CM025018.1;CM025018.1;CM025018.1;CM025018.1;CM025018.1;CM025018.1;CM025018.1;CM025018.1;CM025018.1;CM025018.1;CM025018.1;CM025018.1;CM025018.1;CM025018.1;CM025018.1;CM025018.1;CM025018.1;CM025018.1;CM025018.1;CM025018.1;CM025018.1;CM025018.1;CM025018.1;CM025018.1;CM025018.1;CM025018.1;CM025018.1;CM025018.1;CM025018.1;CM025018.1;CM025018.1;CM025018.1;CM025018.1;CM025018.1;CM025018.1;CM025018.1;CM025018.1;CM025018.1;CM025018.1;CM025018.1;CM025018.1;CM025018.1;CM025018.1;CM025018.1;CM025018.1;CM025018.1;CM025018.1;CM025018.1;CM025018.1;CM025018.1;CM025018.1;CM025018.1;CM025018.1;CM025018.1;CM025018.1;CM025018.1;CM025018.1;CM025018.1;CM025018.1;CM025018.1;CM025018.1;CM025018.1;CM025018.1;CM025018.1;CM025018.1;CM025018.1;CM025018.1;CM025018.1;CM025018.1;CM025018.1;CM025018.1;CM025018.1;CM025018.1;CM025018.1;CM025018.1;CM025018.1;CM025018.1;CM025018.1;CM025018.1;CM025018.1;CM025018.1;CM025018.1;CM025018.1;CM025018.1;CM025018.1;CM025018.1;CM025018.1;CM025018.1;CM025018.1;CM025018.1;CM025018.1;CM025018.1;CM025018.1;CM025018.1;CM025018.1;CM025018.1;CM025018.1;CM025018.1;CM025018.1;CM025018.1;CM025018.1;CM025018.1;CM025018.1;CM025018.1;CM025018.1;CM025018.1;CM025018.1;CM025018.1;CM025018.1;CM025018.1;CM025018.1;CM025018.1;CM025018.1;CM025018.1;CM025018.1;CM025018.1;CM025018.1;CM025018.1;CM025018.1;CM025018.1;CM025018.1;CM025018.1;CM025018.1;CM025018.1;CM025018.1;CM025018.1;CM025018.1;CM025018.1;CM025019.1;CM025019.1;CM025019.1;CM025019.1;CM025019.1;CM025019.1;CM025019.1;CM025019.1;CM025019.1;CM025019.1;CM025019.1;CM025019.1;CM025019.1;CM025019.1;CM025019.1;CM025019.1;CM025019.1;CM025019.1;CM025019.1;CM025019.1;CM025019.1;CM025019.1;CM025019.1;CM025019.1;CM025019.1;CM025019.1;CM025020.1;CM025020.1;CM025020.1;CM025020.1;CM025020.1;CM025020.1;CM025020.1;CM025020.1;CM025020.1;CM025020.1;CM025020.1;CM025020.1;CM025020.1;CM025020.1;CM025020.1;CM025020.1;CM025020.1;CM025020.1;CM025020.1;CM025020.1;CM025020.1;CM025020.1;CM025020.1;CM025020.1;CM025020.1;CM025020.1;CM025020.1;CM025020.1;CM025020.1;CM025020.1;CM025020.1;CM025020.1;CM025020.1;CM025020.1;CM025020.1;CM025020.1;CM025020.1;CM025020.1;CM025020.1;CM025020.1;CM025020.1;CM025020.1;CM025020.1;CM025020.1;CM025020.1;CM025020.1;CM025020.1;CM025020.1;CM025020.1;CM025021.1;CM025021.1;CM025021.1;CM025021.1;CM025021.1;CM025021.1;CM025021.1;CM025021.1;CM025021.1;CM025021.1;CM025021.1;CM025021.1;CM025021.1;CM025021.1;CM025021.1;CM025021.1;CM025021.1;CM025021.1;CM025021.1;CM025021.1;CM025021.1;CM025021.1;CM025021.1;CM025021.1;CM025021.1;CM025021.1;CM025021.1;CM025021.1;CM025021.1;CM025021.1;CM025021.1;CM025021.1;CM025021.1;CM025021.1;CM025021.1;CM025021.1;CM025021.1;CM025021.1;CM025021.1;CM025021.1;CM025021.1;CM025021.1;CM025021.1;CM025021.1;CM025021.1;CM025021.1;CM025021.1;CM025021.1;CM025021.1;CM025021.1;CM025021.1;CM025021.1;CM025021.1;CM025021.1;CM025021.1;CM025021.1;CM025021.1;CM025021.1;CM025021.1;CM025021.1;CM025021.1;CM025021.1;CM025021.1;CM025021.1;CM025021.1;CM025021.1;CM025021.1;CM025021.1;CM025021.1;CM025021.1;CM025021.1;CM025021.1;CM025021.1;CM025021.1;CM025021.1;CM025021.1;CM025021.1;CM025021.1;CM025021.1;CM025021.1;CM025021.1;CM025021.1;CM025021.1;CM025021.1;CM025021.1;CM025021.1;CM025021.1;CM025021.1;CM025021.1;CM025021.1;CM025021.1;CM025021.1;CM025021.1;CM025021.1;CM025021.1;CM025021.1;CM025021.1;CM025021.1;CM025021.1;CM025021.1;CM025021.1;CM025021.1;CM025021.1;CM025021.1;CM025021.1;CM025021.1;CM025021.1;CM025021.1;CM025021.1;CM025021.1;CM025021.1;CM025021.1;CM025021.1;CM025021.1;CM025021.1;CM025021.1;CM025021.1;CM025021.1;CM025021.1;CM025021.1;CM025021.1;CM025021.1;CM025021.1;CM025021.1;CM025021.1;CM025021.1;CM025021.1;CM025021.1;CM025021.1;CM025021.1;CM025021.1;CM025021.1;CM025021.1;CM025021.1;CM025021.1;CM025021.1;CM025021.1;CM025021.1;CM025021.1;CM025021.1;CM025021.1;CM025021.1;CM025021.1;CM025021.1;CM025021.1;CM025021.1;CM025021.1;CM025021.1;CM025021.1;CM025021.1;CM025021.1;CM025021.1;CM025021.1;CM025021.1;CM025021.1;CM025021.1;CM025021.1;CM025021.1;CM025021.1;CM025021.1;CM025021.1;CM025021.1;CM025021.1;CM025021.1;CM025021.1;CM025021.1;CM025021.1;CM025021.1;CM025021.1;CM025021.1;CM025021.1;CM025021.1;CM025021.1;CM025022.1;CM025022.1;CM025022.1;CM025022.1;CM025022.1;CM025022.1;CM025022.1;CM025022.1;CM025022.1;CM025022.1;CM025022.1;CM025022.1;CM025022.1;CM025022.1;CM025022.1;CM025022.1;CM025022.1;CM025022.1;CM025022.1;CM025022.1;CM025022.1;CM025022.1;CM025022.1;CM025022.1;CM025022.1;CM025022.1;CM025022.1;CM025022.1;CM025022.1;CM025022.1;CM025022.1;CM025022.1;CM025022.1;CM025022.1;CM025022.1;CM025022.1;CM025022.1;CM025022.1;CM025022.1;CM025022.1;CM025022.1;CM025022.1;CM025022.1;CM025022.1;CM025022.1;CM025022.1;CM025022.1;CM025022.1;CM025022.1;CM025022.1;CM025022.1;CM025022.1;CM025022.1;CM025022.1;CM025022.1;CM025022.1;CM025022.1;CM025022.1;CM025022.1;CM025022.1;CM025022.1;CM025022.1;CM025022.1;CM025022.1;CM025022.1;CM025022.1;CM025022.1;CM025022.1;CM025022.1;CM025022.1;CM025022.1;CM025022.1;CM025022.1;CM025022.1;CM025022.1;CM025022.1;CM025022.1;CM025022.1;CM025022.1;CM025022.1;CM025022.1;CM025022.1;CM025022.1;CM025022.1;CM025022.1;CM025022.1;CM025022.1;CM025022.1;CM025022.1;CM025022.1;CM025022.1;CM025022.1;CM025022.1;CM025022.1;CM025022.1;CM025022.1;CM025022.1;CM025022.1;CM025022.1;CM025022.1;CM025022.1;CM025022.1;CM025022.1;CM025022.1;CM025022.1;CM025022.1;CM025022.1;CM025022.1;CM025022.1;CM025022.1;CM025022.1;CM025022.1;CM025022.1;CM025022.1;CM025022.1;CM025022.1;CM025022.1;CM025022.1;CM025022.1;CM025022.1;CM025022.1;CM025022.1;CM025022.1;CM025022.1;CM025022.1;CM025022.1;CM025022.1;CM025023.1;CM025023.1;CM025023.1;CM025023.1;CM025023.1;CM025023.1;CM025023.1;CM025023.1;CM025023.1;CM025023.1;CM025023.1;CM025023.1;CM025023.1;CM025023.1;CM025023.1;CM025023.1;CM025023.1;CM025023.1;CM025023.1;CM025023.1;CM025023.1;CM025023.1;CM025023.1;CM025023.1;CM025023.1;CM025023.1;CM025023.1;CM025023.1;CM025023.1;CM025023.1;CM025023.1;CM025023.1;CM025023.1;CM025023.1;CM025023.1;CM025023.1;CM025023.1;CM025023.1;CM025023.1;CM025023.1;CM025023.1;CM025023.1;CM025023.1;CM025023.1;CM025023.1;CM025023.1;CM025023.1;CM025023.1;CM025023.1;CM025023.1;CM025023.1;CM025023.1;CM025023.1;CM025023.1;CM025023.1;CM025023.1;CM025023.1;CM025023.1;CM025023.1;CM025023.1;CM025023.1;CM025023.1;CM025023.1;CM025023.1;CM025023.1;CM025023.1;CM025023.1;CM025023.1;CM025023.1;CM025023.1;CM025023.1;CM025023.1;CM025023.1;CM025023.1;CM025023.1;CM025023.1;CM025023.1;CM025023.1;CM025023.1;CM025023.1;CM025023.1;CM025023.1;CM025023.1;CM025023.1;CM025023.1;CM025023.1;CM025023.1;CM025023.1;CM025023.1;CM025023.1;CM025023.1;CM025023.1;CM025023.1;CM025023.1;CM025023.1;CM025023.1;CM025023.1;CM025023.1;CM025023.1;CM025023.1;CM025023.1;CM025023.1;CM025023.1;CM025023.1;CM025023.1;CM025023.1;CM025023.1;CM025023.1;CM025023.1;CM025023.1;CM025023.1;CM025023.1;CM025023.1;CM025023.1;CM025023.1;CM025023.1;CM025023.1;CM025023.1;CM025023.1;CM025023.1;CM025023.1;CM025023.1;CM025023.1;CM025023.1;CM025023.1;CM025023.1;CM025023.1;CM025023.1;CM025023.1;CM025023.1;CM025023.1;CM025023.1;CM025023.1;CM025023.1;CM025023.1;CM025023.1;CM025023.1;CM025023.1;CM025023.1;CM025023.1;CM025023.1;CM025023.1;CM025023.1;CM025023.1;CM025023.1;CM025023.1;CM025024.1;CM025024.1;CM025024.1;CM025024.1;CM025024.1;CM025024.1;CM025024.1;CM025024.1;CM025024.1;CM025024.1;CM025024.1;CM025024.1;CM025024.1;CM025024.1;CM025024.1;CM025024.1;CM025024.1;CM025024.1;CM025024.1;CM025024.1;CM025024.1;CM025024.1;CM025024.1;CM025024.1;CM025024.1;CM025024.1;CM025024.1;CM025024.1;CM025024.1;CM025024.1;CM025024.1;CM025024.1;CM025024.1;CM025024.1;CM025024.1;CM025024.1;CM025024.1;CM025024.1;CM025024.1;CM025024.1;CM025024.1;CM025024.1;CM025024.1;CM025024.1;CM025024.1;CM025024.1;CM025024.1;CM025024.1;CM025024.1;CM025024.1;CM025024.1;CM025024.1;CM025024.1;CM025024.1;CM025024.1;CM025024.1;CM025024.1;CM025024.1;CM025024.1;CM025024.1;CM025024.1;CM025024.1;CM025024.1;CM025024.1;CM025024.1;CM025024.1;CM025024.1;CM025024.1;CM025024.1;CM025024.1;CM025024.1;CM025024.1;CM025024.1;CM025024.1;CM025024.1;CM025024.1;CM025024.1;CM025024.1;CM025024.1;CM025024.1;CM025024.1;CM025025.1;CM025025.1;CM025025.1;CM025025.1;CM025025.1;CM025025.1;CM025025.1;CM025025.1;CM025025.1;CM025025.1;CM025025.1;CM025025.1;CM025025.1;CM025025.1;CM025025.1;CM025025.1;CM025025.1;CM025025.1;CM025025.1;CM025025.1;CM025025.1;CM025025.1;CM025025.1;CM025025.1;CM025025.1;CM025025.1;CM025025.1;CM025025.1;CM025025.1;CM025025.1;CM025025.1;CM025025.1;CM025025.1;CM025025.1;CM025025.1;CM025025.1;CM025025.1;CM025025.1;CM025025.1;CM025025.1;CM025025.1;CM025025.1;CM025025.1;CM025025.1;CM025025.1;CM025025.1;CM025025.1;CM025025.1;CM025025.1;CM025025.1;CM025025.1;CM025025.1;CM025025.1;CM025025.1;CM025025.1;CM025025.1;CM025025.1;CM025025.1;CM025025.1;CM025025.1;CM025025.1;CM025025.1;CM025025.1;CM025025.1;CM025025.1;CM025025.1;CM025025.1;CM025025.1;CM025025.1;CM025025.1;CM025025.1;CM025025.1;CM025025.1;CM025025.1;CM025026.1;CM025026.1;CM025026.1;CM025026.1;CM025026.1;CM025026.1;CM025026.1;CM025026.1;CM025026.1;CM025026.1;CM025026.1;CM025026.1;CM025026.1;CM025026.1;CM025026.1;CM025026.1;CM025026.1;CM025026.1;CM025026.1;CM025026.1;CM025026.1;CM025026.1;CM025026.1;CM025026.1;CM025026.1;CM025026.1;CM025026.1;CM025026.1;CM025026.1;CM025026.1;CM025026.1;CM025026.1;CM025026.1;CM025026.1;CM025026.1;CM025026.1;CM025026.1;CM025026.1;CM025026.1;CM025026.1;CM025026.1;CM025026.1;CM025026.1;CM025026.1;CM025026.1;CM025026.1;CM025026.1;CM025026.1;CM025026.1;CM025026.1;CM025026.1;CM025026.1;CM025026.1;CM025026.1;CM025026.1;CM025026.1;CM025026.1;CM025026.1;CM025026.1;CM025026.1;CM025026.1;CM025026.1;CM025026.1;CM025026.1;CM025026.1;CM025026.1;CM025026.1;CM025026.1;CM025026.1;CM025026.1;CM025026.1;CM025026.1;CM025026.1;CM025026.1;CM025026.1;CM025026.1;CM025026.1;CM025026.1;CM025026.1;CM025026.1;CM025026.1;CM025026.1;CM025026.1;CM025026.1;CM025026.1;CM025026.1;CM025026.1;CM025026.1;CM025026.1;CM025026.1;CM025026.1;CM025026.1;CM025026.1;CM025026.1;JAAVVJ010000020.1;JAAVVJ010000020.1;JAAVVJ010000021.1;JAAVVJ010000021.1;JAAVVJ010000021.1;JAAVVJ010000021.1;JAAVVJ010000022.1;JAAVVJ010000022.1;JAAVVJ010000023.1;JAAVVJ010000023.1;JAAVVJ010000023.1;JAAVVJ010000023.1;JAAVVJ010000023.1;JAAVVJ010000024.1;JAAVVJ010000025.1;JAAVVJ010000025.1;JAAVVJ010000025.1;JAAVVJ010000025.1;JAAVVJ010000027.1;JAAVVJ010000027.1;JAAVVJ010000028.1;JAAVVJ010000028.1;JAAVVJ010000028.1;JAAVVJ010000028.1;JAAVVJ010000032.1;JAAVVJ010000032.1;JAAVVJ010000047.1;JAAVVJ010000066.1;JAAVVJ010000067.1;JAAVVJ010000085.1;JAAVVJ010000103.1;JAAVVJ010000406.1;JAAVVJ010000495.1;JAAVVJ010000495.1;JAAVVJ010000497.1;JAAVVJ010000822.1;JAAVVJ010001153.1;JAAVVJ010001419.1;JAAVVJ010001436.1;JAAVVJ010002931.1;JAAVVJ010002965.1;JAAVVJ010003133.1;JAAVVJ010003133.1;JAAVVJ010003151.1;JAAVVJ010003200.1;JAAVVJ010003223.1;JAAVVJ010003418.1;JAAVVJ010003447.1;JAAVVJ010003447.1;JAAVVJ010005042.1;JAAVVJ010005042.1;JAAVVJ010005281.1;JAAVVJ010005305.1;JAAVVJ010005569.1;JAAVVJ010005673.1;JAAVVJ010005679.1;JAAVVJ010005703.1;JAAVVJ010005703.1;JAAVVJ010005759.1;JAAVVJ010005996.1;JAAVVJ010006697.1;JAAVVJ010007047.1;JAAVVJ010007113.1;JAAVVJ010007118.1;JAAVVJ010007118.1;JAAVVJ010007361.1;JAAVVJ010007939.1;JAAVVJ010007939.1;JAAVVJ010008260.1;JAAVVJ010008804.1;JAAVVJ010008804.1;JAAVVJ010009241.1;JAAVVJ010009358.1;JAAVVJ010009842.1;JAAVVJ010009953.1;JAAVVJ010010006.1;JAAVVJ010010295.1;JAAVVJ010010369.1;JAAVVJ010010487.1;JAAVVJ010011034.1;JAAVVJ010011042.1;JAAVVJ010011612.1;JAAVVJ010011612.1;JAAVVJ010011713.1;JAAVVJ010011713.1;JAAVVJ010011863.1;JAAVVJ010011909.1;JAAVVJ010012620.1;JAAVVJ010012990.1;JAAVVJ010013038.1;JAAVVJ010013122.1;JAAVVJ010013122.1;JAAVVJ010013321.1;JAAVVJ010013641.1;JAAVVJ010014247.1;JAAVVJ010014247.1;JAAVVJ010014934.1;JAAVVJ010015384.1;JAAVVJ010015384.1;JAAVVJ010015654.1;JAAVVJ010015735.1;JAAVVJ010016442.1;JAAVVJ010017846.1;JAAVVJ010017851.1;JAAVVJ010017851.1;JAAVVJ010017955.1;JAAVVJ010018282.1;JAAVVJ010018282.1;JAAVVJ010018423.1;JAAVVJ010018790.1;JAAVVJ010019003.1;JAAVVJ010019140.1;JAAVVJ010019140.1;JAAVVJ010019292.1;JAAVVJ010019399.1;JAAVVJ010020102.1;JAAVVJ010020231.1;JAAVVJ010020240.1;JAAVVJ010020266.1;JAAVVJ010020982.1;JAAVVJ010020982.1;JAAVVJ010020982.1;JAAVVJ010021173.1;JAAVVJ010021394.1;JAAVVJ010021586.1;JAAVVJ010022318.1;JAAVVJ010024165.1;JAAVVJ010024512.1;JAAVVJ010024568.1;JAAVVJ010024635.1;JAAVVJ010024635.1;JAAVVJ010024769.1;JAAVVJ010024880.1;JAAVVJ010025829.1;JAAVVJ010025829.1;JAAVVJ010026187.1;JAAVVJ010026513.1;JAAVVJ010026661.1;JAAVVJ010026960.1;JAAVVJ010027662.1;JAAVVJ010027958.1;JAAVVJ010028140.1;JAAVVJ010028849.1;JAAVVJ010029130.1;JAAVVJ010029167.1;JAAVVJ010029550.1;JAAVVJ010029940.1;JAAVVJ010030526.1;JAAVVJ010030982.1;JAAVVJ010031336.1;JAAVVJ010031659.1;JAAVVJ010031750.1;JAAVVJ010031750.1;JAAVVJ010032135.1;JAAVVJ010032402.1;JAAVVJ010032402.1;JAAVVJ010032757.1;JAAVVJ010032913.1;JAAVVJ010032913.1;JAAVVJ010032919.1;JAAVVJ010032919.1;JAAVVJ010033849.1;JAAVVJ010033878.1;JAAVVJ010034399.1;JAAVVJ010034421.1;JAAVVJ010034421.1;JAAVVJ010034445.1;JAAVVJ010034559.1;JAAVVJ010034559.1;JAAVVJ010034708.1;JAAVVJ010034710.1;JAAVVJ010034710.1;JAAVVJ010034907.1;JAAVVJ010035265.1;JAAVVJ010035265.1;JAAVVJ010035265.1;JAAVVJ010035415.1;JAAVVJ010035415.1;JAAVVJ010035475.1;JAAVVJ010035475.1;JAAVVJ010035475.1;JAAVVJ010035673.1;JAAVVJ010035673.1;JAAVVJ010035702.1;JAAVVJ010035738.1;JAAVVJ010035775.1;JAAVVJ010035881.1;JAAVVJ010035921.1;JAAVVJ010036051.1;JAAVVJ010036051.1;JAAVVJ010036178.1;JAAVVJ010036220.1;JAAVVJ010036311.1;JAAVVJ010036311.1;JAAVVJ010036353.1;JAAVVJ010036477.1;JAAVVJ010036477.1;JAAVVJ010036780.1;JAAVVJ010037118.1;JAAVVJ010037118.1;JAAVVJ010037155.1;JAAVVJ010037233.1;JAAVVJ010037233.1;JAAVVJ010037245.1;JAAVVJ010037532.1;JAAVVJ010037538.1;JAAVVJ010037562.1;JAAVVJ010037633.1;JAAVVJ010037726.1;JAAVVJ010037726.1;JAAVVJ010037807.1;JAAVVJ010037877.1;JAAVVJ010038043.1;JAAVVJ010038043.1;JAAVVJ010038078.1;JAAVVJ010038081.1;JAAVVJ010038131.1;JAAVVJ010038232.1;JAAVVJ010038284.1;JAAVVJ010038284.1;JAAVVJ010038306.1;JAAVVJ010038306.1;JAAVVJ010038375.1;JAAVVJ010038375.1;JAAVVJ010038507.1;JAAVVJ010038548.1;JAAVVJ010038787.1;JAAVVJ010038915.1;JAAVVJ010038915.1;JAAVVJ010038937.1	19582;46095;1427302;3292617;3762068;4143804;4493926;5395885;6186200;6582721;6582975;6709915;7694117;8596500;9803780;9955928;10265328;10722537;12008030;13434664;13761580;14688014;14688684;16841261;17558870;21265722;21396232;21900385;21900598;21911924;22298926;22581827;23171864;25832063;26173249;26268995;27700083;28720479;28720746;28789686;29974078;29974298;31015084;32081500;32081725;34058810;34346096;35592914;37406225;37406473;37406570;38357189;38359195;39083027;40350083;40350367;43632334;44612735;46573083;50573896;50949467;50952400;51391564;51392053;51903129;52786911;52883801;53128546;53130396;53430493;53532500;54212080;58888484;59495183;60167158;60167763;61078960;61475441;62558714;62862765;70750;379463;1122767;1140554;1686596;1830436;6806625;6807366;6918065;6918882;9143992;9144648;9639825;9640334;9808619;9868817;10266413;11436160;11587505;12399888;12400618;13121599;14112047;14112833;14454760;19341542;19423325;19692840;20112857;21889883;21890672;22455286;22459108;25471714;28230621;28871482;29214871;29677538;30124914;31694614;32198962;34040692;34846392;36051845;36052587;37096639;39353622;39354356;45531696;45532418;47750728;49445047;50247243;50870376;51136126;52406743;52460958;52461676;52461811;53656534;53657281;53706341;55544997;55882991;57374282;57375002;58831994;58832763;58982841;58983607;59457159;61146750;61457771;61646621;62033800;62035044;62402306;62599857;63050718;63177980;63872311;63937643;63938380;189060;580734;804631;1364555;1485225;2317491;2837800;3032149;8397166;11115274;11117365;11786654;11786927;12277789;14404911;14714894;15039565;18747432;21249741;21339331;21339948;21550534;22316818;22570842;23653097;26430441;26430657;27919100;28426919;28606070;30093116;30094712;30420165;30420470;30610225;31552318;31861008;32990064;32990329;33476026;33540206;33815764;34562021;34562292;35031348;35152308;35511350;35554169;36375433;38558553;38558765;38574068;40275370;40275631;40741811;40742082;40896162;42041408;42041725;43081135;43299986;43300281;44368577;45106771;45286593;46994239;46994557;47402599;48510612;48519285;49345817;50344225;50344924;51160857;51161101;51584630;52147450;53235364;54141102;54141346;54162122;54743015;54743325;54779968;54782001;55357702;61429418;62587253;63265893;63654051;64472054;64657408;64657654;64738243;64738492;64799445;64799791;64799887;64938117;65346734;65359188;65426375;65649620;66099067;66198838;68388043;68508638;68508993;68532232;71188642;71189530;71255156;72160482;73482695;73482915;73815720;73815998;469329;5556548;8651372;9330201;11198159;11201581;11268839;11550935;12226062;12226803;12868853;14037262;14059953;14060697;14520001;16354365;17816981;18795617;19193300;20757948;21619862;21620666;24546501;25398689;26328660;26329394;26353859;26424477;26500357;26655698;26724282;26759848;26760601;28130728;29252453;30752653;30753399;30921194;32859390;33888052;35506816;38581057;38867196;38868231;42547288;43169714;44708764;45423888;46254451;46912813;48406753;53096972;54833202;55081207;55081900;58203065;59118813;59254046;59254802;59306081;59306942;59307208;59308294;59313707;59362566;59792429;60825348;62362645;62954002;63012961;63695771;63740517;64023871;64496187;65684486;66330847;66903943;67780631;67783739;67784485;68824776;68963979;69443935;72221925;73617610;73973331;438196;1949383;2621483;5908537;6085346;6085583;7336390;7952654;7952916;8902795;9314821;10519435;10564144;10595130;10595427;10820493;11257964;14904459;16160719;16593833;17490283;17490564;20387544;20687318;20688040;21955855;23029457;24857306;24994989;24995274;25487947;25488224;26943093;28005172;28313656;28778393;29436682;29436841;30008328;30008457;30010275;31310558;34261269;35910284;36160711;36416632;36589562;36597320;39516869;39517201;39600600;39991269;39991523;40182699;41016891;41017146;41674289;46967132;48013906;48927826;50231412;51894441;51894552;51894685;52092046;52092221;52503510;52503844;54317350;54774860;57175903;2311045;5524542;7771550;7771808;8985887;10007987;10347490;10374326;11734113;11963380;12997089;13024979;13361839;13833642;14975819;14978723;16100967;17610090;17610830;17756919;17757644;18065774;18510235;18697038;19186430;20893641;20894199;21972463;22209284;24000540;24338302;24338357;24691564;24692290;25301646;25803274;27644176;27644893;28793117;29061722;29191186;30203574;30457711;30633577;31605516;33761186;35487408;35488188;35727656;36321333;36352523;36595813;37000861;38033938;39887111;42879094;47345050;49947773;51230731;51231460;53127628;53128359;942203;1453770;1454014;2326768;3345182;8002225;10073792;11184505;12448457;15280592;15280872;15667366;15675660;18295910;20670081;20670348;22104690;22105015;24905868;26204674;29056661;29823863;29824161;30073152;30074269;33540174;34235557;35219131;35219400;36511004;38600279;38666259;41887178;41887442;44116825;45497075;45812417;46852238;46872233;46872510;46937420;46938098;48978046;49047526;1409400;1410119;4021803;4274038;4274740;5874227;6375853;7773865;7819687;7865818;8487560;10746042;13023112;13023884;13077635;13299796;15921959;16601474;18917999;19927704;22478565;23176357;23845533;24167253;24539489;24928275;25773495;26633283;27035579;27036342;28228297;28738480;28977124;30001359;30507308;31236677;31984693;31985437;34085407;36377335;37055262;38893954;40065008;40663585;42804611;43792472;47050131;47967512;48939573;48940319;1599;310137;310877;1995277;2190416;3635940;4047242;4047988;5679556;6590372;6602471;6724450;7810895;8172612;8173370;9278875;9419817;9424414;9623604;9658152;9658923;11370258;11544268;12828328;12829228;13091008;14690721;14844035;14846288;14847030;15009361;15010102;15609519;16219324;16263856;17604787;17605549;17680244;20591129;22649083;24588264;26153090;27105605;27106336;31537994;32275925;32882097;33950339;35640648;36878270;37474523;37475261;39297830;40322312;41490458;42183362;42507512;42508275;43575388;43832577;43833333;44487043;44866535;45072097;45466295;46362977;46363642;46379680;46487703;46948071;47425581;47426392;47619287;48575140;49402031;848708;1215043;2083514;2567124;3794991;3795277;4903836;5300297;5300557;6503904;6669253;6818076;7206853;7380326;8033140;8330644;8330883;8932225;8932469;9279646;9279879;9575482;11112105;12782871;12802739;13029871;13295074;13295318;13690636;14942421;14942684;15896549;16263212;16263423;16502058;16539122;17327330;18741775;18748578;18948769;19363697;19363986;20208000;20432441;23651511;23651801;26362262;26726149;28851860;31235815;31236053;33455275;33911797;33912045;33914543;34112230;34537142;36801952;38336128;40029566;40029835;41555767;42814108;43043303;44128502;44290410;44654836;44985734;45040867;46498263;46526410;47076637;48367037;48604499;48752784;49515301;49793378;49906531;49919461;46015;1864336;1865096;2403554;2405221;2405933;3649155;6293636;6294414;6338538;6343714;6344444;7372890;7865147;9420269;9420923;9895892;10127279;10127991;10312714;12198141;12198920;12199514;13111090;17512567;18741265;19174093;19985327;19986137;20024216;20072362;20871498;20871586;22036545;22037333;22134799;22135585;22350816;24052772;26415543;26416383;26572798;26770371;29994215;30909901;31856526;32160568;32166888;32190231;32466566;35219018;35555248;35711170;35751591;36526174;36526759;36675233;38167496;39007261;39050082;39526681;39710676;39953590;40040820;40041561;40058252;40058993;40742583;41483927;42477079;42814174;44466851;44944940;48337533;49253274;49820795;51048047;51443713;51832303;52920763;53326252;59075903;59578836;59579391;59579578;60581660;60874276;61047367;61474071;61647716;306244;596735;1082231;2117058;2134357;4714807;4714914;4714959;5100032;5104892;7186604;7328682;7328951;7592552;7592877;7656687;7657003;9114521;9786486;9786722;10913588;10913814;11423028;13196045;13196351;14112084;16490573;16820028;16820461;16944963;16945214;18225411;18226013;19206749;19206999;20689777;20909832;20910477;21889651;22589259;22754477;23851071;25119783;27867873;28142526;30270272;30802679;30857620;33297819;33298059;33583194;34098040;34098379;34169389;35415363;35597396;35597571;35872233;36279090;36924376;37290410;37350316;37642419;38718670;39465013;39849635;40174946;40179256;40578940;40922528;42210051;42558669;42626246;43991409;45097330;45116253;45430136;45629111;45629754;45653722;46466772;46649098;47082336;47241724;49430906;49462630;49739857;49741257;50046270;50101884;50881528;50909883;50969668;50969947;50981382;50981561;51771344;51771424;51827422;52363274;52769443;53409467;53409659;53732721;54918406;54918674;54943285;58744720;61389612;61449308;61449539;61891724;403852;1792496;2472709;2472957;2732631;3908561;4628434;5393061;5560619;8143915;8144228;8494816;9173923;11175244;14759164;14759352;16616503;16617139;16623394;17194566;19334501;19612848;19613194;20008633;21099220;25073163;25075981;27230822;27821133;28474893;28744922;29022349;30057219;30160460;30775253;33206119;34562429;36381143;40883101;40896793;42049241;42388405;1324562;1325282;1977010;1977752;1977837;2042495;3778114;4461716;5068794;5591300;5615381;5615519;5615670;5616409;6998314;7487207;8490848;8491597;8606199;10885203;14830496;14858611;14859341;15619166;16342897;17910075;20380895;20381700;21051297;22307427;22753324;22754079;27520348;27521136;30132005;30132732;30653329;31542378;31543067;31937657;32165729;32501810;32502556;35357393;35646201;36960469;39288601;39495629;39976049;39976815;40185161;40188497;40747819;40749756;41214792;41215474;41763364;42530408;42732366;43118352;43133348;43133964;696637;3122121;3122379;4865845;5837882;6208750;6209115;7128947;7129223;9103127;9611772;10235239;11117020;11452569;11452820;11480059;11645907;11659208;11863305;13363052;14506736;14907469;16286411;18784387;19411074;19585481;19585736;20757852;22114030;22814720;24342143;24767242;25052763;25774293;25844223;26992941;26993308;28967854;29304648;29305301;30308592;31199504;32107799;33542180;34243527;35311816;35635833;35636076;36097565;36097849;36545918;36589642;36667154;37601218;38395097;38395372;39919871;39920686;40125290;40285073;40306527;40306778;40313362;42858643;42858924;43468058;43481620;44319877;45165592;45378232;45378521;45398729;45764540;45764812;45880352;46297428;46324837;46397628;47001977;48989475;48990165;48990414;49695436;49742575;50761668;51411936;51618422;52465848;53534074;54039993;54569312;54569470;57149273;1052317;1276069;1277021;3117886;3118633;3773978;3774114;4420584;5187118;5227583;6635762;7751255;7752226;8280114;8280894;8301661;8512359;9686431;10101867;13021438;13021622;14978731;14979506;16242058;18897777;18898510;20111562;20112321;21422681;21423453;23391881;24562090;24901384;26061131;26061274;26953934;26954687;28401016;29321942;29449007;29780607;30308336;31374755;31375506;34114927;34203402;35182032;35385469;35386261;36297391;37401558;37402315;37625009;37930606;39042182;39042993;39067048;39178698;39179511;39919184;40497730;41403031;41749735;43611621;43612353;43997460;44864032;44864904;45444707;46383346;46658504;49539843;49540564;50210267;50290632;51287909;53863237;54000127;54240410;54685535;54686299;56972428;525185;580673;1880911;1881648;1977041;3011474;4239594;4643718;5006114;6600793;8658975;9639422;9640147;10235497;11199113;11199868;11820126;12189173;13951123;14769705;19482289;21063197;21064029;25061470;26242272;26898223;26898956;28193373;30014508;30262983;30272174;30275833;31111297;31138394;31940437;32054182;32054999;34087739;35051665;35052368;35501310;35658417;36238559;36571336;36572117;37154511;37387173;37727735;37728460;38077645;38078430;38556938;39961180;39961955;42867234;44967092;44967861;45740072;45906316;46269099;47048417;47154135;47154883;47676759;48674947;48987853;50203177;50203844;50203976;52031258;52608426;52609251;52722539;54183747;1119747;1120003;1794024;1794316;2823530;2823779;3234256;3368441;4459368;6093564;6411196;6411837;7481601;7580778;7581097;8377855;8378025;10005889;10644130;10773324;10773671;15584827;15955994;16930654;19134223;19476117;19609907;19610198;21490978;21491773;23681794;23721613;23789607;24371004;25020638;25117200;25117357;25977427;25979512;25980739;27770112;27819266;28727123;29446791;29447051;30858406;31152504;31883976;31884266;32045440;32625286;32747560;33840625;35500907;35501113;35969633;35969880;37209367;37939803;40436214;41336636;45280870;47262145;47262374;48061423;48805550;50953844;51503161;52082278;52837029;715089;1362210;2721362;3802875;4515465;4516205;4920066;7209941;7210653;7233476;8807802;8808529;8994165;8994951;9013937;9014674;10751825;10753677;13439284;15631702;19708013;19708713;20636252;21398522;22899651;23222392;25514591;25544001;25544735;27648932;28664792;28672944;29263254;29331428;30067961;30456194;32008963;32574892;33825869;34504551;34632607;35292535;35293336;35383333;35969513;36715886;37356610;38594714;39947155;43461984;43462929;43912138;44788347;45773071;45960104;46102675;46361193;46447551;46468354;47366463;47366744;47637130;49063855;763596;960518;1328506;1467193;1468905;1914662;6325730;7715525;7715953;9033217;9033522;10497528;10497817;10953589;11749428;11756377;12775142;15769405;16982051;17083892;17516235;17516421;18305441;23143481;23502723;24989869;27356940;27457505;27801929;29703803;30610413;31270540;31443600;31709443;33128264;33151944;34633830;34633979;34952239;36720111;36720400;37017044;37202163;38037574;38037824;38038482;38039242;40297336;40297610;40297682;42111686;42111923;43369906;43810379;43845038;43955785;44044612;44223199;44223492;44245138;46408932;47371493;48788554;48887190;48887414;579655;1183141;1206969;3935151;3935403;5120432;5120729;5365626;5366807;5504689;6045098;8406381;9393510;9712992;10439341;11842218;12417914;13698792;13959524;14368404;16156727;16387133;16553730;23783407;23995103;24114440;24934745;24935016;24954637;26441893;27389231;27392148;27633281;27901278;27901526;28233291;28376520;28697890;28698150;30125296;30827316;32202275;32202524;33261424;33261767;34049848;34927634;35130454;37506239;38924004;39139127;39139239;39470531;39470810;40631414;40665760;40666004;40681289;41021086;41140144;41368473;44086179;44303498;44530585;45288434;45696367;45857374;45857663;46261013;47552452;48850147;49959469;51696059;51974438;52622344;967595;5359203;5463774;5922839;7814978;8078484;8655684;9103080;9449810;9465606;9942191;10268309;11987711;13528560;13886899;14212795;16582829;18532353;19163742;19269242;20737767;20738512;21741060;22821698;25019894;25020659;26634850;27387926;29825010;32164275;32165035;32178693;32884420;32885186;33496272;34054033;35473127;36694147;37505576;37787868;39742299;41583949;42239289;42240262;43614611;43837513;43944483;43945224;44097929;44098656;44201985;45368161;45911181;46466736;46702921;47313936;48204857;49025127;49957897;49970443;50335229;50535368;51213200;51847479;52795849;1165378;2752123;3487252;3749952;6186729;10757915;17850086;17945042;18804390;18804618;19970822;20336191;2548697;2671342;2712561;10812532;12516139;12516873;15006986;15828911;16221155;17723949;19195625;19462106;19593589;20053438;658057;1158613;1172538;1444249;2085963;2204720;5299968;5503177;6234851;6235615;8498446;11010850;12669780;12670552;15530771;15531535;19418062;23211019;23881628;23881840;25817723;31421576;1351430;1499496;1803501;2634735;2643192;4365308;4578720;4974294;5817710;8500196;10609431;12712845;12713122;12798153;13358782;13397894;15119533;15119820;16635326;16635627;22909894;25459493;25459665;25460581;25460860;30684060;31882214;14597;14762;1066771;1067507;3230943;3278239;3282113;4156193;4156939;6604277;7681639;9222041;9311474;9312571;9488982;10797589;11544226;12311668;13396164;13418156;13418873;13566912;14668417;14669169;17651406;18662931;18704689;21601242;21601861;23933303;24367226;29820565;30597024;30597812;31795401;31796147;36737527;36738254;37504516;37504765;37643250;37961154;37962004;38290337;39570715;39846699;40090524;40214117;40516184;41613321;41614076;41634842;41635600;41748462;41749168;41776543;43001816;43078768;43440540;43441178;43494124;43495405;43532305;43609569;44240195;44438247;46881337;47288737;47666524;47757114;47947537;51169690;51746570;52187681;52288433;53920839;2245545;2260184;2486450;2486577;3189960;3190242;3668480;4064230;6742824;7896158;8154163;8389737;8759911;9512447;9512708;10714644;10752889;12478114;12798395;13587538;15012007;16434228;16877058;18359890;18360198;18753321;20566221;20762613;20763228;21823358;21978415;22087207;25393315;25394299;25595970;25596244;25622708;27209825;27323981;27363110;29916822;29916881;29917192;30588460;30588739;32326865;32327040;34349888;34350531;35112109;35982771;35983031;36661772;37488764;37489068;37493066;38582807;38853011;38964392;39092859;39093159;40099052;40118584;40289967;40502677;41197065;41779743;41787595;41823803;41831981;42142767;42431731;42697849;43031919;43074031;43366920;43367150;43469901;43470606;43893114;43893361;43915969;43916220;45713090;46284662;46285388;46686019;47534760;48826853;50379427;50379655;51601003;51601204;51773567;52520242;52612168;53085077;812576;906555;2138435;3806745;3974432;3975197;4087188;4087902;4421174;7294819;7493126;7775071;7911361;7912117;7912759;8096609;8438940;8449875;8533988;8628910;8918060;8935181;10834038;12612767;12613503;13369490;13410929;14732074;17110272;17260983;17762421;17788748;17789418;21739024;22770388;23320281;23406219;24041268;24382563;24530419;25082138;25597791;25696537;26201416;26321602;27161209;27161746;27161891;28107351;28108096;28494471;28495201;28495302;29090171;29642476;29643208;30074472;33057573;34553215;34608765;37321025;37321789;37638037;37638270;37655037;37711447;38067502;38623037;38623788;38656699;38657433;39593407;39834286;41114278;41517179;3021072;7421601;7434174;7512249;7777352;7777625;8409757;8409872;9265066;9819302;10332495;11135127;11135373;12335100;12594850;12612708;15201668;18813757;18815072;18959146;18959393;22916288;23374700;23375121;23830042;23830329;23843861;23844104;24691782;24843418;24843645;26097737;26466222;26935281;29389856;29390548;29824051;30488517;30488798;32027596;34215008;34215249;34219748;34219931;34394357;34874074;34874189;35271027;35892525;38171979;38274475;38363130;27554;367514;1412081;1412314;1556806;2970491;3343391;3662703;3891904;3929911;3956395;3957148;4172432;4447078;5373325;5373603;5493629;5877011;6124852;6301046;6957728;9332634;9572012;12514867;12515598;13585872;14843850;16471953;16588472;16657602;16730146;18735296;19459285;20197710;20198442;20198832;20680942;21686928;29312073;29774226;29774536;29775626;31360312;31361085;32164925;33347982;33415727;33416507;33820302;33820445;34202521;34313420;34560439;34561176;34710021;34901635;35060004;35061805;37110918;37609296;37660224;38001175;38732564;38733057;39348148;42965792;42966590;43300631;43301381;43732806;566199;651515;651775;794329;813921;1599361;1662767;2470519;2522007;3084743;3484193;3494232;3515223;3594705;4178911;4534990;4535339;4537959;4598430;4659270;4686142;5413272;5596965;5846566;5851999;7663952;8455071;8455276;8776066;8981716;8983542;9756618;10831488;10831726;12448457;14558035;14558274;15598085;17593861;19547452;19547736;20026732;20026983;20303943;20357370;25835936;25836235;26620955;27303460;28156440;28158369;28945417;28945643;29048221;29460775;30322063;30878348;30933570;31433899;31968605;32765589;33670520;33820419;34121517;34144551;34314374;34490398;34561374;34561643;38729218;38729704;40007996;42658497;43115235;43164999;43432843;461419;2021326;2787817;2787977;2788491;3042693;3043347;3801001;3832312;5018160;5027516;5028235;5030318;5031033;9369477;9370250;11273213;11330756;11331811;11351313;11752417;12093112;16013569;19647731;19648490;19722576;20884506;22318882;24685570;26011432;27339952;27556649;28619866;29002223;29197677;29379934;30807614;31369896;32150346;32503464;32613540;32614220;33205637;33654714;3539737;3835226;4914522;5254736;6360788;7684448;7715897;7716139;10371227;10371482;10728185;10890694;14008206;14382940;14383221;14575265;19118993;19119398;19119998;23754635;23754950;24330547;24331197;24924907;25332909;26464702;27037799;27038088;29789257;30358029;32275299;32732205;32733706;33652898;34389796;34445558;34467316;34675;110700;585036;1323657;1652673;1706245;1856731;2585375;2954567;2956526;4030439;4130895;4131334;4229701;4230035;4645523;5270945;5517426;5907411;6364982;7422600;7952956;9051274;9051536;9051625;9057853;9492233;10962753;11443980;11444280;12838937;12839236;13014221;13786028;14507677;14760185;17648472;17929399;19655777;19837036;19840203;19869883;21381376;22875572;24652416;30024582;30159702;33329965;33330080;34117500;34138734;4045950;4603311;4852460;5226981;8823886;9158906;11369953;11496203;14145246;14866799;14920010;16386810;16387520;17542514;17542922;21811241;23158193;23724014;23900920;23901664;26710026;27421543;34834153;791294;1693030;2331200;2756655;2781858;3558697;3571001;4216130;4465121;4559932;4560169;6261720;6336241;6634594;8494491;9004546;13165075;13165448;13450580;13977752;13978195;14287995;14288294;15219324;15219524;15788995;15789174;18291086;18476422;18476690;18570019;18570280;23171283;23930707;24414163;24567677;25564564;26687576;26688206;26767844;26768482;29765034;29765267;29861698;31014454;31028551;942069;1014871;1015793;1549134;2203563;2942916;2971386;2971974;3351167;4091823;4092628;4211531;4399925;4616628;6319266;7002248;8628998;8629722;9140125;9754198;9754937;10368587;11438404;14183673;14565760;14566821;14567370;15099082;15099829;15519797;16300158;16300949;17768531;17768753;17804377;17839614;17840361;18218402;19826656;22325055;23201352;24414478;24415191;27216948;28603196;30522735;30523465;31579588;949914;1711540;328665;693164;697821;698122;107185;259188;109223;446713;447728;526587;527334;191438;49981;83260;83538;82305;198422;226289;651;114552;115678;85202;168293;168596;74857;71971;87014;37932;14731;5;903;1078;1;6872;2717;2847;1;35325;872;1480;1778;8962;223;751;538;18531;25821;1266;6081;28262;3544;3536;5728;6052;3167;4284;56;3608;2453;1004;835;645;928;16;33329;33509;324;7785;8473;2;8783;1221;15218;39911;19733;4047;4506;5011;5136;15691;16000;1506;1775;4554;3936;6712;99;4138;133;817;5335;762;21385;22139;10382;1416;2077;12786;25333;42307;6382;9756;26745;4143;26609;27183;4;24968;7814;1473;1983;1;545;4135;3483;5235;141;6776;7837;8386;1;13153;8;1;4518;15156;898;381;674;269;9714;1585;2095;441;1;829;9659;161;5475;6042;1723;28719;846;8610;3350;524;48;6017;764;14853;15594;9958;4311;5057;1;33596;34630;25224;25437;2400;453;14431;4324;4564;12769;799;1507;257;4174;4451;1879;12303;124980;68922;157372;157630;49474;50240;129328;3274;14208;5973;60505;34036;39822;240038;7307;8104;977;18600;13409;13700;73256;90608;91349;13029;20239;20515;7228;89548;90194;42976;6261;55155;30236;54178;470047;470221;2489;23401;39338;40076;41040;7413;10872;6532;232023;232716;152303;152529;50231;51129;29517;60876;48359;20652;22761;7319	19608;46553;1427647;3293213;3762263;4143963;4494010;5396201;6186899;6582921;6583674;6710342;7694544;8597193;9804775;9956056;10265624;10723031;12008522;13434974;13761890;14688216;14688934;16841272;17559406;21266218;21396336;21900559;21901283;21912377;22298977;22582759;23172540;25832411;26173431;26269931;27700657;28720715;28721449;28790201;29974239;29974810;31015776;32081692;32082398;34058881;34346792;35592995;37406420;37406519;37407263;38357368;38359381;39083342;40350308;40351059;43633032;44613627;46573162;50574846;50949856;50952607;51391574;51392339;51903561;52787162;52884489;53129288;53131067;53430894;53533224;54212270;58889152;59496082;60167344;60168051;61078978;61476099;62559139;62863695;71028;379890;1123121;1141185;1687025;1830916;6807315;6807558;6918763;6919088;9144198;9144808;9639919;9640542;9809352;9868926;10266781;11436664;11588421;12400569;12400814;13122056;14112737;14113042;14455420;19341715;19423940;19693085;20113593;21890570;21890870;22455568;22459246;25472331;28230871;28872188;29214894;29678237;30125017;31695309;32199406;34041447;34847274;36052550;36052818;37096905;39354325;39354451;45532392;45532447;47751329;49445744;50248149;50871254;51136412;52407035;52461639;52461692;52462006;53657238;53657495;53706861;55545180;55883581;57374976;57375225;58832690;58832956;58983546;58983813;59457821;61147546;61458077;61647298;62033941;62035801;62403103;62600115;63051184;63178526;63872530;63938307;63938580;189072;580918;805121;1364604;1485696;2318393;2838088;3032334;8397428;11115306;11118281;11786856;11787597;12277980;14405313;14715094;15040325;18748035;21250686;21339558;21340245;21551014;22317420;22571825;23653782;26430630;26431355;27919941;28427616;28606995;30093128;30094974;30420401;30421143;30611136;31552612;31861523;32990298;32991012;33476683;33540730;33816233;34562231;34562978;35032042;35153004;35512194;35554863;36375621;38558705;38559460;38574197;40275566;40276317;40742022;40742776;40896875;42041620;42042424;43082033;43300200;43300962;44369042;45106813;45287006;46994511;46995154;47403511;48511538;48520105;49346305;50344439;50345171;51161052;51161792;51585313;52148140;53235487;54141115;54141981;54162994;54743210;54743967;54780722;54782112;55358052;61430277;62587624;63266603;63654482;64472543;64657596;64658311;64738457;64739167;64799622;64799856;64800587;64938597;65347254;65359248;65426499;65649705;66100015;66199336;68388965;68508866;68509683;68532565;71188786;71190263;71255680;72160937;73482874;73483575;73815925;73816594;469803;5557465;8651906;9330251;11198303;11202318;11269096;11550954;12226340;12227003;12869362;14037766;14060656;14060931;14520928;16355267;17817689;18796313;19193692;20758809;21620155;21620858;24547185;25398858;26329335;26329557;26354350;26424536;26501182;26656032;26724964;26760536;26760635;28131070;29253380;30753296;30753601;30922077;32859649;33888501;35507229;38581901;38867661;38868447;42547987;43170592;44709644;45424763;46254494;46913529;48407399;53097623;54833313;55081836;55082097;58203722;59119051;59254744;59254862;59306764;59307164;59307317;59308328;59314426;59363178;59793147;60825661;62362893;62954248;63013107;63696182;63740769;64024399;64496297;65684561;66331544;66904654;67781321;67784419;67784715;68825062;68964164;69444037;72222351;73618479;73973698;438435;1949480;2622365;5908842;6085544;6086282;7336528;7952864;7953588;8902961;9315453;10520062;10564443;10595344;10596095;10820716;11258448;14904582;16161098;16594499;17490478;17491251;20388466;20687480;20688317;21956769;23029506;24857700;24995205;24995978;25488145;25488929;26943521;28006104;28313909;28778868;29436808;29437521;30008370;30009043;30010393;31310769;34261866;35910519;36161609;36416961;36590023;36598086;39517065;39517865;39600801;39991486;39992207;40183219;41017099;41017821;41674640;46967423;48014149;48928463;50232318;51894525;51894581;51895364;52092058;52092235;52503714;52504539;54318027;54775150;57176578;2311074;5524557;7771658;7772024;8986448;10008888;10348046;10374940;11734595;11964082;12997434;13024989;13362038;13834242;14976025;14979048;16101361;17610772;17611048;17757615;17757870;18066139;18510495;18697649;19186648;20893728;20894400;21972954;22210252;24001042;24338359;24338423;24692249;24692493;25301966;25803987;27644501;27644918;28793988;29062500;29191695;30203779;30458108;30633750;31605779;33761432;35488057;35488414;35728548;36321656;36352556;36596715;37001005;38034449;39887729;42879590;47345473;49948693;51231429;51231681;53128300;53128580;942642;1453966;1454707;2327410;3346094;8002863;10074502;11184671;12448476;15280779;15281561;15668052;15675746;18296089;20670291;20671031;22104914;22105716;24906637;26205370;29057375;29824059;29824830;30073342;30074572;33540540;34236456;35219327;35220089;36511484;38600486;38666778;41887406;41888087;44117507;45497952;45812958;46852936;46872447;46873160;46937638;46938389;48978442;49048128;1409688;1410358;4022417;4274705;4274940;5874369;6376135;7774795;7819935;7865911;8488253;10746488;13023824;13024104;13077856;13299980;15922873;16602348;18918699;19928486;22479259;23177125;23845658;24167700;24540234;24929204;25774169;26633370;27035872;27036576;28228966;28739142;28977344;30001833;30507598;31237144;31984988;31985642;34085423;36378265;37055985;38894840;40065030;40664497;42805460;43793132;47050990;47968472;48939860;48940535;1942;310824;311080;1995961;2190831;3636008;4047929;4048195;5679945;6590693;6602796;6724701;7811589;8173303;8173560;9279573;9420015;9424698;9623814;9658825;9659137;11370949;11545000;12828817;12829323;13091426;14691411;14844960;14846575;14847224;15010045;15010298;15610429;16219968;16264306;17605484;17605745;17680937;20591804;22649975;24589115;26153762;27106300;27106563;31538441;32276840;32882582;33951208;35641242;36878575;37475202;37475501;39298085;40322728;41490777;42183646;42507805;42508491;43576068;43833276;43833566;44487468;44866667;45072797;45467253;46363591;46363858;46380120;46488045;46948217;47426277;47426595;47619574;48575497;49402593;848805;1215938;2083898;2567939;3795184;3795974;4904035;5300504;5301247;6504797;6669603;6818427;7207015;7380649;8033431;8330844;8331597;8932422;8933160;9279842;9280560;9576365;11112270;12783268;12803608;13030526;13295288;13296035;13691531;14942633;14943383;15896990;16263395;16263835;16502864;16539707;17328303;18742110;18748913;18949649;19363887;19364681;20208137;20432666;23651750;23652498;26363205;26726811;28852331;31235988;31236718;33455583;33912019;33912702;33914582;34113144;34537627;36802416;38336737;40029759;40030519;41555816;42814130;43043981;44129168;44290962;44655722;44986663;45041764;46498421;46527103;47077559;48367269;48604786;48752974;49515649;49793553;49907453;49919649;46594;1865007;1865318;2403584;2405880;2406157;3650037;6293922;6294609;6339547;6344383;6344645;7372988;7865809;9420890;9421135;9896813;10127961;10128195;10313000;12198291;12199463;12199724;13111240;17512870;18742172;19174743;19985983;19986204;20024832;20072823;20871511;20871702;22037200;22037534;22135435;22135665;22351503;24053450;26416240;26416583;26573496;26771056;29994275;30910483;31857077;32161256;32166911;32190797;32466786;35219288;35556152;35711209;35752102;36526301;36526932;36675389;38167963;39007281;39050417;39527026;39711567;39953806;40041504;40041762;40058936;40059194;40742759;41484168;42477776;42814846;44466866;44945070;48338461;49253635;49821272;51048596;51443969;51833241;52921463;53326742;59076581;59578983;59579579;59579666;60581912;60874759;61047988;61474747;61648388;306709;597509;1083080;2117247;2134546;4714865;4714928;4715638;5100498;5105817;7186776;7328888;7329602;7592814;7593523;7656892;7657058;9114753;9786671;9787409;10913787;10914495;11423737;13196258;13197004;14112243;16490843;16820416;16821097;16945179;16945911;18225458;18226535;19206944;19207650;20690444;20910035;20910555;21890339;22589275;22755397;23851284;25120301;27868555;28143072;30271201;30803607;30858270;33298016;33298743;33583890;34098253;34098689;34169853;35416055;35597406;35597583;35872738;36279470;36924679;37290622;37350797;37642473;38718717;39465306;39850256;40175244;40179427;40579402;40922833;42210305;42559344;42626306;43991855;45097529;45116299;45430378;45629315;45630053;45654650;46466982;46649173;47082428;47241923;49431401;49462662;49740174;49741412;50046842;50102172;50881949;50909982;50969908;50970646;50981392;50981621;51771395;51772077;51827737;52363290;52769931;53409620;53410337;53733587;54918645;54919372;54944166;58745195;61390047;61449512;61450118;61892416;404268;1793240;2472906;2473604;2732827;3908901;4629153;5393443;5561059;8144149;8144915;8495736;9174081;11176077;14759301;14760035;16616725;16617438;16623464;17194734;19334909;19613149;19613883;20009544;21099665;25073326;25076023;27231454;27822053;28475505;28745245;29022782;30057865;30160664;30775938;33206795;34563119;36381738;40883762;40897347;42049656;42389020;1325249;1325453;1977700;1977807;1978043;2042973;3778554;4462194;5069462;5591624;5615468;5615669;5616365;5616601;6998727;7488041;8491138;8491790;8606429;10885656;14831186;14858902;14859580;15619599;16343794;17910344;20381601;20381931;21051968;22308062;22754024;22754297;27520999;27521337;30132674;30132938;30654255;31543034;31543273;31938244;32165949;32502511;32502799;35357618;35647072;36960807;39288735;39495784;39976335;39977022;40185383;40188719;40747907;40750337;41215011;41215667;41764008;42531089;42732838;43118682;43133931;43133988;697419;3122352;3123065;4866530;5838553;6208950;6209770;7129152;7129912;9103823;9612343;10235914;11117400;11452765;11453501;11480989;11646594;11659373;11863907;13363730;14507418;14908406;16286575;18785266;19411982;19585686;19586418;20757869;22114272;22814851;24342996;24767862;25053079;25774788;25844576;26993144;26993995;28968529;29304844;29305410;30309501;31199771;32108001;33542612;34243888;35312625;35636050;35636771;36097802;36098511;36545987;36589937;36667394;37602147;38395297;38396065;39920116;39920870;40126149;40285780;40306723;40307459;40313677;42858871;42859616;43468770;43482589;44320295;45166440;45378452;45379228;45399402;45764735;45765511;45880601;46298356;46324875;46398390;47002478;48989506;48990384;48991114;49695640;49743480;50761710;51412488;51618513;52466133;53534762;54040280;54569430;54570188;57149449;1053008;1276374;1277057;3118194;3118841;3774143;3774247;4420813;5187444;5228018;6636446;7751922;7752426;8280793;8280946;8302331;8513023;9686699;10102581;13021457;13021636;14979433;14979702;16242165;18898453;18898744;20112243;20112608;21423372;21423658;23392783;24562762;24901471;26061166;26061293;26954635;26954919;28401952;29321999;29449479;29780878;30308530;31375457;31375732;34115804;34204219;35182226;35386152;35386495;36297633;37402244;37402575;37625540;37931085;39042875;39043188;39067760;39179419;39179715;39919560;40498635;41403955;41749753;43612301;43612571;43997621;44864729;44865130;45445035;46384245;46659355;49540537;49540804;50211166;50291284;51288780;53863516;54000327;54240924;54686220;54686539;56973088;525867;581057;1881580;1881834;1977542;3012143;4240315;4644086;5006613;6601284;8659906;9640070;9640340;10235873;11199399;11200069;11820668;12189298;13952057;14770654;19482481;21063858;21064042;25062169;26243172;26898509;26899151;28194041;30014956;30263882;30272218;30275912;31111489;31138991;31941141;32054646;32055188;34087944;35052372;35052397;35501953;35658933;36238574;36572032;36572332;37155425;37388125;37728429;37728713;38078317;38078674;38557330;39961453;39962180;42867419;44967793;44968057;45740147;45907019;46269217;47049272;47154841;47155114;47677337;48675815;48988568;50203793;50203917;50204171;52031571;52609158;52609509;52722687;54184135;1119972;1120655;1794246;1794999;2823744;2824460;3235171;3368856;4459842;6094262;6411385;6412119;7481785;7580974;7581774;8377982;8378721;10006723;10645004;10773620;10774351;15585738;15956500;16930950;19134917;19476225;19610104;19610894;21491175;21492062;23682499;23722138;23790032;24371722;25021302;25117330;25118062;25977562;25979552;25980982;27770780;27819574;28727614;29446997;29447746;30858659;31153229;31884171;31884952;32046344;32625945;32747818;33840841;35501075;35501314;35969822;35970519;37209537;37940486;40437149;41336783;45281315;47262335;47263057;48062093;48806420;50954095;51503268;52082925;52837628;715746;1363131;2721820;3803584;4516154;4516401;4920541;7210618;7210848;7233727;8808492;8808742;8994839;8995144;9014613;9014862;10752252;10754166;13439548;15632020;19708679;19708759;20636946;21399197;22899919;23223317;25514950;25544704;25544969;27649731;28665085;28673051;29263984;29332073;30068874;30456847;32009218;32575296;33826299;34504598;34633034;35293238;35293556;35383773;35969953;36716587;37357111;38594944;39947697;43462231;43463160;43912452;44789075;45773454;45960157;46103289;46361709;46447747;46468522;47366699;47367418;47638110;49064045;763880;961122;1329426;1467284;1469169;1915396;6326016;7715597;7716661;9033450;9034226;10497739;10498541;10954483;11750363;11756604;12775723;15769958;16982245;17083903;17516415;17517037;18305698;23144067;23503214;24990341;27357002;27457975;27802358;29704552;30611302;31271207;31443968;31709499;33128522;33152509;34633952;34634090;34952850;36720335;36721106;37017668;37202495;38037781;38038419;38038598;38039469;40297561;40297649;40298362;42111890;42112441;43370445;43810393;43845229;43956274;44045272;44223399;44224187;44245813;46408942;47371783;48789058;48887381;48888113;579814;1183168;1207042;3935350;3936086;5120690;5121415;5366330;5366963;5505204;6045994;8406711;9394420;9713058;10439374;11842619;12418840;13699115;13959733;14369338;16157429;16388008;16553798;23783652;23996020;24114911;24934951;24935695;24954856;26442475;27389384;27392302;27634176;27901499;27902167;28233975;28377212;28698102;28698862;30126209;30827959;32202493;32203221;33261642;33262466;34050333;34928477;35131146;37506881;38924667;39139160;39139940;39470779;39471510;40631991;40665967;40666613;40681774;41021318;41140285;41369055;44086420;44304096;44531419;45289142;45696622;45857628;45858340;46261955;47553143;48850800;49960369;51696675;51974574;52622607;967868;5359316;5464496;5923327;7815718;8078524;8655901;9103259;9449863;9466542;9942445;10269008;11988365;13529210;13887178;14212925;16583149;18532819;19164206;19269294;20738448;20738713;21741746;22822373;25020572;25020855;26635503;27388839;29825444;32164973;32165253;32179173;32885115;32885387;33496355;34054424;35473726;36695016;37505945;37788515;39743096;41584193;42239747;42240337;43615352;43837804;43945177;43945434;44098623;44098866;44202000;45368645;45912081;46467117;46703414;47314339;48205515;49025534;49958219;49970765;50335326;50535790;51213405;51847675;52796552;1166356;2752179;3487562;3750644;6187224;10758806;17850328;17945587;18804580;18805294;19971257;20337107;2549080;2671532;2712672;10813230;12516836;12517032;15007005;15829784;16221314;17724571;19196504;19462989;19593613;20054384;658073;1158718;1172752;1444463;2086897;2205595;5300888;5503437;6235558;6235811;8498972;11010941;12670484;12670783;15531462;15531749;19418560;23211586;23881814;23882312;25817931;31422163;1351776;1500045;1804190;2635410;2643412;4365829;4579683;4974744;5818098;8500740;10609673;12713042;12713803;12799044;13359482;13398372;15119747;15120511;16635551;16636312;22910082;25459624;25460318;25460805;25461533;30684698;31882253;14680;14777;1067452;1067703;3231296;3278470;3282500;4156866;4157157;6604864;7681976;9222181;9311954;9312821;9489722;10798210;11545125;12311773;13396695;13418845;13419071;13567842;14669067;14669469;17651471;18663576;18705033;21601832;21602081;23933992;24368150;29820869;30597350;30597840;31796103;31796395;36738226;36738463;37504764;37505103;37643613;37961857;37962223;38291037;39571194;39847668;40090776;40214412;40516362;41614027;41614272;41635541;41635806;41749141;41749367;41776601;43002532;43079258;43441137;43441381;43494312;43495853;43532830;43610147;44240898;44439022;46881621;47289003;47666767;47757155;47948058;51170602;51747246;52187900;52288808;53921212;2245693;2261100;2486532;2487243;3190155;3190937;3668681;4064476;6743508;7896838;8154493;8390641;8760587;9512644;9513402;10715318;10753098;12478801;12799128;13587792;15012747;16434660;16877751;18360138;18360908;18753459;20567039;20762794;20763518;21824284;21979311;22087771;25393725;25394601;25596169;25596944;25623330;27210088;27324383;27363821;29916860;29917126;29917863;30588690;30589411;32327014;32327120;34350088;34350797;35112483;35982977;35983688;36662348;37488985;37489738;37493767;38583000;38853183;38964892;39092916;39093216;40099236;40118651;40290149;40503043;41197723;41780198;41787780;41824004;41832906;42143380;42432683;42698613;43032303;43074240;43367122;43367852;43470088;43470897;43893319;43894058;43916171;43916896;45713523;46284850;46285683;46686437;47535102;48826892;50379613;50380298;51601063;51601768;51774243;52520867;52613064;53085526;812862;907209;2139335;3806872;3975084;3975408;4087841;4088111;4422082;7295294;7493543;7775246;7911448;7912690;7912769;8097531;8438991;8450779;8534843;8629133;8918088;8935700;10834336;12613469;12613736;13370233;13411851;14732135;17110546;17261845;17762665;17789301;17789614;21739952;22770493;23321003;23406884;24041593;24383496;24531369;25082941;25597973;25696831;26202071;26322481;27161754;27161814;27162083;28108045;28108298;28495168;28495266;28495440;29091095;29642761;29643455;30075160;33058477;34553503;34609640;37321726;37321991;37638090;37638330;37655841;37711840;38067793;38623327;38623983;38657374;38657625;39594365;39834671;41114886;41517878;3021961;7421702;7434799;7512300;7777560;7778309;8409846;8410288;9265774;9820185;10332568;11135251;11135395;12335590;12594861;12612740;15202362;18814501;18815181;18959364;18960093;22917205;23374955;23375817;23830261;23831043;23844075;23844787;24692468;24843616;24844340;26097954;26466646;26936178;29390062;29390826;29824561;30488771;30489489;32027857;34215204;34215934;34219838;34220484;34395015;34874159;34874862;35271618;35892895;38172498;38275126;38364030;27576;367967;1412091;1412343;1557405;2970953;3344000;3662878;3892317;3930389;3957095;3957349;4172728;4447339;5373595;5373724;5494111;5877869;6125183;6301271;6958608;9332891;9572933;12515546;12515695;13586260;14844143;16472657;16588498;16658209;16730321;18735568;19459320;20197931;20198802;20198904;20681538;21687218;29312468;29774312;29775368;29775795;31360603;31361307;32165069;33348240;33416424;33416730;33820312;33820484;34203432;34314365;34561135;34561378;34710610;34902546;35060105;35061906;37111110;37609946;37660855;38001460;38733026;38733078;39348679;42966081;42966754;43301324;43301573;43733469;566721;651716;652464;794762;814599;1599596;1662937;2471144;2522195;3085189;3484421;3494729;3516134;3594930;4179820;4535184;4536029;4538077;4599338;4659325;4686490;5414179;5597455;5847039;5852325;7664262;8455237;8455972;8776552;8981727;8983939;9757228;10831693;10832428;12448474;14558239;14558965;15598132;17594609;19547649;19548430;20026944;20027672;20304637;20358042;25836172;25836911;26621421;27304137;28156995;28158545;28945584;28946343;29049157;29461746;30322763;30879137;30934488;31434409;31969306;32766101;33671444;33820608;34122424;34145471;34315318;34490540;34561570;34562339;38729242;38729871;40008121;42658783;43115710;43165280;43433506;461590;2021748;2787979;2788241;2788643;3043310;3043422;3801069;3833166;5018344;5028192;5028434;5031002;5031247;9370173;9370476;11273742;11331247;11331991;11351624;11752757;12093984;16013936;19648425;19648719;19723500;20885173;22318987;24686247;26012131;27340022;27557060;28620075;29002917;29198042;29380633;30807656;31370491;32150964;32503593;32614149;32614273;33206120;33655084;3539888;3836124;4914946;5254902;6361684;7684607;7716111;7716821;10371423;10372181;10728881;10891589;14008695;14383142;14383921;14575686;19119186;19119432;19120470;23754856;23755600;24330789;24331496;24925073;25333786;26465493;27038003;27038783;29790221;30358971;32275439;32732310;32733883;33653087;34390405;34445820;34467521;35583;111130;585463;1323895;1653040;1707027;1857406;2585573;2954641;2956779;4031139;4130905;4131624;4229954;4230712;4645728;5271617;5517981;5907606;6365073;7423089;7953187;9051480;9051554;9052311;9058535;9492612;10962958;11444178;11444977;12839188;12839901;13014476;13786937;14508021;14760581;17649308;17930292;19655835;19837078;19840661;19870024;21382250;22876029;24653157;30024756;30159808;33330053;33330809;34117635;34138999;4046240;4603783;4853372;5227180;8824823;9159388;11370740;11496412;14145284;14867730;14920879;16387489;16387744;17542595;17543106;21811919;23158894;23724576;23901617;23901861;26710566;27422040;34835049;791789;1693243;2331885;2757061;2782144;3559574;3571672;4216245;4465350;4560132;4560872;6262186;6336737;6635178;8495400;9004606;13165271;13166112;13450630;13977764;13978488;14288221;14288989;15219428;15220198;15789010;15789185;18291830;18476655;18477375;18570234;18570982;23171614;23931610;24414477;24568612;25564997;26687774;26688490;26768040;26768770;29765229;29765942;29861967;31015233;31029165;942500;1015188;1016002;1549422;2203784;2943383;2971947;2972194;3351630;4092522;4092824;4211857;4400845;4616741;6319457;7002865;8629675;8629772;9140380;9754487;9755133;10369501;11438564;14184591;14566394;14567309;14567582;15099786;15099980;15520063;16300292;16301168;17768693;17768791;17804742;17840312;17840558;18218624;19827530;22325713;23201998;24415164;24415427;27217834;28603625;30523422;30523679;31580481;950589;1712459;329594;693568;698087;698328;107885;259999;109529;447183;447939;527283;527535;192064;50672;83491;84220;83227;198844;226762;977;114570;115881;85403;168507;169277;75289;71981;87673;37962;14741;272;914;1090;241;7809;2782;3725;709;35807;961;1694;2451;9856;727;955;572;18715;26088;1361;6527;28705;3554;3932;6416;6956;3357;4587;470;4305;3090;1900;1444;886;1622;708;33344;33524;424;8162;8718;185;8868;1502;15898;40122;19987;4069;5247;5532;5283;15913;16698;1702;2464;4995;4594;7165;804;4424;328;1101;5686;1155;22079;22350;11269;2012;2211;13720;25480;42392;6529;9911;27363;4394;27115;27346;571;25284;8508;1882;2675;682;617;4311;3955;6115;805;7410;8325;8598;668;13281;712;383;5007;15407;967;600;1360;983;10204;2100;2481;890;680;1319;9792;605;5564;6701;2111;29397;866;8875;4228;539;393;6511;986;15551;15720;10474;5013;5305;711;34059;34821;25253;25593;2744;641;14515;4519;5259;13098;1064;1707;351;4380;5142;2092;12792;125270;69405;157569;158311;50164;50306;130249;4098;14698;6078;60515;34530;39977;240435;7996;8306;1467;19524;13605;14229;73407;91292;91570;13632;20437;21176;7622;89757;90483;43142;6747;56033;30881;54562;470057;470234;3202;23751;40032;40317;41434;7479;11781;6863;232681;232996;152529;152702;50928;51249;29752;61555;48382;21134;22948;8051	-;-;-;-;-;-;-;-;-;-;-;-;-;-;-;-;-;-;-;-;-;-;-;-;-;-;-;-;-;-;-;-;-;-;-;-;-;-;-;-;-;-;-;-;-;-;-;-;-;-;-;-;-;-;-;-;-;-;-;-;-;-;-;-;-;-;-;-;-;-;-;-;-;-;-;-;-;-;-;-;+;+;+;+;+;+;+;+;+;+;+;+;+;+;+;+;+;+;+;+;+;+;+;+;+;+;+;+;+;+;+;+;+;+;+;+;+;+;+;+;+;+;+;+;+;+;+;+;+;+;+;+;+;+;+;+;+;+;+;+;+;+;+;+;+;+;+;+;+;+;+;+;+;+;+;+;+;+;+;+;+;+;+;-;-;-;-;-;-;-;-;-;-;-;-;-;-;-;-;-;-;-;-;-;-;-;-;-;-;-;-;-;-;-;-;-;-;-;-;-;-;-;-;-;-;-;-;-;-;-;-;-;-;-;-;-;-;-;-;-;-;-;-;-;-;-;-;-;-;-;-;-;-;-;-;-;-;-;-;-;-;-;-;-;-;-;-;-;-;-;-;-;-;-;-;-;-;-;-;-;-;-;-;-;-;-;-;-;-;-;-;-;-;-;-;-;-;-;-;-;+;+;+;+;+;+;+;+;+;+;+;+;+;+;+;+;+;+;+;+;+;+;+;+;+;+;+;+;+;+;+;+;+;+;+;+;+;+;+;+;+;+;+;+;+;+;+;+;+;+;+;+;+;+;+;+;+;+;+;+;+;+;+;+;+;+;+;+;+;+;+;+;+;+;+;+;+;+;+;+;+;+;+;+;+;+;-;-;-;-;-;-;-;-;-;-;-;-;-;-;-;-;-;-;-;-;-;-;-;-;-;-;-;-;-;-;-;-;-;-;-;-;-;-;-;-;-;-;-;-;-;-;-;-;-;-;-;-;-;-;-;-;-;-;-;-;-;-;-;-;-;-;-;-;-;-;-;+;+;+;+;+;+;+;+;+;+;+;+;+;+;+;+;+;+;+;+;+;+;+;+;+;+;+;+;+;+;+;+;+;+;+;+;+;+;+;+;+;+;+;+;+;+;+;+;+;+;+;+;+;+;+;+;+;+;+;+;+;+;-;-;-;-;-;-;-;-;-;-;-;-;-;-;-;-;-;-;-;-;-;-;-;-;-;-;-;-;-;-;-;-;-;-;-;-;-;-;-;-;-;-;-;-;+;+;+;+;+;+;+;+;+;+;+;+;+;+;+;+;+;+;+;+;+;+;+;+;+;+;+;+;+;+;+;+;+;+;+;+;+;+;+;+;+;+;+;+;+;+;+;+;+;+;+;+;+;+;+;+;+;+;+;+;+;+;+;+;+;+;+;+;+;+;+;+;+;+;+;+;+;+;+;+;+;+;+;+;+;+;+;+;+;+;+;+;+;+;+;+;+;+;+;+;+;+;+;+;+;+;+;+;+;+;+;+;+;+;+;+;+;+;+;+;+;+;+;+;+;-;-;-;-;-;-;-;-;-;-;-;-;-;-;-;-;-;-;-;-;-;-;-;-;-;-;-;-;-;-;-;-;-;-;-;-;-;-;-;-;-;-;-;-;-;-;-;-;-;-;-;-;-;-;-;-;-;-;-;-;-;-;-;-;-;-;-;-;-;-;-;-;-;-;-;-;-;-;-;+;+;+;+;+;+;+;+;+;+;+;+;+;+;+;+;+;+;+;+;+;+;+;+;+;+;+;+;+;+;+;+;+;+;+;+;+;+;+;+;+;+;+;+;+;+;+;+;+;+;+;+;+;+;+;+;+;+;+;+;+;+;+;+;+;+;+;+;+;+;+;+;+;+;+;+;+;+;+;+;+;+;+;+;+;+;+;+;+;+;-;-;-;-;-;-;-;-;-;-;-;-;-;-;-;-;-;-;-;-;-;-;-;-;-;-;-;-;-;-;-;-;-;-;-;-;-;-;-;-;-;-;-;-;-;-;-;-;-;-;-;-;-;-;-;-;-;-;-;-;-;-;-;-;-;-;-;-;-;-;-;-;-;-;-;-;-;-;-;-;-;-;-;-;-;-;-;-;-;-;-;-;-;-;-;-;-;-;-;-;-;-;-;-;-;-;-;-;-;-;-;-;-;-;-;-;-;-;-;-;-;-;-;-;-;-;-;-;-;-;-;-;-;-;-;-;-;-;-;-;-;-;-;-;-;-;-;-;-;-;-;-;-;-;+;+;+;+;+;+;+;+;+;+;+;+;+;+;+;+;+;+;+;+;+;+;+;+;+;+;+;+;+;+;+;+;+;+;+;+;+;+;+;+;+;+;+;+;+;+;+;+;+;+;+;+;+;+;+;+;+;+;+;+;+;+;-;-;-;-;-;-;-;-;-;-;-;-;-;-;-;-;-;-;-;-;-;-;-;-;-;-;-;-;-;-;-;-;-;-;-;-;-;-;-;-;-;-;-;-;-;-;-;-;-;-;-;-;-;-;-;-;-;-;-;-;-;-;-;-;-;-;-;-;-;-;-;-;-;-;-;-;-;-;-;-;-;-;-;-;-;-;-;-;-;-;-;-;-;+;+;+;+;+;+;+;+;+;+;+;+;+;+;+;+;+;+;+;+;+;+;+;+;+;+;+;+;+;+;+;+;+;+;+;+;+;+;+;+;+;+;+;+;+;+;+;+;+;+;+;+;+;+;+;+;+;+;+;+;+;+;+;+;+;+;+;+;+;+;+;+;+;+;+;+;+;+;+;+;+;+;+;+;+;+;+;+;+;+;+;+;+;+;+;+;+;+;+;+;+;+;+;+;+;+;+;+;+;+;+;+;+;+;+;+;+;+;+;+;+;+;+;+;+;+;+;+;+;+;+;+;+;+;+;+;+;+;+;+;+;+;+;+;+;+;+;+;+;+;+;+;+;+;+;+;-;-;-;-;-;-;-;-;-;-;-;-;-;-;-;-;-;-;-;-;-;-;-;-;-;-;-;-;-;-;-;-;-;-;-;-;-;-;-;-;-;-;-;-;-;-;-;-;-;-;-;-;-;-;-;-;-;-;-;-;-;-;-;-;-;-;-;-;-;-;+;+;+;+;+;+;+;+;+;+;+;+;+;+;+;+;+;+;+;+;+;+;+;+;+;+;+;+;+;+;+;+;+;+;+;+;+;+;+;+;+;+;+;+;+;+;+;+;+;+;+;+;+;+;+;+;+;+;+;+;+;+;+;-;-;-;-;-;-;-;-;-;-;-;-;-;-;-;-;-;-;-;-;-;-;-;-;-;-;-;-;-;-;-;-;-;-;-;-;-;-;-;-;-;-;-;-;-;-;-;-;-;-;-;-;-;-;-;-;-;-;-;-;-;-;-;-;-;-;-;-;-;-;-;-;-;-;-;-;-;-;-;-;-;-;-;-;-;-;-;-;-;-;-;-;-;-;-;-;-;-;-;-;-;-;-;-;-;-;-;-;-;-;-;-;-;-;-;-;-;-;-;-;-;-;-;-;-;-;-;-;-;-;-;-;-;-;-;-;-;-;-;-;+;+;+;+;+;+;+;+;+;+;+;+;+;+;+;+;+;+;+;+;+;+;+;+;+;+;+;+;+;+;+;+;+;+;+;+;+;+;+;+;+;+;+;+;+;+;+;+;+;+;+;+;+;+;+;+;+;+;+;+;+;+;+;+;+;-;-;-;-;-;-;-;-;-;-;-;-;+;+;+;+;+;+;+;+;+;+;+;+;+;+;+;+;+;+;+;+;+;+;+;+;+;+;+;+;+;+;+;+;+;+;+;+;-;-;-;-;-;-;-;-;-;-;-;-;-;-;-;-;-;-;-;-;-;-;-;-;-;-;-;+;+;+;+;+;+;+;+;+;+;+;+;+;+;+;+;+;+;+;+;+;+;+;+;+;+;+;+;+;+;+;+;+;+;+;+;+;+;+;+;+;+;+;+;+;+;+;+;+;+;+;+;+;+;+;+;+;+;+;+;+;+;+;+;+;+;+;+;+;+;+;+;+;+;+;+;-;-;-;-;-;-;-;-;-;-;-;-;-;-;-;-;-;-;-;-;-;-;-;-;-;-;-;-;-;-;-;-;-;-;-;-;-;-;-;-;-;-;-;-;-;-;-;-;-;-;-;-;-;-;-;-;-;-;-;-;-;-;-;-;-;-;-;-;-;-;-;-;-;-;-;-;-;-;-;-;-;-;-;-;-;-;-;-;-;-;-;-;-;-;-;-;-;+;+;+;+;+;+;+;+;+;+;+;+;+;+;+;+;+;+;+;+;+;+;+;+;+;+;+;+;+;+;+;+;+;+;+;+;+;+;+;+;+;+;+;+;+;+;+;+;+;+;+;+;+;+;+;+;+;+;+;+;+;+;+;+;+;+;+;+;+;+;+;+;+;+;+;-;-;-;-;-;-;-;-;-;-;-;-;-;-;-;-;-;-;-;-;-;-;-;-;-;-;-;-;-;-;-;-;-;-;-;-;-;-;-;-;-;-;-;-;-;-;-;-;-;-;-;-;+;+;+;+;+;+;+;+;+;+;+;+;+;+;+;+;+;+;+;+;+;+;+;+;+;+;+;+;+;+;+;+;+;+;+;+;+;+;+;+;+;+;+;+;+;+;+;+;+;+;+;+;+;+;+;+;+;+;+;+;+;+;+;+;+;+;+;+;+;+;-;-;-;-;-;-;-;-;-;-;-;-;-;-;-;-;-;-;-;-;-;-;-;-;-;-;-;-;-;-;-;-;-;-;-;-;-;-;-;-;-;-;-;-;-;-;-;-;-;-;-;-;-;-;-;-;-;-;-;-;-;-;-;-;-;-;-;-;-;-;-;-;-;-;-;-;+;+;+;+;+;+;+;+;+;+;+;+;+;+;+;+;+;+;+;+;+;+;+;+;+;+;+;+;+;+;+;+;+;+;+;+;+;+;+;+;+;+;+;+;-;-;-;-;-;-;-;-;-;-;-;-;-;-;-;-;-;-;-;-;-;-;-;-;-;-;-;-;-;-;-;-;-;-;-;-;-;-;-;-;-;-;-;-;-;-;-;-;-;-;-;-;-;-;-;-;-;-;-;-;-;-;-;-;-;-;-;-;-;-;-;-;-;-;-;-;-;-;-;-;-;-;-;-;-;-;-;-;+;+;+;+;+;+;+;+;+;+;+;+;+;+;+;+;+;+;+;+;+;+;+;-;-;-;-;-;-;-;-;-;-;-;-;-;-;-;-;-;-;-;-;-;-;-;-;-;-;-;-;-;-;-;-;-;-;-;-;-;-;-;-;-;-;-;-;-;-;+;+;+;+;+;+;+;+;+;+;+;+;+;+;+;+;+;+;+;+;+;+;+;+;+;+;+;+;+;+;+;+;+;+;+;+;+;+;+;+;+;+;+;+;+;+;+;+;-;-;-;+;+;+;-;+;-;+;+;+;+;+;-;-;-;+;+;+;-;-;-;+;-;-;+;+;-;+;-;-;+;+;-;+;+;+;-;-;+;-;-;+;+;-;+;+;-;-;-;+;+;+;+;+;-;-;-;+;-;+;+;-;-;+;-;-;+;+;-;+;-;-;+;+;+;-;+;+;+;-;-;-;-;+;+;+;-;-;-;-;+;+;+;+;-;+;+;-;-;+;+;+;+;+;+;+;-;-;+;+;+;-;-;+;-;-;+;+;+;+;-;+;-;-;-;+;-;-;-;-;+;-;-;+;-;-;+;+;+;-;+;-;-;-;+;+;-;+;+;+;+;+;+;+;-;+;+;-;-;-;+;+;-;-;-;+;+;-;-;-;+;+;+;-;-;-;+;+;-;-;-;-;+;-;+;-;+;+;-;+;-;-;+;+;+;-;-;-;+;-;-;+;-;+;-;+;-;-;+;-;+;+;+;+;+;-;+;+;+;+;+;+;+;-;-;+;+;-	1172230	912704.08	1430128.94	1502907.52	1538665.42	1554335.63	1260270.27	1553349.53	1159169.87	1042763.66	1166993.63	950046.47	920718.71	401298.40	796434.97	749388.22	689693.39	604952.06	478616.57	509413.73	409816.48	475496.98	294120.99	502636.06	640309.48	436269.05	418918.07
NotFur1_GapFilledScaffold_11487_3308:RTE:LINE	CM025008.1;CM025008.1;CM025008.1;CM025008.1;CM025008.1;CM025008.1;CM025008.1;CM025008.1;CM025008.1;CM025008.1;CM025008.1;CM025008.1;CM025008.1;CM025008.1;CM025008.1;CM025008.1;CM025008.1;CM025008.1;CM025008.1;CM025008.1;CM025008.1;CM025008.1;CM025008.1;CM025008.1;CM025008.1;CM025008.1;CM025008.1;CM025008.1;CM025008.1;CM025008.1;CM025008.1;CM025008.1;CM025008.1;CM025008.1;CM025008.1;CM025008.1;CM025008.1;CM025008.1;CM025008.1;CM025008.1;CM025008.1;CM025008.1;CM025008.1;CM025008.1;CM025008.1;CM025008.1;CM025008.1;CM025008.1;CM025008.1;CM025008.1;CM025008.1;CM025008.1;CM025008.1;CM025008.1;CM025008.1;CM025008.1;CM025008.1;CM025008.1;CM025008.1;CM025008.1;CM025008.1;CM025008.1;CM025008.1;CM025008.1;CM025008.1;CM025008.1;CM025008.1;CM025008.1;CM025008.1;CM025008.1;CM025008.1;CM025008.1;CM025008.1;CM025008.1;CM025008.1;CM025008.1;CM025008.1;CM025008.1;CM025008.1;CM025008.1;CM025008.1;CM025008.1;CM025008.1;CM025008.1;CM025008.1;CM025008.1;CM025008.1;CM025008.1;CM025008.1;CM025008.1;CM025009.1;CM025009.1;CM025009.1;CM025009.1;CM025009.1;CM025009.1;CM025009.1;CM025009.1;CM025009.1;CM025009.1;CM025009.1;CM025009.1;CM025009.1;CM025009.1;CM025009.1;CM025009.1;CM025009.1;CM025009.1;CM025009.1;CM025009.1;CM025009.1;CM025009.1;CM025009.1;CM025009.1;CM025009.1;CM025009.1;CM025009.1;CM025009.1;CM025009.1;CM025009.1;CM025009.1;CM025009.1;CM025009.1;CM025009.1;CM025009.1;CM025009.1;CM025009.1;CM025009.1;CM025009.1;CM025009.1;CM025009.1;CM025009.1;CM025009.1;CM025009.1;CM025009.1;CM025009.1;CM025009.1;CM025009.1;CM025009.1;CM025009.1;CM025009.1;CM025009.1;CM025009.1;CM025009.1;CM025009.1;CM025009.1;CM025009.1;CM025009.1;CM025009.1;CM025009.1;CM025009.1;CM025009.1;CM025009.1;CM025009.1;CM025009.1;CM025009.1;CM025009.1;CM025009.1;CM025009.1;CM025009.1;CM025009.1;CM025009.1;CM025009.1;CM025009.1;CM025009.1;CM025009.1;CM025009.1;CM025009.1;CM025009.1;CM025009.1;CM025009.1;CM025009.1;CM025009.1;CM025009.1;CM025009.1;CM025009.1;CM025009.1;CM025009.1;CM025009.1;CM025009.1;CM025009.1;CM025009.1;CM025009.1;CM025009.1;CM025009.1;CM025009.1;CM025010.1;CM025010.1;CM025010.1;CM025010.1;CM025010.1;CM025010.1;CM025010.1;CM025010.1;CM025010.1;CM025010.1;CM025010.1;CM025010.1;CM025010.1;CM025010.1;CM025010.1;CM025010.1;CM025010.1;CM025010.1;CM025010.1;CM025010.1;CM025010.1;CM025010.1;CM025010.1;CM025010.1;CM025010.1;CM025010.1;CM025010.1;CM025010.1;CM025010.1;CM025010.1;CM025010.1;CM025010.1;CM025010.1;CM025010.1;CM025010.1;CM025010.1;CM025010.1;CM025010.1;CM025010.1;CM025010.1;CM025010.1;CM025010.1;CM025010.1;CM025010.1;CM025010.1;CM025010.1;CM025010.1;CM025010.1;CM025010.1;CM025010.1;CM025010.1;CM025010.1;CM025010.1;CM025010.1;CM025010.1;CM025010.1;CM025010.1;CM025010.1;CM025010.1;CM025010.1;CM025010.1;CM025010.1;CM025010.1;CM025010.1;CM025010.1;CM025010.1;CM025010.1;CM025010.1;CM025010.1;CM025010.1;CM025010.1;CM025010.1;CM025010.1;CM025010.1;CM025010.1;CM025010.1;CM025010.1;CM025010.1;CM025010.1;CM025010.1;CM025010.1;CM025010.1;CM025010.1;CM025010.1;CM025010.1;CM025010.1;CM025011.1;CM025011.1;CM025011.1;CM025011.1;CM025011.1;CM025011.1;CM025011.1;CM025011.1;CM025011.1;CM025011.1;CM025011.1;CM025011.1;CM025011.1;CM025011.1;CM025011.1;CM025011.1;CM025011.1;CM025011.1;CM025011.1;CM025011.1;CM025011.1;CM025011.1;CM025011.1;CM025011.1;CM025011.1;CM025011.1;CM025011.1;CM025011.1;CM025011.1;CM025011.1;CM025011.1;CM025011.1;CM025011.1;CM025011.1;CM025011.1;CM025011.1;CM025011.1;CM025011.1;CM025011.1;CM025011.1;CM025011.1;CM025011.1;CM025011.1;CM025011.1;CM025011.1;CM025011.1;CM025011.1;CM025011.1;CM025011.1;CM025011.1;CM025011.1;CM025011.1;CM025011.1;CM025011.1;CM025011.1;CM025011.1;CM025011.1;CM025011.1;CM025011.1;CM025011.1;CM025011.1;CM025011.1;CM025011.1;CM025011.1;CM025011.1;CM025011.1;CM025011.1;CM025011.1;CM025011.1;CM025011.1;CM025011.1;CM025011.1;CM025011.1;CM025011.1;CM025012.1;CM025012.1;CM025012.1;CM025012.1;CM025012.1;CM025012.1;CM025012.1;CM025012.1;CM025012.1;CM025012.1;CM025012.1;CM025012.1;CM025012.1;CM025012.1;CM025012.1;CM025012.1;CM025012.1;CM025012.1;CM025012.1;CM025012.1;CM025012.1;CM025012.1;CM025012.1;CM025012.1;CM025012.1;CM025012.1;CM025012.1;CM025012.1;CM025012.1;CM025012.1;CM025012.1;CM025012.1;CM025012.1;CM025012.1;CM025012.1;CM025012.1;CM025012.1;CM025012.1;CM025012.1;CM025012.1;CM025012.1;CM025012.1;CM025012.1;CM025012.1;CM025012.1;CM025012.1;CM025012.1;CM025012.1;CM025012.1;CM025012.1;CM025012.1;CM025012.1;CM025012.1;CM025012.1;CM025012.1;CM025012.1;CM025012.1;CM025012.1;CM025012.1;CM025012.1;CM025012.1;CM025012.1;CM025012.1;CM025012.1;CM025012.1;CM025012.1;CM025012.1;CM025012.1;CM025012.1;CM025012.1;CM025012.1;CM025012.1;CM025012.1;CM025012.1;CM025012.1;CM025012.1;CM025012.1;CM025012.1;CM025012.1;CM025012.1;CM025012.1;CM025012.1;CM025012.1;CM025012.1;CM025012.1;CM025012.1;CM025012.1;CM025012.1;CM025012.1;CM025012.1;CM025012.1;CM025012.1;CM025012.1;CM025012.1;CM025012.1;CM025012.1;CM025012.1;CM025012.1;CM025013.1;CM025013.1;CM025013.1;CM025013.1;CM025013.1;CM025013.1;CM025013.1;CM025013.1;CM025013.1;CM025013.1;CM025013.1;CM025013.1;CM025013.1;CM025013.1;CM025013.1;CM025013.1;CM025013.1;CM025013.1;CM025013.1;CM025013.1;CM025013.1;CM025013.1;CM025013.1;CM025013.1;CM025013.1;CM025013.1;CM025013.1;CM025013.1;CM025013.1;CM025013.1;CM025013.1;CM025013.1;CM025013.1;CM025013.1;CM025013.1;CM025013.1;CM025013.1;CM025013.1;CM025013.1;CM025013.1;CM025013.1;CM025013.1;CM025013.1;CM025013.1;CM025013.1;CM025013.1;CM025013.1;CM025013.1;CM025013.1;CM025013.1;CM025013.1;CM025013.1;CM025013.1;CM025013.1;CM025013.1;CM025013.1;CM025013.1;CM025013.1;CM025013.1;CM025013.1;CM025013.1;CM025013.1;CM025013.1;CM025013.1;CM025013.1;CM025013.1;CM025013.1;CM025013.1;CM025013.1;CM025013.1;CM025013.1;CM025013.1;CM025013.1;CM025013.1;CM025014.1;CM025014.1;CM025014.1;CM025014.1;CM025014.1;CM025014.1;CM025014.1;CM025014.1;CM025014.1;CM025014.1;CM025014.1;CM025014.1;CM025014.1;CM025014.1;CM025014.1;CM025014.1;CM025014.1;CM025014.1;CM025014.1;CM025014.1;CM025014.1;CM025014.1;CM025014.1;CM025014.1;CM025014.1;CM025014.1;CM025014.1;CM025014.1;CM025014.1;CM025014.1;CM025014.1;CM025014.1;CM025014.1;CM025014.1;CM025014.1;CM025014.1;CM025014.1;CM025014.1;CM025014.1;CM025014.1;CM025014.1;CM025014.1;CM025014.1;CM025014.1;CM025014.1;CM025014.1;CM025014.1;CM025014.1;CM025014.1;CM025014.1;CM025014.1;CM025014.1;CM025014.1;CM025014.1;CM025014.1;CM025014.1;CM025014.1;CM025014.1;CM025014.1;CM025014.1;CM025015.1;CM025015.1;CM025015.1;CM025015.1;CM025015.1;CM025015.1;CM025015.1;CM025015.1;CM025015.1;CM025015.1;CM025015.1;CM025015.1;CM025015.1;CM025015.1;CM025015.1;CM025015.1;CM025015.1;CM025015.1;CM025015.1;CM025015.1;CM025015.1;CM025015.1;CM025015.1;CM025015.1;CM025015.1;CM025015.1;CM025015.1;CM025015.1;CM025015.1;CM025015.1;CM025015.1;CM025015.1;CM025015.1;CM025015.1;CM025015.1;CM025015.1;CM025015.1;CM025015.1;CM025015.1;CM025015.1;CM025015.1;CM025015.1;CM025015.1;CM025015.1;CM025015.1;CM025015.1;CM025015.1;CM025015.1;CM025015.1;CM025015.1;CM025015.1;CM025015.1;CM025015.1;CM025015.1;CM025015.1;CM025015.1;CM025015.1;CM025015.1;CM025015.1;CM025015.1;CM025015.1;CM025015.1;CM025015.1;CM025015.1;CM025015.1;CM025015.1;CM025015.1;CM025015.1;CM025015.1;CM025015.1;CM025015.1;CM025015.1;CM025015.1;CM025015.1;CM025015.1;CM025015.1;CM025015.1;CM025015.1;CM025015.1;CM025015.1;CM025015.1;CM025015.1;CM025015.1;CM025015.1;CM025015.1;CM025016.1;CM025016.1;CM025016.1;CM025016.1;CM025016.1;CM025016.1;CM025016.1;CM025016.1;CM025016.1;CM025016.1;CM025016.1;CM025016.1;CM025016.1;CM025016.1;CM025016.1;CM025016.1;CM025016.1;CM025016.1;CM025016.1;CM025016.1;CM025016.1;CM025016.1;CM025016.1;CM025016.1;CM025016.1;CM025016.1;CM025016.1;CM025016.1;CM025016.1;CM025016.1;CM025016.1;CM025016.1;CM025016.1;CM025016.1;CM025016.1;CM025016.1;CM025016.1;CM025016.1;CM025016.1;CM025016.1;CM025016.1;CM025016.1;CM025016.1;CM025016.1;CM025016.1;CM025016.1;CM025016.1;CM025016.1;CM025016.1;CM025016.1;CM025016.1;CM025016.1;CM025016.1;CM025016.1;CM025016.1;CM025016.1;CM025016.1;CM025016.1;CM025016.1;CM025016.1;CM025016.1;CM025016.1;CM025016.1;CM025016.1;CM025016.1;CM025016.1;CM025016.1;CM025016.1;CM025016.1;CM025016.1;CM025016.1;CM025016.1;CM025016.1;CM025016.1;CM025016.1;CM025016.1;CM025016.1;CM025017.1;CM025017.1;CM025017.1;CM025017.1;CM025017.1;CM025017.1;CM025017.1;CM025017.1;CM025017.1;CM025017.1;CM025017.1;CM025017.1;CM025017.1;CM025017.1;CM025017.1;CM025017.1;CM025017.1;CM025017.1;CM025017.1;CM025017.1;CM025017.1;CM025017.1;CM025017.1;CM025017.1;CM025017.1;CM025017.1;CM025017.1;CM025017.1;CM025017.1;CM025017.1;CM025017.1;CM025017.1;CM025017.1;CM025017.1;CM025017.1;CM025017.1;CM025017.1;CM025017.1;CM025017.1;CM025017.1;CM025017.1;CM025017.1;CM025017.1;CM025017.1;CM025017.1;CM025017.1;CM025017.1;CM025017.1;CM025017.1;CM025017.1;CM025017.1;CM025017.1;CM025017.1;CM025017.1;CM025017.1;CM025017.1;CM025017.1;CM025017.1;CM025017.1;CM025017.1;CM025017.1;CM025017.1;CM025017.1;CM025018.1;CM025018.1;CM025018.1;CM025018.1;CM025018.1;CM025018.1;CM025018.1;CM025018.1;CM025018.1;CM025018.1;CM025018.1;CM025018.1;CM025018.1;CM025018.1;CM025018.1;CM025018.1;CM025018.1;CM025018.1;CM025018.1;CM025018.1;CM025018.1;CM025018.1;CM025018.1;CM025018.1;CM025018.1;CM025018.1;CM025018.1;CM025018.1;CM025018.1;CM025018.1;CM025018.1;CM025018.1;CM025018.1;CM025018.1;CM025018.1;CM025018.1;CM025018.1;CM025018.1;CM025018.1;CM025018.1;CM025018.1;CM025018.1;CM025018.1;CM025018.1;CM025018.1;CM025018.1;CM025018.1;CM025018.1;CM025018.1;CM025018.1;CM025018.1;CM025018.1;CM025018.1;CM025018.1;CM025018.1;CM025018.1;CM025018.1;CM025018.1;CM025018.1;CM025018.1;CM025018.1;CM025018.1;CM025018.1;CM025018.1;CM025018.1;CM025018.1;CM025018.1;CM025018.1;CM025018.1;CM025018.1;CM025018.1;CM025018.1;CM025018.1;CM025018.1;CM025018.1;CM025018.1;CM025018.1;CM025018.1;CM025018.1;CM025018.1;CM025018.1;CM025018.1;CM025018.1;CM025018.1;CM025018.1;CM025018.1;CM025019.1;CM025019.1;CM025019.1;CM025019.1;CM025019.1;CM025019.1;CM025019.1;CM025019.1;CM025019.1;CM025019.1;CM025019.1;CM025019.1;CM025019.1;CM025019.1;CM025019.1;CM025019.1;CM025019.1;CM025019.1;CM025019.1;CM025019.1;CM025019.1;CM025019.1;CM025019.1;CM025019.1;CM025019.1;CM025019.1;CM025020.1;CM025020.1;CM025020.1;CM025020.1;CM025020.1;CM025020.1;CM025020.1;CM025020.1;CM025020.1;CM025020.1;CM025020.1;CM025020.1;CM025020.1;CM025020.1;CM025020.1;CM025020.1;CM025020.1;CM025020.1;CM025020.1;CM025020.1;CM025020.1;CM025020.1;CM025020.1;CM025020.1;CM025020.1;CM025020.1;CM025020.1;CM025020.1;CM025020.1;CM025020.1;CM025020.1;CM025020.1;CM025020.1;CM025020.1;CM025020.1;CM025020.1;CM025020.1;CM025020.1;CM025020.1;CM025020.1;CM025020.1;CM025020.1;CM025020.1;CM025021.1;CM025021.1;CM025021.1;CM025021.1;CM025021.1;CM025021.1;CM025021.1;CM025021.1;CM025021.1;CM025021.1;CM025021.1;CM025021.1;CM025021.1;CM025021.1;CM025021.1;CM025021.1;CM025021.1;CM025021.1;CM025021.1;CM025021.1;CM025021.1;CM025021.1;CM025021.1;CM025021.1;CM025021.1;CM025021.1;CM025021.1;CM025021.1;CM025021.1;CM025021.1;CM025021.1;CM025021.1;CM025021.1;CM025021.1;CM025021.1;CM025021.1;CM025021.1;CM025021.1;CM025021.1;CM025021.1;CM025021.1;CM025021.1;CM025021.1;CM025021.1;CM025021.1;CM025021.1;CM025021.1;CM025021.1;CM025021.1;CM025021.1;CM025021.1;CM025021.1;CM025021.1;CM025021.1;CM025021.1;CM025021.1;CM025021.1;CM025021.1;CM025021.1;CM025021.1;CM025021.1;CM025021.1;CM025021.1;CM025021.1;CM025021.1;CM025021.1;CM025021.1;CM025021.1;CM025021.1;CM025021.1;CM025021.1;CM025021.1;CM025021.1;CM025021.1;CM025021.1;CM025021.1;CM025021.1;CM025021.1;CM025021.1;CM025021.1;CM025021.1;CM025021.1;CM025021.1;CM025021.1;CM025021.1;CM025021.1;CM025021.1;CM025022.1;CM025022.1;CM025022.1;CM025022.1;CM025022.1;CM025022.1;CM025022.1;CM025022.1;CM025022.1;CM025022.1;CM025022.1;CM025022.1;CM025022.1;CM025022.1;CM025022.1;CM025022.1;CM025022.1;CM025022.1;CM025022.1;CM025022.1;CM025022.1;CM025022.1;CM025022.1;CM025022.1;CM025022.1;CM025022.1;CM025022.1;CM025022.1;CM025022.1;CM025022.1;CM025022.1;CM025022.1;CM025022.1;CM025022.1;CM025022.1;CM025022.1;CM025022.1;CM025022.1;CM025022.1;CM025022.1;CM025022.1;CM025022.1;CM025022.1;CM025022.1;CM025022.1;CM025022.1;CM025022.1;CM025022.1;CM025022.1;CM025022.1;CM025022.1;CM025022.1;CM025022.1;CM025022.1;CM025022.1;CM025022.1;CM025022.1;CM025022.1;CM025023.1;CM025023.1;CM025023.1;CM025023.1;CM025023.1;CM025023.1;CM025023.1;CM025023.1;CM025023.1;CM025023.1;CM025023.1;CM025023.1;CM025023.1;CM025023.1;CM025023.1;CM025023.1;CM025023.1;CM025023.1;CM025023.1;CM025023.1;CM025023.1;CM025023.1;CM025023.1;CM025023.1;CM025023.1;CM025023.1;CM025023.1;CM025023.1;CM025023.1;CM025023.1;CM025023.1;CM025023.1;CM025023.1;CM025023.1;CM025023.1;CM025023.1;CM025023.1;CM025023.1;CM025023.1;CM025023.1;CM025023.1;CM025023.1;CM025023.1;CM025023.1;CM025023.1;CM025023.1;CM025023.1;CM025023.1;CM025023.1;CM025023.1;CM025023.1;CM025023.1;CM025023.1;CM025023.1;CM025023.1;CM025023.1;CM025023.1;CM025023.1;CM025023.1;CM025023.1;CM025023.1;CM025023.1;CM025023.1;CM025023.1;CM025023.1;CM025023.1;CM025023.1;CM025023.1;CM025023.1;CM025023.1;CM025023.1;CM025023.1;CM025023.1;CM025024.1;CM025024.1;CM025024.1;CM025024.1;CM025024.1;CM025024.1;CM025024.1;CM025024.1;CM025024.1;CM025024.1;CM025024.1;CM025024.1;CM025024.1;CM025024.1;CM025024.1;CM025024.1;CM025024.1;CM025024.1;CM025024.1;CM025024.1;CM025024.1;CM025024.1;CM025024.1;CM025024.1;CM025024.1;CM025024.1;CM025024.1;CM025024.1;CM025024.1;CM025024.1;CM025024.1;CM025024.1;CM025024.1;CM025024.1;CM025024.1;CM025024.1;CM025024.1;CM025024.1;CM025024.1;CM025024.1;CM025024.1;CM025024.1;CM025024.1;CM025024.1;CM025024.1;CM025024.1;CM025024.1;CM025024.1;CM025024.1;CM025024.1;CM025024.1;CM025024.1;CM025024.1;CM025024.1;CM025024.1;CM025025.1;CM025025.1;CM025025.1;CM025025.1;CM025025.1;CM025025.1;CM025025.1;CM025025.1;CM025025.1;CM025025.1;CM025025.1;CM025025.1;CM025025.1;CM025025.1;CM025025.1;CM025025.1;CM025025.1;CM025025.1;CM025025.1;CM025025.1;CM025025.1;CM025025.1;CM025025.1;CM025025.1;CM025025.1;CM025025.1;CM025025.1;CM025025.1;CM025025.1;CM025025.1;CM025025.1;CM025025.1;CM025025.1;CM025025.1;CM025025.1;CM025025.1;CM025025.1;CM025026.1;CM025026.1;CM025026.1;CM025026.1;CM025026.1;CM025026.1;CM025026.1;CM025026.1;CM025026.1;CM025026.1;CM025026.1;CM025026.1;CM025026.1;CM025026.1;CM025026.1;CM025026.1;CM025026.1;CM025026.1;CM025026.1;CM025026.1;CM025026.1;CM025026.1;CM025026.1;CM025026.1;CM025026.1;CM025026.1;CM025026.1;CM025026.1;CM025026.1;CM025026.1;CM025026.1;CM025026.1;CM025026.1;JAAVVJ010000021.1;JAAVVJ010000021.1;JAAVVJ010000023.1;JAAVVJ010000023.1;JAAVVJ010000026.1;JAAVVJ010000027.1;JAAVVJ010000028.1;JAAVVJ010000030.1;JAAVVJ010000031.1;JAAVVJ010000032.1;JAAVVJ010000033.1;JAAVVJ010000035.1;JAAVVJ010000039.1;JAAVVJ010000044.1;JAAVVJ010000046.1;JAAVVJ010000054.1;JAAVVJ010000065.1;JAAVVJ010000069.1;JAAVVJ010000124.1;JAAVVJ010000128.1;JAAVVJ010000137.1;JAAVVJ010000350.1;JAAVVJ010000353.1;JAAVVJ010000366.1;JAAVVJ010000496.1;JAAVVJ010000921.1;JAAVVJ010000923.1;JAAVVJ010000923.1;JAAVVJ010001000.1;JAAVVJ010001188.1;JAAVVJ010001238.1;JAAVVJ010001590.1;JAAVVJ010001945.1;JAAVVJ010003235.1;JAAVVJ010003396.1;JAAVVJ010003592.1;JAAVVJ010003664.1;JAAVVJ010003743.1;JAAVVJ010003899.1;JAAVVJ010004173.1;JAAVVJ010004353.1;JAAVVJ010004880.1;JAAVVJ010005042.1;JAAVVJ010005305.1;JAAVVJ010005305.1;JAAVVJ010005305.1;JAAVVJ010005305.1;JAAVVJ010005767.1;JAAVVJ010006086.1;JAAVVJ010008327.1;JAAVVJ010008674.1;JAAVVJ010009269.1;JAAVVJ010009400.1;JAAVVJ010009966.1;JAAVVJ010010295.1;JAAVVJ010010709.1;JAAVVJ010010776.1;JAAVVJ010010891.1;JAAVVJ010010920.1;JAAVVJ010011540.1;JAAVVJ010011782.1;JAAVVJ010011977.1;JAAVVJ010011977.1;JAAVVJ010012066.1;JAAVVJ010012802.1;JAAVVJ010013314.1;JAAVVJ010013359.1;JAAVVJ010014210.1;JAAVVJ010014210.1;JAAVVJ010014210.1;JAAVVJ010014211.1;JAAVVJ010014325.1;JAAVVJ010014433.1;JAAVVJ010014765.1;JAAVVJ010014957.1;JAAVVJ010015521.1;JAAVVJ010015654.1;JAAVVJ010015842.1;JAAVVJ010016029.1;JAAVVJ010016066.1;JAAVVJ010016423.1;JAAVVJ010016814.1;JAAVVJ010017876.1;JAAVVJ010017925.1;JAAVVJ010018512.1;JAAVVJ010018744.1;JAAVVJ010019079.1;JAAVVJ010019362.1;JAAVVJ010019399.1;JAAVVJ010019536.1;JAAVVJ010019610.1;JAAVVJ010019708.1;JAAVVJ010020364.1;JAAVVJ010020662.1;JAAVVJ010020677.1;JAAVVJ010021201.1;JAAVVJ010021746.1;JAAVVJ010022529.1;JAAVVJ010022594.1;JAAVVJ010022719.1;JAAVVJ010022742.1;JAAVVJ010022923.1;JAAVVJ010022974.1;JAAVVJ010022997.1;JAAVVJ010023144.1;JAAVVJ010023265.1;JAAVVJ010023540.1;JAAVVJ010024370.1;JAAVVJ010024529.1;JAAVVJ010024609.1;JAAVVJ010025254.1;JAAVVJ010025412.1;JAAVVJ010026102.1;JAAVVJ010026715.1;JAAVVJ010027305.1;JAAVVJ010027826.1;JAAVVJ010028355.1;JAAVVJ010028697.1;JAAVVJ010028738.1;JAAVVJ010028738.1;JAAVVJ010029141.1;JAAVVJ010029317.1;JAAVVJ010029631.1;JAAVVJ010030300.1;JAAVVJ010031006.1;JAAVVJ010031095.1;JAAVVJ010031337.1;JAAVVJ010031653.1;JAAVVJ010032156.1;JAAVVJ010032176.1;JAAVVJ010032188.1;JAAVVJ010032189.1;JAAVVJ010032495.1;JAAVVJ010032495.1;JAAVVJ010032684.1;JAAVVJ010032768.1;JAAVVJ010032900.1;JAAVVJ010033129.1;JAAVVJ010033330.1;JAAVVJ010033337.1;JAAVVJ010033343.1;JAAVVJ010034445.1;JAAVVJ010034470.1;JAAVVJ010034535.1;JAAVVJ010034769.1;JAAVVJ010035267.1;JAAVVJ010035283.1;JAAVVJ010035387.1;JAAVVJ010035528.1;JAAVVJ010035534.1;JAAVVJ010035549.1;JAAVVJ010035659.1;JAAVVJ010035730.1;JAAVVJ010035738.1;JAAVVJ010035881.1;JAAVVJ010035887.1;JAAVVJ010035952.1;JAAVVJ010035960.1;JAAVVJ010036035.1;JAAVVJ010036072.1;JAAVVJ010036135.1;JAAVVJ010036145.1;JAAVVJ010036193.1;JAAVVJ010036220.1;JAAVVJ010036232.1;JAAVVJ010036243.1;JAAVVJ010036260.1;JAAVVJ010036322.1;JAAVVJ010036327.1;JAAVVJ010036357.1;JAAVVJ010036366.1;JAAVVJ010036406.1;JAAVVJ010036451.1;JAAVVJ010036470.1;JAAVVJ010036500.1;JAAVVJ010036500.1;JAAVVJ010036500.1;JAAVVJ010036587.1;JAAVVJ010036591.1;JAAVVJ010036716.1;JAAVVJ010036721.1;JAAVVJ010036772.1;JAAVVJ010036794.1;JAAVVJ010036894.1;JAAVVJ010036920.1;JAAVVJ010036930.1;JAAVVJ010037027.1;JAAVVJ010037078.1;JAAVVJ010037086.1;JAAVVJ010037150.1;JAAVVJ010037182.1;JAAVVJ010037195.1;JAAVVJ010037245.1;JAAVVJ010037338.1;JAAVVJ010037404.1;JAAVVJ010037422.1;JAAVVJ010037431.1;JAAVVJ010037460.1;JAAVVJ010037466.1;JAAVVJ010037483.1;JAAVVJ010037547.1;JAAVVJ010037579.1;JAAVVJ010037581.1;JAAVVJ010037594.1;JAAVVJ010037608.1;JAAVVJ010037633.1;JAAVVJ010037633.1;JAAVVJ010037817.1;JAAVVJ010037872.1;JAAVVJ010037902.1;JAAVVJ010037935.1;JAAVVJ010037951.1;JAAVVJ010037979.1;JAAVVJ010038048.1;JAAVVJ010038078.1;JAAVVJ010038078.1;JAAVVJ010038081.1;JAAVVJ010038099.1;JAAVVJ010038132.1;JAAVVJ010038140.1;JAAVVJ010038147.1;JAAVVJ010038171.1;JAAVVJ010038171.1;JAAVVJ010038212.1;JAAVVJ010038214.1;JAAVVJ010038225.1;JAAVVJ010038254.1;JAAVVJ010038267.1;JAAVVJ010038284.1;JAAVVJ010038286.1;JAAVVJ010038290.1;JAAVVJ010038292.1;JAAVVJ010038295.1;JAAVVJ010038316.1;JAAVVJ010038505.1;JAAVVJ010038550.1;JAAVVJ010038585.1;JAAVVJ010038614.1;JAAVVJ010038815.1;JAAVVJ010038914.1;JAAVVJ010039468.1	21009;3761864;4113751;4477091;4653389;4821081;5163361;5164888;5415831;7695438;9570718;10652357;11678004;11947983;12496622;12497485;15222243;18429626;28792569;30767733;30913238;32645943;33091145;33243798;34896694;36149016;36583953;37291225;38924827;42266517;42972411;44706060;46504320;46504974;47721721;51137821;54940320;57672457;58499193;60620790;60689277;62024775;106803;1626803;2012662;3663573;3959758;4356333;4707004;6860315;7252970;9857662;9857829;10765259;10889505;13157733;14370535;16740004;16740386;19323838;19782359;20663666;24065624;24065797;24124022;27104431;29810907;30031637;30034224;31535266;31709621;35375499;35804325;38768038;45787934;46271341;49602048;51939059;53131716;53131840;56695076;58534471;59093911;59868236;60060940;60689131;60689227;61150033;61420023;62557701;134356;324813;7602447;9554167;11480634;16231142;16820774;17369911;18783604;21154061;21373408;21688327;21688619;22794977;22807894;25355687;30730420;31487430;31487471;37064612;40596901;40900702;43452088;43668134;44935503;45099313;45743602;48390655;54951885;55118306;57664386;61227786;62180980;63468401;66821264;68665377;68749773;70407060;70944258;71227554;71787038;72798261;3642951;3809927;6321194;6473337;7701458;9717425;10395231;10883878;11664389;12277573;13277814;13435521;15919152;19180658;21960632;23091785;23390558;24440818;25371336;25371514;27986430;31077156;32494998;33245999;34288592;34816477;35730080;36008754;40255227;41210349;44935657;44988987;48441868;48537005;49218454;50868452;50868817;55061563;55297753;56115601;58913525;60254208;61143206;65426359;66068168;66128264;68098906;68591515;68739632;69202215;70900286;71275699;71277666;72885489;688765;689184;840960;841160;1236734;2176247;4722534;7398481;8206743;8226289;8313789;8359986;11975442;11975936;12384197;14337555;14392839;16077307;19650609;19701417;22168162;22168705;22972884;24185973;26429074;26429147;26466484;27720186;28718469;28732736;29870929;29888496;34707951;36415454;38838771;38945415;41435542;45173486;46615586;46792842;46835714;50085452;51339507;53506036;56802883;57578334;2473586;5515990;6456721;8210854;8285361;8287012;9420693;10398604;10398751;10782371;11698650;12077013;12077182;12236781;13526948;16602368;18884468;20767750;21106604;21694806;24110714;28542547;28543406;29542148;30489403;30763396;34538809;36013502;36927956;37166759;38359701;39499354;41077469;42669859;44190552;45217985;46645311;46648106;49647867;57766999;1732388;1931639;4024333;5713066;7879954;8369731;9469320;9955176;9955422;10160491;11180138;14222875;16728675;17527105;18582915;20245768;23657130;24042648;26977401;27525537;28039049;32150615;32870752;33108861;33322831;33668480;34583000;34583290;35253740;38949798;40104446;40513097;41630202;43756192;43940981;45078175;45079914;45162118;45300888;46904368;48029378;8080159;8467714;9958257;11030631;12601189;12681038;12738819;14627424;14628101;14830303;21264253;21375701;21616841;23305812;26977333;29372600;29421819;29745979;31429215;31965126;32865452;33013661;35950375;37014628;37090605;38177196;41143306;41150872;43225426;43915368;44229545;45189320;49457994;567042;2232954;3372151;4918105;5297575;5388568;5497788;5841401;7326281;11008392;11685378;11784149;11784544;12555791;13203860;13695781;14323781;16650942;17591070;18273448;18880919;20227119;21739746;24910661;24966771;27023476;27156073;27438462;27438488;27438704;27445582;27445634;27450279;31500271;33155992;34695598;36648977;39921388;40879151;40955700;41882486;42569504;43279921;43947323;44122608;45244893;46085236;46934648;47650185;49548900;49549092;2480766;2500328;4077521;4401345;5104072;5368672;6956869;8451527;8713426;9068560;9069183;9621801;11142183;13593007;13736079;15508924;17121674;20008057;20776405;20783830;22144207;22295189;22400293;23314815;23317099;25169091;25882309;25935591;26765949;28387186;28770782;35389909;37064790;37065506;37178561;37815615;39258060;39258704;40526973;41895113;42158023;43163721;44591236;44591284;45710350;45737120;46112751;1875908;7327169;8016413;9095638;10356925;11601390;13410164;14728580;15257906;23475046;23836931;26703760;28824417;29347725;31083608;31115393;31433923;32166452;33222784;34892882;35680927;36827814;37716491;38870562;42161884;42208990;43631745;44910641;44910978;44920732;47328669;48530184;48617005;49391346;49553346;52685622;53408926;55435500;56126921;59392586;60826716;4498179;5129877;11601433;12777009;13109105;13109274;15115946;15918724;21677839;22965229;23530056;25356942;25357417;30035334;30248094;30805237;32863524;34225357;34875994;36238507;37648419;37805400;37816187;37816247;39833838;46620358;46647765;53024206;55064665;55284150;58447501;60257647;60589586;1536923;4680442;5432821;9899999;10823825;13023932;13026425;16325586;16325783;16821492;18185412;18878867;21965610;23962779;27363311;27949813;27949983;28071780;30730287;30730736;31379773;33521298;35721162;35835944;37506030;39053625;39098993;40493709;40622898;40822430;42504347;42697127;4691522;5594179;5595555;6369568;9083607;10886185;16411278;17782024;19646774;19916554;21618516;22949894;28076636;28290259;29238069;29660809;30730182;33741559;33778141;34367224;34920293;34920909;37106243;37450120;37670066;41489829;42966032;43118658;549246;4537319;6849495;10080370;12089812;12379312;14209755;15422727;17726929;20658396;22802188;24093375;24215830;25056081;28881964;29452532;30042797;30300126;30363767;31969777;31969947;33780276;35125444;36826904;38458443;38565463;41554277;42287067;44058038;44837841;45180008;45609977;47758909;52159506;54926440;55194380;55793560;57076597;57091636;754771;1119847;3167759;5853362;10802959;11958230;12130749;12135364;15036634;15581357;17114898;17803725;18824791;18873511;19055530;20122178;22515967;22584907;22781264;22955332;22977081;24543912;25048685;25582445;28257935;31189738;31373821;32196499;36430506;38293580;39564985;44788148;46302351;46663801;48115665;49695402;50452339;52659146;53128997;54159712;54345844;54346063;55368537;57008714;57076401;57091440;496967;1279985;3190066;4195926;4771177;6140290;6566982;7856273;8201369;9286264;9350505;10528754;12304651;14755549;15470826;17042969;18923112;18980409;22993308;25133441;25390618;26007828;27651811;27651882;27761556;28790221;28790500;29593350;29606958;29607069;30387364;30700375;32569576;34143561;35072217;41151978;43833827;44105454;48861132;49846340;52298811;52303437;54126796;503367;1817832;3395481;4130602;7781347;7940237;8276998;11097774;11443084;14292811;17525446;20706571;21153785;21154385;21356190;22532540;22781428;23094615;23134825;25216012;27787826;29636571;30387267;31313651;31314035;31799958;31898482;33125196;33125310;37639939;43890718;48623086;48959839;51637068;389775;405572;606602;6629211;7478307;7478922;10385124;14209640;16683282;17899775;17950150;20576563;22923929;24578882;24873606;25561677;27155151;32616920;32617388;32974135;33773138;35985174;36934904;36935077;37272828;42160715;45036297;48896233;3447424;4366120;4707303;6383307;7091768;8862621;9112890;11852287;12378248;12941036;17252409;18059030;19361973;20354581;21158851;21158968;21360397;21458342;21458513;21567536;21690525;22595900;26770914;28689116;30927690;32138168;34314261;34699483;37406809;38707858;43911761;45053350;45621888;48885118;49238609;1151189;1151247;1151290;1151329;1151377;1151418;1151459;1151500;1151541;1151582;1151774;1151806;1151847;3314358;5460211;7783804;8962364;9488976;9994782;10887734;14001112;17076543;17941823;19418706;22537699;22567412;24577838;25445243;25445527;27380592;27483551;29763001;31398298;33925977;33926027;34089054;34142157;34659895;35528133;42454367;48440475;50344810;50727887;50986519;2273920;2274542;4418813;5703538;6712015;7247823;9241832;17117431;17117608;17520454;17914755;21171832;21267743;22629554;23631166;23631339;24163472;24945505;25199386;26845293;27044614;27091209;27483542;30079834;33942016;35375702;37414420;38080420;38254357;40161224;42504258;46517274;47199212;48028639;49017771;49364100;49392903;49800121;50335208;51773225;51773398;52828063;443661;1094186;3066265;3069149;3649845;10507991;11737903;12156249;17936914;18536608;18536720;2753407;2753991;3374631;4030359;4030808;4595979;5019655;5359688;5691954;6785365;7840799;9259203;11020279;17083374;17083571;153915;2569317;2924550;3819890;4364567;5994183;6856708;8618634;8621121;8623200;9839818;10865110;12602081;12638347;15400185;16193039;16752930;17911424;19071730;24269632;27065050;28724478;30882159;31203242;32905893;1581533;1931806;1932023;2089661;2649823;3816370;5607755;8489308;8741555;16767267;20012572;21777696;22909679;24632304;26535543;28136036;28811985;31612688;99370;1821784;4050503;4315710;6849154;7697741;9658867;10974750;13200250;13359375;13359893;13376020;14741701;16191708;16490369;20739671;21465155;22020930;27612877;28061083;29266835;29266895;31720097;33809983;36730703;39639404;39693399;39955074;40264765;40625615;41491183;41491799;41933283;42517452;42668288;43554833;44178332;44254367;44491709;45102188;45479520;46883710;47585590;48421878;48728849;49401688;49760391;50717962;50718566;52991431;52991950;528147;3362655;3362854;3551389;7140027;8398992;12311624;13511958;13584066;14064278;14896178;21615828;22016334;29270567;33345284;35211480;36610076;36857137;37179968;37791646;38580536;38920786;39268068;39269316;39291514;40038531;40967487;40967715;41390096;48601119;52170045;53112579;53112947;53134792;53135120;53587500;209400;496532;2490386;2492482;6508668;8558058;8558484;8858053;12318495;12476750;14450447;14731739;14800111;19484270;24984371;25597811;26657396;26657916;29196644;30870832;30992532;31923679;34060370;36379684;37079321;37809563;37836987;38295028;38597004;39561634;706980;2062114;2077899;7369337;9688003;12614956;14132772;15790927;16728296;17959975;17960004;18467324;19560827;19955220;20355527;20800503;22761489;22839812;23925418;24252603;25510121;27366269;29466968;30227345;32654763;33047597;33879811;35705107;2522034;2877489;3235391;5013434;5745030;5784847;6910899;10598641;14310239;15006029;15554691;15900753;16085250;16111256;16495213;16655093;18003067;18554858;19602528;21332479;22432684;23325622;23476786;25664823;27149060;29886340;30358645;31141248;32945062;34112037;35491810;35904180;36176134;36790131;37254447;37688123;40218816;41247290;42405490;7371328;8155891;8342319;8342717;9152609;10718716;12049320;12423837;13147468;14520278;16652532;16653123;16654635;20228424;21405930;21649316;21947213;22159115;22290133;22434777;22434974;23481969;25346723;25509206;26003081;26091778;26092455;27020978;28070523;28854891;29114195;40170025;40852074;42599490;730563;1290953;1444180;3468192;4119084;5559563;5638191;10047100;13160178;13280867;14985498;19878678;20048493;21544534;22381004;23550740;25199503;27939727;28133050;28370652;29351011;29351445;32612989;32613147;33384024;33384070;34014261;1523651;1556114;1561093;3354593;4713574;6927760;7601263;8368171;9277005;10551279;14296120;16112759;16998995;18782695;22561340;22962708;23503010;23503296;23805944;24829598;26309439;27669986;29648176;30426720;31769292;32095199;32780803;33078162;561118;2183486;2949944;4014570;5559639;5961180;6906467;7149916;9159671;10962473;11298719;11518527;14144836;17639845;18570973;20277231;31249551;1287059;2411236;4432404;5517336;6634923;7002497;8179691;9572261;10190861;10790528;11814671;13625033;15487063;21048673;21241678;22243074;25114275;26731770;26922614;34863381;337134;1694083;3655816;5807853;8602771;16627190;18851915;21984594;26203735;28602273;29202508;29202705;30998704;31171088;2262420;2647186;2653137;5494546;5537024;5951232;5987330;9417922;17647026;17872184;18516644;18848108;20633458;21099698;22393259;22807171;23073964;24637809;25936123;76385;584695;145689;482543;288217;92870;95949;218755;167782;235559;170687;71548;73280;60247;137929;57086;93084;32582;7274;23359;9067;803;1792;1117;342;12139;154;364;83;55294;1089;1230;9301;91;10175;411;2073;3198;2686;1688;505;88;11998;5830;5847;5873;6082;1804;443;964;372;412;392;1132;22992;4463;204;411;996;13486;865;1357;1806;994;2081;1;2061;2227;5363;5552;1;184;1347;1;12911;3367;9884;7963;1;1953;239;2076;470;1251;6128;1503;5448;4948;567;62;1069;717;2365;53614;3347;1807;7070;13360;2313;520;8333;23363;7879;432;1033;107;5405;4603;384;20907;1;220;97;14739;123;3160;345;463;235;362;110;14970;5031;239;3796;3990;17634;240;334;563;931;793;6281;6478;161;2067;6430;521;5212;572;2744;11591;10260;357;80;2847;744;1473;873;33064;8701;9363;582;8694;22084;32447;738;750;8582;40246;2460;1291;71444;4322;2544;2232;925;52;81892;58352;8130;879;994;10821;3453;3650;3659;22155;1480;6234;806;1522;473;33244;1017;97028;98683;3649;1;692;1623;1554;42964;35267;1571;482;3479;99459;1824;2403;570;1101;16691;14593;5036;29845;67345;4615;7802;13591;5685;1279;700;2459;24092;30219;7096;469;50096;25337;6279;80623;81675;3069;2432;2434;8538;18305;28894;993;669;15441;261;22968;994;466;1924;10080;2577;9461;1329	21092;3762232;4113800;4477148;4653482;4821203;5163562;5164966;5415897;7695457;9570927;10652709;11678344;11948549;12497124;12497551;15222281;18429680;28792907;30767818;30913433;32646126;33091173;33244179;34897155;36149474;36584261;37291874;38924970;42266896;42972538;44706196;46504442;46505266;47721743;51137936;54940373;57672475;58499782;60621046;60689541;62025006;106834;1626932;2012880;3663644;3959811;4356352;4707025;6860690;7253114;9857674;9857915;10765286;10890105;13157881;14370591;16740249;16740692;19323876;19782501;20663788;24065638;24065835;24124175;27104573;29811026;30031715;30034325;31535595;31709671;35375653;35804378;38768069;45788850;46271488;49602326;51939647;53131789;53131892;56695275;58535100;59093947;59868723;60061493;60689191;60689274;61150587;61420103;62558141;134540;325219;7602741;9554679;11480800;16231698;16820826;17370296;18783978;21154156;21373558;21688619;21688658;22795490;22808161;25355746;30730464;31487442;31487596;37065146;40596954;40900757;43452381;43669122;44935602;45099692;45743655;48390796;54951970;55118474;57664532;61228150;62181047;63468691;66821370;68665541;68749825;70407149;70944378;71228129;71787102;72798533;3642969;3810234;6321453;6473390;7701585;9717467;10395274;10884242;11664529;12277952;13277942;13435604;15919538;19180779;21960709;23092163;23390864;24441053;25371349;25371533;27986730;31078149;32495083;33246623;34288727;34816679;35730466;36008789;40255609;41214172;44935942;44989208;48441918;48537384;49218498;50868509;50868996;55061711;55298008;56115650;58913643;60254364;61143231;65426498;66068464;66128378;68099936;68591616;68739684;69202556;70900348;71275993;71277851;72885867;688800;689328;841013;841170;1237092;2176630;4722565;7398875;8206787;8226315;8314495;8363650;11975462;11976122;12385134;14337835;14392892;16077388;19650888;19701808;22168498;22168728;22972935;24186080;26429084;26429159;26466621;27720375;28718613;28733314;29871065;29888632;34708332;36416130;38838856;38945531;41435834;45173981;46615673;46792889;46836054;50085472;51339556;53506574;56803156;57578772;2473904;5516026;6458288;8210873;8285627;8287164;9420773;10398618;10399253;10782515;11698703;12077036;12077240;12236945;13527497;16602492;18884611;20767812;21106748;21694840;24110767;28542736;28543810;29542657;30489480;30763912;34538940;36013631;36928009;37167044;38359748;39499406;41077844;42670237;44190873;45218451;46645950;46648430;49647993;57767355;1732490;1931667;4024386;5713096;7880086;8369870;9469459;9955420;9955479;10160550;11180295;14223012;16728817;17527561;18582969;20246134;23657194;24043337;26977773;27525751;28039193;32150706;32870896;33108998;33322937;33668624;34583019;34583398;35253783;38949992;40104646;40513149;41630303;43756346;43941104;45078220;45080171;45162316;45301026;46904595;48029500;8080278;8467911;9958270;11030874;12601227;12681415;12739756;14627471;14628433;14830464;21264308;21375745;21617226;23305955;26977403;29372719;29422199;29746274;31429593;31965168;32865537;33014047;35951288;37014770;37090625;38177568;41143436;41150994;43225816;43915404;44229667;45189405;49458193;567334;2233985;3372239;4918133;5298620;5388783;5497932;5841479;7326950;11008869;11686390;11784317;11784694;12556152;13204814;13695939;14324148;16651902;17591129;18273538;18881191;20227927;21739913;24910705;24966856;27023854;27156453;27438495;27438521;27438737;27445615;27445681;27450939;31500356;33156113;34695771;36649032;39921583;40879271;40956029;41882642;42569529;43279969;43947468;44122674;45245450;46085428;46935036;47650233;49548927;49549104;2481708;2500429;4077599;4401387;5104164;5368725;6956904;8451770;8713823;9068760;9069238;9621875;11142604;13593755;13736456;15509143;17121818;20008272;20777041;20784470;22144356;22295332;22401300;23314956;23317179;25169135;25882683;25935646;26766337;28387215;28770931;35390287;37064847;37065525;37178700;37815996;39258599;39258714;40527257;41895435;42158500;43163847;44591301;44591556;45710491;45737483;46113242;1876121;7327491;8017435;9095933;10357502;11601444;13410217;14728706;15258397;23475196;23837070;26703848;28824797;29348294;31083986;31115419;31434007;32166827;33222922;34893031;35680979;36827866;37716514;38870640;42162283;42210027;43632394;44910673;44911343;44920930;47328712;48531115;48617390;49391727;49553399;52686172;53409470;55435818;56127216;59393199;60826804;4498231;5130417;11601481;12777272;13109116;13109303;15116269;15918750;21678708;22965384;23530296;25356972;25357482;30035473;30248149;30805496;32863908;34225410;34876524;36238590;37648472;37805431;37816244;37816287;39834130;46621369;46648238;53024299;55064910;55284528;58447564;60257849;60589596;1537856;4680735;5433351;9900135;10824201;13024541;13026485;16325624;16325797;16821530;18185812;18879004;21965919;23963357;27363589;27949947;27950183;28071864;30730377;30730951;31380029;33521802;35721518;35836211;37506067;39053648;39099175;40493903;40622913;40822607;42504616;42697184;4691639;5594368;5596112;6370174;9083870;10886211;16411484;17782173;19646900;19916929;21618601;22950251;28077216;28290399;29238213;29660960;30730288;33741704;33778192;34367276;34920376;34921475;37106324;37450261;37670100;41489877;42966178;43118798;550083;4538253;6849635;10080399;12090191;12379685;14209808;15422901;17727076;20658481;22802336;24093428;24215974;25056230;28882103;29452845;30043241;30300160;30363852;31969790;31969979;33780328;35125732;36826987;38458497;38565513;41554392;42287575;44058125;44838003;45180496;45610031;47759307;52159523;54926543;55194760;55793805;57076819;57091858;754920;1119926;3168042;5853510;10803177;11958511;12131062;12135395;15037006;15581737;17114940;17803751;18825168;18873566;19055582;20122557;22516445;22585289;22781476;22955361;22977110;24543926;25049041;25582823;28258020;31189852;31373846;32196580;36430546;38293663;39565009;44788233;46302472;46663997;48115715;49695432;50452392;52659735;53129061;54159838;54345898;54346085;55368589;57009025;57076472;57091511;497274;1280129;3190287;4196389;4771292;6140329;6567034;7856326;8201595;9286646;9350543;10529046;12305028;14755669;15470888;17043161;18923144;18980958;22994330;25134046;25390896;26008860;27651878;27652162;27761585;28790349;28790703;29593749;29606972;29607279;30387720;30700678;32569872;34143938;35073242;41152127;43833975;44105540;48861410;49846491;52298900;52303526;54126851;503512;1818111;3395805;4130963;7781455;7940289;8277051;11097916;11443136;14293004;17525556;20706688;21153843;21154895;21357045;22532918;22781493;23094976;23135385;25216376;27788230;29636715;30387310;31313866;31314056;31799982;31898862;33125210;33125329;37640024;43891008;48623172;48959932;51637237;389894;405691;606774;6629272;7478829;7478936;10385512;14209712;16683896;17900026;17950470;20576707;22924014;24579201;24873696;25561724;27155424;32616947;32617548;32974161;33773291;35985227;36934918;36935115;37272859;42161652;45036375;48896304;3448492;4366283;4707356;6383405;7091934;8862764;9113568;11852457;12378396;12941108;17252462;18059179;19362300;20354723;21158906;21158979;21360769;21458477;21458625;21567589;21691016;22596098;26770999;28689260;30927944;32138383;34314280;34699568;37407105;38707911;43912138;45053612;45622058;48885472;49238654;1151246;1151310;1151328;1151374;1151415;1151456;1151497;1151538;1151579;1151620;1151803;1151844;1151885;3314497;5460327;7784001;8962498;9489554;9995815;10887801;14001304;17076592;17942027;19419086;22537899;22567984;24577982;25445256;25445770;27380707;27483740;29763149;31398383;33926020;33926302;34089348;34142209;34659948;35528597;42454416;48440858;50345189;50728006;50986735;2274130;2274554;4418973;5703695;6712368;7247888;9242378;17117449;17117646;17520498;17914808;21172296;21267933;22629638;23631180;23631377;24163545;24946088;25199505;26845931;27044736;27091678;27483586;30079919;33942157;35375750;37414897;38080845;38254742;40161720;42504307;46517552;47199430;48029136;49018796;49364399;49393202;49800157;50335289;51773239;51773436;52828184;443880;1094238;3066833;3069346;3650321;10508367;11738556;12156413;17937201;18536627;18536730;2753575;2754119;3374769;4030372;4030924;4596035;5020139;5359824;5692060;6785452;7841197;9259224;11020428;17083412;17083585;154023;2570023;2924730;3820054;4364620;5994556;6856914;8618719;8621206;8623344;9840055;10865763;12602962;12638546;15400480;16193092;16753093;17911604;19071770;24269714;27065365;28724686;30882749;31203286;32906005;1581642;1931863;1932252;2089799;2649902;3817014;5607840;8489602;8741593;16767779;20012950;21777749;22910057;24632447;26536096;28136526;28812006;31612784;99944;1821837;4050589;4316090;6850165;7697773;9658952;10975053;13200928;13359428;13360046;13376220;14742271;16191814;16490441;20739725;21465219;22020994;27613035;28061178;29266892;29266935;31720496;33810120;36730967;39640407;39693449;39956109;40265817;40625992;41491340;41491810;41933512;42517643;42668664;43555080;44178746;44255360;44491993;45102220;45479622;46883764;47586066;48422027;48728943;49401990;49760476;50718117;50718604;52991877;52991963;528338;3362810;3363024;3551534;7140959;8399136;12311761;13513056;13584535;14064935;14897213;21616721;22016483;29270711;33345400;35212006;36610656;36857402;37180055;37791701;38581085;38920839;39268146;39269356;39291599;40038909;40967554;40967735;41390220;48601170;52170148;53112676;53113428;53134953;53135146;53587879;209411;496615;2490456;2492990;6508801;8558333;8558499;8858138;12318745;12476963;14451006;14731836;14800679;19484418;24984752;25598189;26657494;26658063;29196788;30871026;30993045;31923923;34060514;36380743;37079560;37810577;37837070;38295086;38597057;39561935;707466;2062259;2078033;7369705;9688131;12615128;14133147;15791561;16729175;17960005;17960579;18467518;19560912;19955305;20355899;20800574;22761541;22840447;23925560;24252668;25510702;27366386;29467927;30227442;32655357;33047861;33879960;35705489;2522200;2877637;3235473;5013812;5745104;5785325;6911158;10598693;14310811;15006670;15554956;15900882;16085561;16111409;16495330;16655140;18003363;18554910;19603139;21332532;22432768;23325783;23476984;25665230;27149438;29887279;30358908;31142206;32945274;34112181;35492049;35904221;36176607;36790490;37254500;37688269;40218957;41247515;42405626;7371446;8156035;8342489;8342802;9152752;10718744;12049612;12424201;13147518;14520331;16652889;16653557;16655041;20228802;21406153;21649686;21947357;22159217;22290218;22434790;22435005;23482474;25346866;25509529;26003331;26091936;26092906;27021578;28070663;28854998;29114323;40171058;40852335;42599766;730698;1291025;1444231;3468338;4119120;5559985;5638454;10047346;13160319;13281246;14985658;19879332;20048514;21544911;22381669;23550892;25199899;27940115;28133418;28370705;29351095;29351764;32613056;32613161;33384071;33384110;34014405;1523776;1556151;1561192;3354989;4713714;6927813;7601316;8368548;9277090;10551421;14296483;16113084;16999146;18782768;22561408;22963338;23503174;23503353;23806088;24829635;26309813;27670065;29648229;30426940;31769621;32095452;32780869;33078232;561482;2183568;2950015;4014762;5560096;5961196;6906708;7149957;9159776;10962762;11299150;11518576;14145181;17639967;18571011;20277291;31250181;1287072;2411358;4432480;5517459;6634945;7002534;8179956;9572314;10190925;10790613;11814704;13625411;15487206;21048725;21241733;22243185;25114473;26731901;26922715;34863690;337278;1694123;3656827;5808097;8602920;16627785;18852275;21984737;26203824;28602649;29202546;29202719;30999735;31171237;2262514;2647307;2653243;5494588;5537185;5951602;5987440;9418348;17647542;17872233;18517010;18849157;20633470;21100077;22393311;22807272;23074104;24638324;25936176;76762;585085;145833;482767;288886;93156;96224;218920;167928;235644;172094;71597;73481;60673;138397;57201;93228;32715;7655;23567;9401;950;2087;1412;637;12309;317;658;302;55383;1381;1283;9871;447;10185;559;2367;3234;3067;1741;533;380;12032;5875;5884;5921;6094;1905;592;1350;675;556;541;1777;23461;4812;490;559;1140;13781;1155;1370;1922;1289;2376;73;2439;2794;5384;5833;793;562;1642;366;13059;3563;10022;7976;212;2111;534;2371;595;1399;6505;1798;5792;5342;622;357;1363;825;2445;53809;3444;1952;7115;13522;3463;877;9049;23373;7945;725;1158;257;5530;5234;528;20992;284;519;246;14885;271;3320;398;759;285;377;475;15256;5175;945;4017;4285;18137;384;456;652;1080;942;6319;6492;707;2130;6809;779;5323;615;3329;12267;10382;578;160;2897;797;1526;926;33380;8754;9504;877;8763;22136;32500;791;803;9028;40626;2602;1344;71511;5265;2853;2381;1215;105;82162;58572;8425;1023;1289;10964;3661;3687;3704;22552;1533;6615;859;1664;768;33379;1070;97386;98822;3702;93;745;1915;1673;43027;35419;1713;777;3532;99542;1874;2456;623;1139;17398;15062;5123;29967;67408;4700;8267;13644;5803;1503;849;2512;24375;30443;7425;764;50208;25620;6565;80845;81720;3147;2727;2583;8830;18449;29455;1288;813;15730;410;23028;1290;762;2219;10229;2630;9747;1381	+;+;+;+;+;+;+;+;+;+;+;+;+;+;+;+;+;+;+;+;+;+;+;+;+;+;+;+;+;+;+;+;+;+;+;+;+;+;+;+;+;+;-;-;-;-;-;-;-;-;-;-;-;-;-;-;-;-;-;-;-;-;-;-;-;-;-;-;-;-;-;-;-;-;-;-;-;-;-;-;-;-;-;-;-;-;-;-;-;-;-;-;-;-;-;-;-;-;-;-;-;-;-;-;-;-;-;-;-;-;-;-;-;-;-;-;-;-;-;-;-;-;-;-;-;-;-;-;-;-;-;-;+;+;+;+;+;+;+;+;+;+;+;+;+;+;+;+;+;+;+;+;+;+;+;+;+;+;+;+;+;+;+;+;+;+;+;+;+;+;+;+;+;+;+;+;+;+;+;+;+;+;+;+;+;+;+;+;+;+;+;+;+;+;+;+;+;+;+;+;+;+;+;+;+;+;+;+;+;+;+;+;+;+;+;+;+;+;+;+;+;+;+;+;+;+;+;+;+;+;+;+;-;-;-;-;-;-;-;-;-;-;-;-;-;-;-;-;-;-;-;-;-;-;-;-;-;-;-;-;-;-;-;-;-;-;-;-;-;-;-;-;+;+;+;+;+;+;+;+;+;+;+;+;+;+;+;+;+;+;+;+;+;+;+;+;+;+;+;+;+;+;+;+;+;+;+;+;+;+;+;+;+;-;-;-;-;-;-;-;-;-;-;-;-;-;-;-;-;-;-;-;-;-;-;-;-;-;-;-;-;-;-;-;-;-;+;+;+;+;+;+;+;+;+;+;+;+;+;+;+;+;+;+;+;+;+;+;+;+;+;+;+;+;+;+;+;+;+;+;+;+;+;+;+;+;+;+;+;+;+;+;+;+;+;+;+;-;-;-;-;-;-;-;-;-;-;-;-;-;-;-;-;-;-;-;-;-;-;-;-;-;-;-;-;-;-;-;-;-;-;-;-;-;-;-;-;-;-;-;-;-;-;-;-;-;-;-;-;-;-;-;-;-;-;-;-;-;-;-;-;-;-;-;-;-;-;-;-;-;-;-;-;-;-;-;-;-;-;-;-;-;-;-;-;+;+;+;+;+;+;+;+;+;+;+;+;+;+;+;+;+;+;+;+;+;+;+;+;+;+;+;+;+;+;+;+;+;+;+;+;+;+;+;+;+;+;+;+;+;+;+;+;+;+;+;+;+;+;+;+;+;+;+;+;+;+;+;+;+;-;-;-;-;-;-;-;-;-;-;-;-;-;-;-;-;-;-;-;-;-;-;-;-;-;-;-;-;+;+;+;+;+;+;+;+;+;+;+;+;+;+;+;+;+;+;+;+;+;+;+;+;+;+;+;+;+;+;+;+;+;+;+;+;+;+;+;-;-;-;-;-;-;-;-;-;-;-;-;-;-;-;-;-;-;-;-;-;-;-;-;-;-;-;-;-;-;-;-;-;-;-;-;-;-;-;-;-;-;-;-;-;-;+;+;+;+;+;+;+;+;+;+;+;+;+;+;+;+;+;+;+;+;+;+;+;+;+;+;+;+;+;+;+;+;+;+;+;+;+;+;+;+;+;+;+;-;-;-;-;-;-;-;-;-;-;-;-;-;-;-;-;-;-;-;-;-;-;-;-;-;-;-;-;-;-;-;-;-;-;-;-;-;-;-;-;-;-;-;-;-;-;-;-;-;-;-;-;-;-;-;-;-;-;-;-;-;-;+;+;+;+;+;+;+;+;+;+;+;+;+;+;+;+;+;+;+;+;+;+;+;+;+;+;+;+;+;+;+;+;+;+;+;+;+;+;+;+;+;+;+;+;+;+;+;+;+;+;+;+;+;+;+;+;+;+;+;+;+;+;+;+;+;+;+;+;+;+;+;+;+;+;+;+;+;+;+;-;-;-;-;-;-;-;-;-;-;-;-;-;-;-;-;-;-;-;-;-;-;-;-;-;-;-;-;-;-;-;-;-;-;-;-;-;-;-;-;-;-;-;-;-;-;-;-;-;-;-;-;-;+;+;+;+;+;+;+;+;+;+;+;+;+;+;+;-;-;-;-;-;-;-;-;-;-;-;-;-;-;-;-;-;-;-;-;-;-;-;-;-;+;+;+;+;+;+;+;+;+;+;+;+;+;+;+;+;+;+;+;+;+;+;+;+;+;+;+;+;+;+;+;+;+;+;+;+;+;+;+;+;+;+;+;+;+;+;+;+;+;+;+;+;+;+;+;+;+;+;+;+;+;+;+;+;+;+;+;+;+;-;-;-;-;-;-;-;-;-;-;-;-;-;-;-;-;-;-;-;-;-;-;-;-;-;-;-;-;-;-;-;-;-;-;-;-;-;-;-;-;-;-;-;-;-;-;-;-;-;-;-;-;-;-;-;-;-;-;-;-;-;-;-;-;-;-;+;+;+;+;+;+;+;+;+;+;+;+;+;+;+;+;+;+;+;+;+;+;+;+;+;+;+;+;+;+;+;+;+;+;+;+;+;+;+;+;+;+;+;+;+;+;+;+;+;+;+;+;+;+;+;+;+;+;+;+;+;+;+;+;+;+;+;-;-;-;-;-;-;-;-;-;-;-;-;-;-;-;-;-;-;-;-;-;-;-;-;-;-;-;-;-;-;-;-;-;-;-;-;-;-;-;-;-;-;-;-;-;-;-;-;-;-;-;-;-;-;-;-;-;-;-;-;-;+;+;+;+;+;+;+;+;+;+;+;+;+;+;+;+;+;+;+;+;+;+;+;+;+;+;+;+;-;-;-;-;-;-;-;-;-;-;-;-;-;-;-;-;-;+;+;+;+;+;+;+;+;+;+;+;+;+;+;+;+;+;+;+;+;+;+;+;+;+;+;+;+;+;+;+;+;+;+;-;-;-;-;-;-;-;-;-;-;-;-;-;-;-;-;-;-;-;-;+;-;-;+;-;-;+;+;+;+;+;+;+;-;+;-;+;+;+;+;+;-;+;-;-;+;+;+;+;+;-;-;+;-;+;+;+;+;-;-;+;-;-;-;+;+;-;-;-;+;+;-;-;+;+;-;+;-;-;-;+;+;+;-;-;-;+;+;+;+;+;+;+;-;+;-;-;+;+;+;+;-;-;+;+;+;-;+;-;+;-;-;-;+;-;-;+;+;+;-;+;+;-;+;+;-;-;+;-;+;+;+;-;+;-;+;-;-;-;+;+;-;+;-;+;+;-;+;-;-;+;+;+;+;-;-;-;+;-;-;+;+;-;+;-;+;+;+;+;+;-;-;-;-;+;+;+;-;-;+;+;+;-;+;-;-;+;+;+;+;+;+;-;-;+;+;+;-;+;-;+;-;+;-;+;-;-;-;+;+;+;-;-;+;-;-;-;-;-;+;-;+;+;+;+;+;+;+;+;-;-;+;-;-;-;-;-;-;-;-;+;+;+;+;-;-;+;-;+;+;-;+;+;+;-;+;+;-;-;-	360494	1269838.57	1863857.81	2649421.68	2305357.42	1954736.52	1763246.26	2368505.56	1496566.58	1419722.57	1950401.04	1234001.89	1439790.46	680668.98	1389748.48	1024657.59	964749.93	882807.10	737466.83	719871.93	665773.73	619227.39	394771.99	845597.61	962594.83	667932.99	601927.54
NotFur1_rnd-1_family-198:tRNA:SINE	CM025008.1;CM025008.1;CM025008.1;CM025008.1;CM025008.1;CM025008.1;CM025008.1;CM025008.1;CM025008.1;CM025008.1;CM025008.1;CM025008.1;CM025008.1;CM025008.1;CM025008.1;CM025008.1;CM025008.1;CM025008.1;CM025008.1;CM025008.1;CM025008.1;CM025008.1;CM025008.1;CM025008.1;CM025008.1;CM025008.1;CM025008.1;CM025008.1;CM025008.1;CM025008.1;CM025008.1;CM025008.1;CM025008.1;CM025008.1;CM025008.1;CM025008.1;CM025008.1;CM025008.1;CM025008.1;CM025008.1;CM025008.1;CM025008.1;CM025008.1;CM025008.1;CM025008.1;CM025008.1;CM025008.1;CM025008.1;CM025008.1;CM025008.1;CM025008.1;CM025008.1;CM025008.1;CM025008.1;CM025008.1;CM025008.1;CM025008.1;CM025008.1;CM025008.1;CM025008.1;CM025008.1;CM025008.1;CM025008.1;CM025008.1;CM025008.1;CM025008.1;CM025008.1;CM025008.1;CM025008.1;CM025008.1;CM025008.1;CM025008.1;CM025008.1;CM025008.1;CM025008.1;CM025008.1;CM025008.1;CM025008.1;CM025008.1;CM025008.1;CM025008.1;CM025008.1;CM025008.1;CM025008.1;CM025008.1;CM025008.1;CM025008.1;CM025008.1;CM025008.1;CM025008.1;CM025008.1;CM025008.1;CM025008.1;CM025008.1;CM025008.1;CM025008.1;CM025008.1;CM025008.1;CM025008.1;CM025008.1;CM025008.1;CM025008.1;CM025008.1;CM025008.1;CM025008.1;CM025008.1;CM025008.1;CM025008.1;CM025008.1;CM025008.1;CM025008.1;CM025008.1;CM025008.1;CM025008.1;CM025008.1;CM025008.1;CM025008.1;CM025008.1;CM025008.1;CM025008.1;CM025008.1;CM025008.1;CM025008.1;CM025008.1;CM025008.1;CM025008.1;CM025008.1;CM025008.1;CM025008.1;CM025008.1;CM025008.1;CM025008.1;CM025008.1;CM025008.1;CM025008.1;CM025008.1;CM025008.1;CM025008.1;CM025008.1;CM025008.1;CM025008.1;CM025008.1;CM025008.1;CM025008.1;CM025008.1;CM025008.1;CM025008.1;CM025008.1;CM025008.1;CM025008.1;CM025008.1;CM025008.1;CM025008.1;CM025008.1;CM025008.1;CM025008.1;CM025008.1;CM025008.1;CM025008.1;CM025008.1;CM025008.1;CM025008.1;CM025008.1;CM025008.1;CM025008.1;CM025008.1;CM025008.1;CM025008.1;CM025008.1;CM025008.1;CM025008.1;CM025008.1;CM025008.1;CM025008.1;CM025008.1;CM025008.1;CM025008.1;CM025008.1;CM025008.1;CM025008.1;CM025008.1;CM025008.1;CM025008.1;CM025008.1;CM025008.1;CM025008.1;CM025008.1;CM025008.1;CM025008.1;CM025008.1;CM025008.1;CM025008.1;CM025008.1;CM025008.1;CM025008.1;CM025008.1;CM025008.1;CM025008.1;CM025008.1;CM025008.1;CM025008.1;CM025008.1;CM025008.1;CM025008.1;CM025008.1;CM025008.1;CM025008.1;CM025008.1;CM025008.1;CM025008.1;CM025008.1;CM025008.1;CM025008.1;CM025008.1;CM025008.1;CM025008.1;CM025008.1;CM025008.1;CM025008.1;CM025008.1;CM025008.1;CM025008.1;CM025008.1;CM025008.1;CM025008.1;CM025008.1;CM025008.1;CM025008.1;CM025008.1;CM025008.1;CM025008.1;CM025008.1;CM025008.1;CM025008.1;CM025008.1;CM025008.1;CM025008.1;CM025008.1;CM025008.1;CM025008.1;CM025008.1;CM025008.1;CM025008.1;CM025008.1;CM025008.1;CM025008.1;CM025008.1;CM025008.1;CM025008.1;CM025008.1;CM025008.1;CM025008.1;CM025008.1;CM025008.1;CM025008.1;CM025008.1;CM025008.1;CM025008.1;CM025008.1;CM025008.1;CM025008.1;CM025008.1;CM025008.1;CM025008.1;CM025008.1;CM025008.1;CM025008.1;CM025008.1;CM025008.1;CM025008.1;CM025008.1;CM025008.1;CM025008.1;CM025008.1;CM025008.1;CM025008.1;CM025008.1;CM025008.1;CM025008.1;CM025008.1;CM025008.1;CM025008.1;CM025008.1;CM025008.1;CM025008.1;CM025008.1;CM025008.1;CM025008.1;CM025008.1;CM025008.1;CM025008.1;CM025008.1;CM025008.1;CM025008.1;CM025008.1;CM025008.1;CM025008.1;CM025008.1;CM025008.1;CM025008.1;CM025008.1;CM025008.1;CM025008.1;CM025008.1;CM025008.1;CM025008.1;CM025008.1;CM025008.1;CM025008.1;CM025008.1;CM025008.1;CM025008.1;CM025008.1;CM025008.1;CM025008.1;CM025008.1;CM025008.1;CM025008.1;CM025008.1;CM025008.1;CM025008.1;CM025008.1;CM025008.1;CM025008.1;CM025008.1;CM025008.1;CM025008.1;CM025008.1;CM025008.1;CM025009.1;CM025009.1;CM025009.1;CM025009.1;CM025009.1;CM025009.1;CM025009.1;CM025009.1;CM025009.1;CM025009.1;CM025009.1;CM025009.1;CM025009.1;CM025009.1;CM025009.1;CM025009.1;CM025009.1;CM025009.1;CM025009.1;CM025009.1;CM025009.1;CM025009.1;CM025009.1;CM025009.1;CM025009.1;CM025009.1;CM025009.1;CM025009.1;CM025009.1;CM025009.1;CM025009.1;CM025009.1;CM025009.1;CM025009.1;CM025009.1;CM025009.1;CM025009.1;CM025009.1;CM025009.1;CM025009.1;CM025009.1;CM025009.1;CM025009.1;CM025009.1;CM025009.1;CM025009.1;CM025009.1;CM025009.1;CM025009.1;CM025009.1;CM025009.1;CM025009.1;CM025009.1;CM025009.1;CM025009.1;CM025009.1;CM025009.1;CM025009.1;CM025009.1;CM025009.1;CM025009.1;CM025009.1;CM025009.1;CM025009.1;CM025009.1;CM025009.1;CM025009.1;CM025009.1;CM025009.1;CM025009.1;CM025009.1;CM025009.1;CM025009.1;CM025009.1;CM025009.1;CM025009.1;CM025009.1;CM025009.1;CM025009.1;CM025009.1;CM025009.1;CM025009.1;CM025009.1;CM025009.1;CM025009.1;CM025009.1;CM025009.1;CM025009.1;CM025009.1;CM025009.1;CM025009.1;CM025009.1;CM025009.1;CM025009.1;CM025009.1;CM025009.1;CM025009.1;CM025009.1;CM025009.1;CM025009.1;CM025009.1;CM025009.1;CM025009.1;CM025009.1;CM025009.1;CM025009.1;CM025009.1;CM025009.1;CM025009.1;CM025009.1;CM025009.1;CM025009.1;CM025009.1;CM025009.1;CM025009.1;CM025009.1;CM025009.1;CM025009.1;CM025009.1;CM025009.1;CM025009.1;CM025009.1;CM025009.1;CM025009.1;CM025009.1;CM025009.1;CM025009.1;CM025009.1;CM025009.1;CM025009.1;CM025009.1;CM025009.1;CM025009.1;CM025009.1;CM025009.1;CM025009.1;CM025009.1;CM025009.1;CM025009.1;CM025009.1;CM025009.1;CM025009.1;CM025009.1;CM025009.1;CM025009.1;CM025009.1;CM025009.1;CM025009.1;CM025009.1;CM025009.1;CM025009.1;CM025009.1;CM025009.1;CM025009.1;CM025009.1;CM025009.1;CM025009.1;CM025009.1;CM025009.1;CM025009.1;CM025009.1;CM025009.1;CM025009.1;CM025009.1;CM025009.1;CM025009.1;CM025009.1;CM025009.1;CM025009.1;CM025009.1;CM025009.1;CM025009.1;CM025009.1;CM025009.1;CM025009.1;CM025009.1;CM025009.1;CM025009.1;CM025009.1;CM025009.1;CM025009.1;CM025009.1;CM025009.1;CM025009.1;CM025009.1;CM025009.1;CM025009.1;CM025009.1;CM025009.1;CM025009.1;CM025009.1;CM025009.1;CM025009.1;CM025009.1;CM025009.1;CM025009.1;CM025009.1;CM025009.1;CM025009.1;CM025009.1;CM025009.1;CM025009.1;CM025009.1;CM025009.1;CM025009.1;CM025009.1;CM025009.1;CM025009.1;CM025009.1;CM025009.1;CM025009.1;CM025009.1;CM025009.1;CM025009.1;CM025009.1;CM025009.1;CM025009.1;CM025009.1;CM025009.1;CM025009.1;CM025009.1;CM025009.1;CM025009.1;CM025009.1;CM025009.1;CM025009.1;CM025009.1;CM025009.1;CM025009.1;CM025009.1;CM025009.1;CM025009.1;CM025009.1;CM025009.1;CM025009.1;CM025009.1;CM025009.1;CM025009.1;CM025009.1;CM025009.1;CM025009.1;CM025009.1;CM025009.1;CM025009.1;CM025009.1;CM025009.1;CM025009.1;CM025009.1;CM025009.1;CM025009.1;CM025009.1;CM025009.1;CM025009.1;CM025009.1;CM025009.1;CM025009.1;CM025009.1;CM025009.1;CM025009.1;CM025009.1;CM025009.1;CM025009.1;CM025009.1;CM025009.1;CM025009.1;CM025009.1;CM025009.1;CM025009.1;CM025009.1;CM025009.1;CM025009.1;CM025009.1;CM025009.1;CM025009.1;CM025009.1;CM025009.1;CM025009.1;CM025009.1;CM025009.1;CM025009.1;CM025009.1;CM025009.1;CM025009.1;CM025009.1;CM025009.1;CM025009.1;CM025009.1;CM025009.1;CM025009.1;CM025009.1;CM025009.1;CM025009.1;CM025009.1;CM025009.1;CM025009.1;CM025009.1;CM025009.1;CM025009.1;CM025009.1;CM025009.1;CM025009.1;CM025009.1;CM025009.1;CM025009.1;CM025009.1;CM025009.1;CM025009.1;CM025009.1;CM025009.1;CM025009.1;CM025009.1;CM025009.1;CM025009.1;CM025009.1;CM025009.1;CM025009.1;CM025009.1;CM025009.1;CM025009.1;CM025009.1;CM025009.1;CM025009.1;CM025009.1;CM025009.1;CM025009.1;CM025009.1;CM025009.1;CM025009.1;CM025009.1;CM025009.1;CM025009.1;CM025009.1;CM025009.1;CM025009.1;CM025009.1;CM025009.1;CM025009.1;CM025009.1;CM025009.1;CM025009.1;CM025009.1;CM025009.1;CM025009.1;CM025009.1;CM025009.1;CM025009.1;CM025009.1;CM025009.1;CM025009.1;CM025009.1;CM025009.1;CM025009.1;CM025009.1;CM025009.1;CM025009.1;CM025009.1;CM025009.1;CM025009.1;CM025009.1;CM025009.1;CM025009.1;CM025009.1;CM025009.1;CM025009.1;CM025009.1;CM025009.1;CM025009.1;CM025009.1;CM025009.1;CM025009.1;CM025009.1;CM025009.1;CM025009.1;CM025009.1;CM025009.1;CM025009.1;CM025009.1;CM025009.1;CM025009.1;CM025009.1;CM025009.1;CM025009.1;CM025010.1;CM025010.1;CM025010.1;CM025010.1;CM025010.1;CM025010.1;CM025010.1;CM025010.1;CM025010.1;CM025010.1;CM025010.1;CM025010.1;CM025010.1;CM025010.1;CM025010.1;CM025010.1;CM025010.1;CM025010.1;CM025010.1;CM025010.1;CM025010.1;CM025010.1;CM025010.1;CM025010.1;CM025010.1;CM025010.1;CM025010.1;CM025010.1;CM025010.1;CM025010.1;CM025010.1;CM025010.1;CM025010.1;CM025010.1;CM025010.1;CM025010.1;CM025010.1;CM025010.1;CM025010.1;CM025010.1;CM025010.1;CM025010.1;CM025010.1;CM025010.1;CM025010.1;CM025010.1;CM025010.1;CM025010.1;CM025010.1;CM025010.1;CM025010.1;CM025010.1;CM025010.1;CM025010.1;CM025010.1;CM025010.1;CM025010.1;CM025010.1;CM025010.1;CM025010.1;CM025010.1;CM025010.1;CM025010.1;CM025010.1;CM025010.1;CM025010.1;CM025010.1;CM025010.1;CM025010.1;CM025010.1;CM025010.1;CM025010.1;CM025010.1;CM025010.1;CM025010.1;CM025010.1;CM025010.1;CM025010.1;CM025010.1;CM025010.1;CM025010.1;CM025010.1;CM025010.1;CM025010.1;CM025010.1;CM025010.1;CM025010.1;CM025010.1;CM025010.1;CM025010.1;CM025010.1;CM025010.1;CM025010.1;CM025010.1;CM025010.1;CM025010.1;CM025010.1;CM025010.1;CM025010.1;CM025010.1;CM025010.1;CM025010.1;CM025010.1;CM025010.1;CM025010.1;CM025010.1;CM025010.1;CM025010.1;CM025010.1;CM025010.1;CM025010.1;CM025010.1;CM025010.1;CM025010.1;CM025010.1;CM025010.1;CM025010.1;CM025010.1;CM025010.1;CM025010.1;CM025010.1;CM025010.1;CM025010.1;CM025010.1;CM025010.1;CM025010.1;CM025010.1;CM025010.1;CM025010.1;CM025010.1;CM025010.1;CM025010.1;CM025010.1;CM025010.1;CM025010.1;CM025010.1;CM025010.1;CM025010.1;CM025010.1;CM025010.1;CM025010.1;CM025010.1;CM025010.1;CM025010.1;CM025010.1;CM025010.1;CM025010.1;CM025010.1;CM025010.1;CM025010.1;CM025010.1;CM025010.1;CM025010.1;CM025010.1;CM025010.1;CM025010.1;CM025010.1;CM025010.1;CM025010.1;CM025010.1;CM025010.1;CM025010.1;CM025010.1;CM025010.1;CM025010.1;CM025010.1;CM025010.1;CM025010.1;CM025010.1;CM025010.1;CM025010.1;CM025010.1;CM025010.1;CM025010.1;CM025010.1;CM025010.1;CM025010.1;CM025010.1;CM025010.1;CM025010.1;CM025010.1;CM025010.1;CM025010.1;CM025010.1;CM025010.1;CM025010.1;CM025010.1;CM025010.1;CM025010.1;CM025010.1;CM025010.1;CM025010.1;CM025010.1;CM025010.1;CM025010.1;CM025010.1;CM025010.1;CM025010.1;CM025010.1;CM025010.1;CM025010.1;CM025010.1;CM025010.1;CM025010.1;CM025010.1;CM025010.1;CM025010.1;CM025010.1;CM025010.1;CM025010.1;CM025010.1;CM025010.1;CM025010.1;CM025010.1;CM025010.1;CM025010.1;CM025010.1;CM025010.1;CM025010.1;CM025010.1;CM025010.1;CM025010.1;CM025010.1;CM025010.1;CM025010.1;CM025010.1;CM025010.1;CM025010.1;CM025010.1;CM025010.1;CM025010.1;CM025010.1;CM025010.1;CM025010.1;CM025010.1;CM025010.1;CM025010.1;CM025010.1;CM025010.1;CM025010.1;CM025010.1;CM025010.1;CM025010.1;CM025010.1;CM025010.1;CM025010.1;CM025010.1;CM025010.1;CM025010.1;CM025010.1;CM025010.1;CM025010.1;CM025010.1;CM025010.1;CM025010.1;CM025010.1;CM025010.1;CM025010.1;CM025010.1;CM025010.1;CM025010.1;CM025010.1;CM025010.1;CM025010.1;CM025010.1;CM025010.1;CM025011.1;CM025011.1;CM025011.1;CM025011.1;CM025011.1;CM025011.1;CM025011.1;CM025011.1;CM025011.1;CM025011.1;CM025011.1;CM025011.1;CM025011.1;CM025011.1;CM025011.1;CM025011.1;CM025011.1;CM025011.1;CM025011.1;CM025011.1;CM025011.1;CM025011.1;CM025011.1;CM025011.1;CM025011.1;CM025011.1;CM025011.1;CM025011.1;CM025011.1;CM025011.1;CM025011.1;CM025011.1;CM025011.1;CM025011.1;CM025011.1;CM025011.1;CM025011.1;CM025011.1;CM025011.1;CM025011.1;CM025011.1;CM025011.1;CM025011.1;CM025011.1;CM025011.1;CM025011.1;CM025011.1;CM025011.1;CM025011.1;CM025011.1;CM025011.1;CM025011.1;CM025011.1;CM025011.1;CM025011.1;CM025011.1;CM025011.1;CM025011.1;CM025011.1;CM025011.1;CM025011.1;CM025011.1;CM025011.1;CM025011.1;CM025011.1;CM025011.1;CM025011.1;CM025011.1;CM025011.1;CM025011.1;CM025011.1;CM025011.1;CM025011.1;CM025011.1;CM025011.1;CM025011.1;CM025011.1;CM025011.1;CM025011.1;CM025011.1;CM025011.1;CM025011.1;CM025011.1;CM025011.1;CM025011.1;CM025011.1;CM025011.1;CM025011.1;CM025011.1;CM025011.1;CM025011.1;CM025011.1;CM025011.1;CM025011.1;CM025011.1;CM025011.1;CM025011.1;CM025011.1;CM025011.1;CM025011.1;CM025011.1;CM025011.1;CM025011.1;CM025011.1;CM025011.1;CM025011.1;CM025011.1;CM025011.1;CM025011.1;CM025011.1;CM025011.1;CM025011.1;CM025011.1;CM025011.1;CM025011.1;CM025011.1;CM025011.1;CM025011.1;CM025011.1;CM025011.1;CM025011.1;CM025011.1;CM025011.1;CM025011.1;CM025011.1;CM025011.1;CM025011.1;CM025011.1;CM025011.1;CM025011.1;CM025011.1;CM025011.1;CM025011.1;CM025011.1;CM025011.1;CM025011.1;CM025011.1;CM025011.1;CM025011.1;CM025011.1;CM025011.1;CM025011.1;CM025011.1;CM025011.1;CM025011.1;CM025011.1;CM025011.1;CM025011.1;CM025011.1;CM025011.1;CM025011.1;CM025011.1;CM025011.1;CM025011.1;CM025011.1;CM025011.1;CM025011.1;CM025011.1;CM025011.1;CM025011.1;CM025011.1;CM025011.1;CM025011.1;CM025011.1;CM025011.1;CM025011.1;CM025011.1;CM025011.1;CM025011.1;CM025011.1;CM025011.1;CM025011.1;CM025011.1;CM025011.1;CM025011.1;CM025011.1;CM025011.1;CM025011.1;CM025011.1;CM025011.1;CM025011.1;CM025011.1;CM025011.1;CM025011.1;CM025011.1;CM025011.1;CM025011.1;CM025011.1;CM025011.1;CM025011.1;CM025011.1;CM025011.1;CM025011.1;CM025011.1;CM025011.1;CM025011.1;CM025011.1;CM025011.1;CM025011.1;CM025011.1;CM025011.1;CM025011.1;CM025011.1;CM025011.1;CM025011.1;CM025011.1;CM025011.1;CM025011.1;CM025011.1;CM025011.1;CM025011.1;CM025011.1;CM025011.1;CM025011.1;CM025011.1;CM025011.1;CM025011.1;CM025011.1;CM025011.1;CM025011.1;CM025011.1;CM025011.1;CM025011.1;CM025011.1;CM025011.1;CM025011.1;CM025011.1;CM025011.1;CM025011.1;CM025011.1;CM025011.1;CM025011.1;CM025011.1;CM025011.1;CM025011.1;CM025011.1;CM025011.1;CM025011.1;CM025011.1;CM025011.1;CM025012.1;CM025012.1;CM025012.1;CM025012.1;CM025012.1;CM025012.1;CM025012.1;CM025012.1;CM025012.1;CM025012.1;CM025012.1;CM025012.1;CM025012.1;CM025012.1;CM025012.1;CM025012.1;CM025012.1;CM025012.1;CM025012.1;CM025012.1;CM025012.1;CM025012.1;CM025012.1;CM025012.1;CM025012.1;CM025012.1;CM025012.1;CM025012.1;CM025012.1;CM025012.1;CM025012.1;CM025012.1;CM025012.1;CM025012.1;CM025012.1;CM025012.1;CM025012.1;CM025012.1;CM025012.1;CM025012.1;CM025012.1;CM025012.1;CM025012.1;CM025012.1;CM025012.1;CM025012.1;CM025012.1;CM025012.1;CM025012.1;CM025012.1;CM025012.1;CM025012.1;CM025012.1;CM025012.1;CM025012.1;CM025012.1;CM025012.1;CM025012.1;CM025012.1;CM025012.1;CM025012.1;CM025012.1;CM025012.1;CM025012.1;CM025012.1;CM025012.1;CM025012.1;CM025012.1;CM025012.1;CM025012.1;CM025012.1;CM025012.1;CM025012.1;CM025012.1;CM025012.1;CM025012.1;CM025012.1;CM025012.1;CM025012.1;CM025012.1;CM025012.1;CM025012.1;CM025012.1;CM025012.1;CM025012.1;CM025012.1;CM025012.1;CM025012.1;CM025012.1;CM025012.1;CM025012.1;CM025012.1;CM025012.1;CM025012.1;CM025012.1;CM025012.1;CM025012.1;CM025012.1;CM025012.1;CM025012.1;CM025012.1;CM025012.1;CM025012.1;CM025012.1;CM025012.1;CM025012.1;CM025012.1;CM025012.1;CM025012.1;CM025012.1;CM025012.1;CM025012.1;CM025012.1;CM025012.1;CM025012.1;CM025012.1;CM025012.1;CM025012.1;CM025012.1;CM025012.1;CM025012.1;CM025012.1;CM025012.1;CM025012.1;CM025012.1;CM025012.1;CM025012.1;CM025012.1;CM025012.1;CM025012.1;CM025012.1;CM025012.1;CM025012.1;CM025012.1;CM025012.1;CM025012.1;CM025012.1;CM025012.1;CM025012.1;CM025012.1;CM025012.1;CM025012.1;CM025012.1;CM025012.1;CM025012.1;CM025012.1;CM025012.1;CM025012.1;CM025012.1;CM025012.1;CM025012.1;CM025012.1;CM025012.1;CM025012.1;CM025012.1;CM025012.1;CM025012.1;CM025012.1;CM025012.1;CM025012.1;CM025012.1;CM025012.1;CM025012.1;CM025012.1;CM025012.1;CM025012.1;CM025012.1;CM025012.1;CM025012.1;CM025012.1;CM025012.1;CM025012.1;CM025012.1;CM025012.1;CM025012.1;CM025012.1;CM025012.1;CM025012.1;CM025012.1;CM025012.1;CM025012.1;CM025012.1;CM025012.1;CM025012.1;CM025012.1;CM025012.1;CM025012.1;CM025012.1;CM025012.1;CM025012.1;CM025012.1;CM025012.1;CM025012.1;CM025012.1;CM025012.1;CM025012.1;CM025012.1;CM025012.1;CM025012.1;CM025012.1;CM025012.1;CM025012.1;CM025012.1;CM025012.1;CM025012.1;CM025012.1;CM025012.1;CM025012.1;CM025012.1;CM025013.1;CM025013.1;CM025013.1;CM025013.1;CM025013.1;CM025013.1;CM025013.1;CM025013.1;CM025013.1;CM025013.1;CM025013.1;CM025013.1;CM025013.1;CM025013.1;CM025013.1;CM025013.1;CM025013.1;CM025013.1;CM025013.1;CM025013.1;CM025013.1;CM025013.1;CM025013.1;CM025013.1;CM025013.1;CM025013.1;CM025013.1;CM025013.1;CM025013.1;CM025013.1;CM025013.1;CM025013.1;CM025013.1;CM025013.1;CM025013.1;CM025013.1;CM025013.1;CM025013.1;CM025013.1;CM025013.1;CM025013.1;CM025013.1;CM025013.1;CM025013.1;CM025013.1;CM025013.1;CM025013.1;CM025013.1;CM025013.1;CM025013.1;CM025013.1;CM025013.1;CM025013.1;CM025013.1;CM025013.1;CM025013.1;CM025013.1;CM025013.1;CM025013.1;CM025013.1;CM025013.1;CM025013.1;CM025013.1;CM025013.1;CM025013.1;CM025013.1;CM025013.1;CM025013.1;CM025013.1;CM025013.1;CM025013.1;CM025013.1;CM025013.1;CM025013.1;CM025013.1;CM025013.1;CM025013.1;CM025013.1;CM025013.1;CM025013.1;CM025013.1;CM025013.1;CM025013.1;CM025013.1;CM025013.1;CM025013.1;CM025013.1;CM025013.1;CM025013.1;CM025013.1;CM025013.1;CM025013.1;CM025013.1;CM025013.1;CM025013.1;CM025013.1;CM025013.1;CM025013.1;CM025013.1;CM025013.1;CM025013.1;CM025013.1;CM025013.1;CM025013.1;CM025013.1;CM025013.1;CM025013.1;CM025013.1;CM025013.1;CM025013.1;CM025013.1;CM025013.1;CM025013.1;CM025013.1;CM025013.1;CM025013.1;CM025013.1;CM025013.1;CM025013.1;CM025013.1;CM025013.1;CM025013.1;CM025013.1;CM025013.1;CM025013.1;CM025013.1;CM025013.1;CM025013.1;CM025013.1;CM025013.1;CM025013.1;CM025013.1;CM025013.1;CM025013.1;CM025013.1;CM025013.1;CM025013.1;CM025013.1;CM025013.1;CM025013.1;CM025013.1;CM025013.1;CM025013.1;CM025013.1;CM025013.1;CM025013.1;CM025013.1;CM025013.1;CM025013.1;CM025013.1;CM025013.1;CM025013.1;CM025013.1;CM025013.1;CM025013.1;CM025013.1;CM025013.1;CM025013.1;CM025013.1;CM025013.1;CM025013.1;CM025013.1;CM025013.1;CM025013.1;CM025013.1;CM025013.1;CM025013.1;CM025013.1;CM025013.1;CM025013.1;CM025013.1;CM025013.1;CM025013.1;CM025013.1;CM025013.1;CM025013.1;CM025013.1;CM025013.1;CM025013.1;CM025013.1;CM025013.1;CM025013.1;CM025013.1;CM025013.1;CM025013.1;CM025013.1;CM025013.1;CM025013.1;CM025013.1;CM025013.1;CM025013.1;CM025013.1;CM025013.1;CM025013.1;CM025013.1;CM025013.1;CM025013.1;CM025013.1;CM025013.1;CM025013.1;CM025013.1;CM025013.1;CM025013.1;CM025013.1;CM025013.1;CM025013.1;CM025013.1;CM025013.1;CM025013.1;CM025013.1;CM025013.1;CM025013.1;CM025013.1;CM025013.1;CM025013.1;CM025013.1;CM025013.1;CM025013.1;CM025013.1;CM025013.1;CM025013.1;CM025013.1;CM025013.1;CM025013.1;CM025013.1;CM025013.1;CM025013.1;CM025013.1;CM025013.1;CM025013.1;CM025013.1;CM025013.1;CM025013.1;CM025013.1;CM025013.1;CM025013.1;CM025013.1;CM025013.1;CM025013.1;CM025013.1;CM025013.1;CM025013.1;CM025013.1;CM025013.1;CM025013.1;CM025013.1;CM025013.1;CM025013.1;CM025013.1;CM025013.1;CM025013.1;CM025013.1;CM025013.1;CM025013.1;CM025013.1;CM025013.1;CM025013.1;CM025013.1;CM025013.1;CM025013.1;CM025013.1;CM025013.1;CM025013.1;CM025013.1;CM025013.1;CM025013.1;CM025013.1;CM025013.1;CM025014.1;CM025014.1;CM025014.1;CM025014.1;CM025014.1;CM025014.1;CM025014.1;CM025014.1;CM025014.1;CM025014.1;CM025014.1;CM025014.1;CM025014.1;CM025014.1;CM025014.1;CM025014.1;CM025014.1;CM025014.1;CM025014.1;CM025014.1;CM025014.1;CM025014.1;CM025014.1;CM025014.1;CM025014.1;CM025014.1;CM025014.1;CM025014.1;CM025014.1;CM025014.1;CM025014.1;CM025014.1;CM025014.1;CM025014.1;CM025014.1;CM025014.1;CM025014.1;CM025014.1;CM025014.1;CM025014.1;CM025014.1;CM025014.1;CM025014.1;CM025014.1;CM025014.1;CM025014.1;CM025014.1;CM025014.1;CM025014.1;CM025014.1;CM025014.1;CM025014.1;CM025014.1;CM025014.1;CM025014.1;CM025014.1;CM025014.1;CM025014.1;CM025014.1;CM025014.1;CM025014.1;CM025014.1;CM025014.1;CM025014.1;CM025014.1;CM025014.1;CM025014.1;CM025014.1;CM025014.1;CM025014.1;CM025014.1;CM025014.1;CM025014.1;CM025014.1;CM025014.1;CM025014.1;CM025014.1;CM025014.1;CM025014.1;CM025014.1;CM025014.1;CM025014.1;CM025014.1;CM025014.1;CM025014.1;CM025014.1;CM025014.1;CM025014.1;CM025014.1;CM025014.1;CM025014.1;CM025014.1;CM025014.1;CM025014.1;CM025014.1;CM025014.1;CM025014.1;CM025014.1;CM025014.1;CM025014.1;CM025014.1;CM025014.1;CM025014.1;CM025014.1;CM025014.1;CM025014.1;CM025014.1;CM025014.1;CM025014.1;CM025014.1;CM025014.1;CM025014.1;CM025014.1;CM025014.1;CM025014.1;CM025014.1;CM025014.1;CM025014.1;CM025014.1;CM025014.1;CM025014.1;CM025014.1;CM025014.1;CM025014.1;CM025014.1;CM025014.1;CM025014.1;CM025014.1;CM025014.1;CM025014.1;CM025014.1;CM025014.1;CM025014.1;CM025014.1;CM025014.1;CM025014.1;CM025014.1;CM025014.1;CM025014.1;CM025014.1;CM025014.1;CM025014.1;CM025014.1;CM025014.1;CM025014.1;CM025014.1;CM025014.1;CM025014.1;CM025014.1;CM025014.1;CM025014.1;CM025014.1;CM025014.1;CM025014.1;CM025014.1;CM025014.1;CM025014.1;CM025014.1;CM025014.1;CM025014.1;CM025014.1;CM025014.1;CM025014.1;CM025014.1;CM025014.1;CM025014.1;CM025014.1;CM025014.1;CM025014.1;CM025014.1;CM025014.1;CM025014.1;CM025014.1;CM025014.1;CM025014.1;CM025014.1;CM025014.1;CM025014.1;CM025014.1;CM025014.1;CM025014.1;CM025014.1;CM025014.1;CM025014.1;CM025014.1;CM025014.1;CM025014.1;CM025014.1;CM025014.1;CM025014.1;CM025014.1;CM025014.1;CM025014.1;CM025014.1;CM025014.1;CM025014.1;CM025014.1;CM025014.1;CM025014.1;CM025014.1;CM025014.1;CM025014.1;CM025014.1;CM025014.1;CM025014.1;CM025014.1;CM025014.1;CM025014.1;CM025014.1;CM025014.1;CM025014.1;CM025014.1;CM025014.1;CM025014.1;CM025015.1;CM025015.1;CM025015.1;CM025015.1;CM025015.1;CM025015.1;CM025015.1;CM025015.1;CM025015.1;CM025015.1;CM025015.1;CM025015.1;CM025015.1;CM025015.1;CM025015.1;CM025015.1;CM025015.1;CM025015.1;CM025015.1;CM025015.1;CM025015.1;CM025015.1;CM025015.1;CM025015.1;CM025015.1;CM025015.1;CM025015.1;CM025015.1;CM025015.1;CM025015.1;CM025015.1;CM025015.1;CM025015.1;CM025015.1;CM025015.1;CM025015.1;CM025015.1;CM025015.1;CM025015.1;CM025015.1;CM025015.1;CM025015.1;CM025015.1;CM025015.1;CM025015.1;CM025015.1;CM025015.1;CM025015.1;CM025015.1;CM025015.1;CM025015.1;CM025015.1;CM025015.1;CM025015.1;CM025015.1;CM025015.1;CM025015.1;CM025015.1;CM025015.1;CM025015.1;CM025015.1;CM025015.1;CM025015.1;CM025015.1;CM025015.1;CM025015.1;CM025015.1;CM025015.1;CM025015.1;CM025015.1;CM025015.1;CM025015.1;CM025015.1;CM025015.1;CM025015.1;CM025015.1;CM025015.1;CM025015.1;CM025015.1;CM025015.1;CM025015.1;CM025015.1;CM025015.1;CM025015.1;CM025015.1;CM025015.1;CM025015.1;CM025015.1;CM025015.1;CM025015.1;CM025015.1;CM025015.1;CM025015.1;CM025015.1;CM025015.1;CM025015.1;CM025015.1;CM025015.1;CM025015.1;CM025015.1;CM025015.1;CM025015.1;CM025015.1;CM025015.1;CM025015.1;CM025015.1;CM025015.1;CM025015.1;CM025015.1;CM025015.1;CM025015.1;CM025015.1;CM025015.1;CM025015.1;CM025015.1;CM025015.1;CM025015.1;CM025015.1;CM025015.1;CM025015.1;CM025015.1;CM025015.1;CM025015.1;CM025015.1;CM025015.1;CM025015.1;CM025015.1;CM025015.1;CM025015.1;CM025015.1;CM025015.1;CM025015.1;CM025015.1;CM025015.1;CM025015.1;CM025015.1;CM025015.1;CM025015.1;CM025015.1;CM025015.1;CM025015.1;CM025015.1;CM025015.1;CM025015.1;CM025015.1;CM025015.1;CM025015.1;CM025015.1;CM025015.1;CM025015.1;CM025015.1;CM025015.1;CM025015.1;CM025015.1;CM025015.1;CM025015.1;CM025015.1;CM025015.1;CM025015.1;CM025015.1;CM025015.1;CM025015.1;CM025015.1;CM025015.1;CM025015.1;CM025015.1;CM025015.1;CM025015.1;CM025015.1;CM025015.1;CM025015.1;CM025015.1;CM025015.1;CM025015.1;CM025015.1;CM025015.1;CM025015.1;CM025015.1;CM025015.1;CM025015.1;CM025015.1;CM025015.1;CM025015.1;CM025015.1;CM025015.1;CM025015.1;CM025015.1;CM025015.1;CM025015.1;CM025015.1;CM025015.1;CM025015.1;CM025015.1;CM025015.1;CM025015.1;CM025015.1;CM025015.1;CM025015.1;CM025015.1;CM025015.1;CM025015.1;CM025015.1;CM025015.1;CM025015.1;CM025015.1;CM025015.1;CM025015.1;CM025015.1;CM025015.1;CM025015.1;CM025015.1;CM025015.1;CM025015.1;CM025015.1;CM025015.1;CM025015.1;CM025015.1;CM025015.1;CM025015.1;CM025015.1;CM025015.1;CM025015.1;CM025015.1;CM025015.1;CM025015.1;CM025015.1;CM025015.1;CM025015.1;CM025015.1;CM025015.1;CM025015.1;CM025015.1;CM025015.1;CM025015.1;CM025015.1;CM025015.1;CM025015.1;CM025015.1;CM025015.1;CM025015.1;CM025015.1;CM025015.1;CM025015.1;CM025015.1;CM025015.1;CM025015.1;CM025015.1;CM025015.1;CM025015.1;CM025015.1;CM025015.1;CM025015.1;CM025015.1;CM025015.1;CM025015.1;CM025015.1;CM025015.1;CM025015.1;CM025015.1;CM025015.1;CM025015.1;CM025015.1;CM025015.1;CM025015.1;CM025015.1;CM025015.1;CM025015.1;CM025015.1;CM025015.1;CM025015.1;CM025015.1;CM025015.1;CM025015.1;CM025015.1;CM025015.1;CM025015.1;CM025015.1;CM025015.1;CM025015.1;CM025015.1;CM025015.1;CM025015.1;CM025015.1;CM025015.1;CM025015.1;CM025015.1;CM025015.1;CM025015.1;CM025015.1;CM025015.1;CM025015.1;CM025015.1;CM025015.1;CM025015.1;CM025015.1;CM025015.1;CM025015.1;CM025015.1;CM025015.1;CM025015.1;CM025015.1;CM025015.1;CM025015.1;CM025015.1;CM025015.1;CM025015.1;CM025015.1;CM025015.1;CM025015.1;CM025015.1;CM025015.1;CM025015.1;CM025015.1;CM025015.1;CM025015.1;CM025015.1;CM025015.1;CM025015.1;CM025015.1;CM025015.1;CM025015.1;CM025015.1;CM025015.1;CM025015.1;CM025015.1;CM025015.1;CM025015.1;CM025015.1;CM025015.1;CM025015.1;CM025015.1;CM025015.1;CM025015.1;CM025015.1;CM025015.1;CM025015.1;CM025015.1;CM025015.1;CM025015.1;CM025015.1;CM025015.1;CM025015.1;CM025015.1;CM025015.1;CM025015.1;CM025015.1;CM025015.1;CM025015.1;CM025015.1;CM025015.1;CM025015.1;CM025015.1;CM025015.1;CM025015.1;CM025015.1;CM025015.1;CM025015.1;CM025015.1;CM025015.1;CM025015.1;CM025015.1;CM025015.1;CM025015.1;CM025015.1;CM025015.1;CM025015.1;CM025015.1;CM025015.1;CM025015.1;CM025015.1;CM025015.1;CM025015.1;CM025016.1;CM025016.1;CM025016.1;CM025016.1;CM025016.1;CM025016.1;CM025016.1;CM025016.1;CM025016.1;CM025016.1;CM025016.1;CM025016.1;CM025016.1;CM025016.1;CM025016.1;CM025016.1;CM025016.1;CM025016.1;CM025016.1;CM025016.1;CM025016.1;CM025016.1;CM025016.1;CM025016.1;CM025016.1;CM025016.1;CM025016.1;CM025016.1;CM025016.1;CM025016.1;CM025016.1;CM025016.1;CM025016.1;CM025016.1;CM025016.1;CM025016.1;CM025016.1;CM025016.1;CM025016.1;CM025016.1;CM025016.1;CM025016.1;CM025016.1;CM025016.1;CM025016.1;CM025016.1;CM025016.1;CM025016.1;CM025016.1;CM025016.1;CM025016.1;CM025016.1;CM025016.1;CM025016.1;CM025016.1;CM025016.1;CM025016.1;CM025016.1;CM025016.1;CM025016.1;CM025016.1;CM025016.1;CM025016.1;CM025016.1;CM025016.1;CM025016.1;CM025016.1;CM025016.1;CM025016.1;CM025016.1;CM025016.1;CM025016.1;CM025016.1;CM025016.1;CM025016.1;CM025016.1;CM025016.1;CM025016.1;CM025016.1;CM025016.1;CM025016.1;CM025016.1;CM025016.1;CM025016.1;CM025016.1;CM025016.1;CM025016.1;CM025016.1;CM025016.1;CM025016.1;CM025016.1;CM025016.1;CM025016.1;CM025016.1;CM025016.1;CM025016.1;CM025016.1;CM025016.1;CM025016.1;CM025016.1;CM025016.1;CM025016.1;CM025016.1;CM025016.1;CM025016.1;CM025016.1;CM025016.1;CM025016.1;CM025016.1;CM025016.1;CM025016.1;CM025016.1;CM025016.1;CM025016.1;CM025016.1;CM025016.1;CM025016.1;CM025016.1;CM025016.1;CM025016.1;CM025016.1;CM025016.1;CM025016.1;CM025016.1;CM025016.1;CM025016.1;CM025016.1;CM025016.1;CM025016.1;CM025016.1;CM025016.1;CM025016.1;CM025016.1;CM025016.1;CM025016.1;CM025016.1;CM025016.1;CM025016.1;CM025016.1;CM025016.1;CM025016.1;CM025016.1;CM025016.1;CM025016.1;CM025016.1;CM025016.1;CM025016.1;CM025016.1;CM025016.1;CM025016.1;CM025016.1;CM025016.1;CM025016.1;CM025016.1;CM025016.1;CM025016.1;CM025016.1;CM025016.1;CM025016.1;CM025016.1;CM025016.1;CM025016.1;CM025016.1;CM025016.1;CM025016.1;CM025016.1;CM025016.1;CM025016.1;CM025016.1;CM025016.1;CM025016.1;CM025016.1;CM025016.1;CM025016.1;CM025016.1;CM025016.1;CM025016.1;CM025016.1;CM025016.1;CM025016.1;CM025016.1;CM025016.1;CM025016.1;CM025016.1;CM025016.1;CM025016.1;CM025016.1;CM025016.1;CM025016.1;CM025016.1;CM025016.1;CM025016.1;CM025016.1;CM025016.1;CM025016.1;CM025016.1;CM025016.1;CM025016.1;CM025016.1;CM025016.1;CM025016.1;CM025016.1;CM025016.1;CM025016.1;CM025016.1;CM025016.1;CM025016.1;CM025016.1;CM025016.1;CM025016.1;CM025016.1;CM025016.1;CM025016.1;CM025016.1;CM025016.1;CM025016.1;CM025016.1;CM025016.1;CM025016.1;CM025016.1;CM025016.1;CM025016.1;CM025016.1;CM025016.1;CM025016.1;CM025016.1;CM025016.1;CM025016.1;CM025016.1;CM025016.1;CM025016.1;CM025016.1;CM025016.1;CM025016.1;CM025016.1;CM025016.1;CM025016.1;CM025016.1;CM025016.1;CM025016.1;CM025016.1;CM025016.1;CM025016.1;CM025016.1;CM025016.1;CM025016.1;CM025016.1;CM025016.1;CM025016.1;CM025016.1;CM025016.1;CM025016.1;CM025016.1;CM025016.1;CM025016.1;CM025016.1;CM025016.1;CM025016.1;CM025016.1;CM025016.1;CM025016.1;CM025016.1;CM025016.1;CM025016.1;CM025016.1;CM025016.1;CM025016.1;CM025016.1;CM025016.1;CM025016.1;CM025016.1;CM025016.1;CM025016.1;CM025017.1;CM025017.1;CM025017.1;CM025017.1;CM025017.1;CM025017.1;CM025017.1;CM025017.1;CM025017.1;CM025017.1;CM025017.1;CM025017.1;CM025017.1;CM025017.1;CM025017.1;CM025017.1;CM025017.1;CM025017.1;CM025017.1;CM025017.1;CM025017.1;CM025017.1;CM025017.1;CM025017.1;CM025017.1;CM025017.1;CM025017.1;CM025017.1;CM025017.1;CM025017.1;CM025017.1;CM025017.1;CM025017.1;CM025017.1;CM025017.1;CM025017.1;CM025017.1;CM025017.1;CM025017.1;CM025017.1;CM025017.1;CM025017.1;CM025017.1;CM025017.1;CM025017.1;CM025017.1;CM025017.1;CM025017.1;CM025017.1;CM025017.1;CM025017.1;CM025017.1;CM025017.1;CM025017.1;CM025017.1;CM025017.1;CM025017.1;CM025017.1;CM025017.1;CM025017.1;CM025017.1;CM025017.1;CM025017.1;CM025017.1;CM025017.1;CM025017.1;CM025017.1;CM025017.1;CM025017.1;CM025017.1;CM025017.1;CM025017.1;CM025017.1;CM025017.1;CM025017.1;CM025017.1;CM025017.1;CM025017.1;CM025017.1;CM025017.1;CM025017.1;CM025017.1;CM025017.1;CM025017.1;CM025017.1;CM025017.1;CM025017.1;CM025017.1;CM025017.1;CM025017.1;CM025017.1;CM025017.1;CM025017.1;CM025017.1;CM025017.1;CM025017.1;CM025017.1;CM025017.1;CM025017.1;CM025017.1;CM025017.1;CM025017.1;CM025017.1;CM025017.1;CM025017.1;CM025017.1;CM025017.1;CM025017.1;CM025017.1;CM025017.1;CM025017.1;CM025017.1;CM025017.1;CM025017.1;CM025017.1;CM025017.1;CM025017.1;CM025017.1;CM025017.1;CM025017.1;CM025017.1;CM025017.1;CM025017.1;CM025017.1;CM025017.1;CM025017.1;CM025017.1;CM025017.1;CM025017.1;CM025017.1;CM025017.1;CM025017.1;CM025017.1;CM025017.1;CM025017.1;CM025017.1;CM025017.1;CM025017.1;CM025017.1;CM025017.1;CM025017.1;CM025017.1;CM025017.1;CM025017.1;CM025017.1;CM025017.1;CM025017.1;CM025017.1;CM025017.1;CM025017.1;CM025017.1;CM025017.1;CM025017.1;CM025017.1;CM025017.1;CM025017.1;CM025017.1;CM025017.1;CM025017.1;CM025017.1;CM025017.1;CM025017.1;CM025017.1;CM025017.1;CM025017.1;CM025017.1;CM025017.1;CM025017.1;CM025017.1;CM025017.1;CM025017.1;CM025017.1;CM025017.1;CM025017.1;CM025017.1;CM025017.1;CM025017.1;CM025017.1;CM025017.1;CM025017.1;CM025017.1;CM025017.1;CM025017.1;CM025017.1;CM025017.1;CM025017.1;CM025017.1;CM025017.1;CM025017.1;CM025017.1;CM025017.1;CM025017.1;CM025017.1;CM025017.1;CM025017.1;CM025017.1;CM025017.1;CM025017.1;CM025017.1;CM025017.1;CM025017.1;CM025017.1;CM025017.1;CM025017.1;CM025017.1;CM025017.1;CM025017.1;CM025017.1;CM025017.1;CM025017.1;CM025017.1;CM025017.1;CM025018.1;CM025018.1;CM025018.1;CM025018.1;CM025018.1;CM025018.1;CM025018.1;CM025018.1;CM025018.1;CM025018.1;CM025018.1;CM025018.1;CM025018.1;CM025018.1;CM025018.1;CM025018.1;CM025018.1;CM025018.1;CM025018.1;CM025018.1;CM025018.1;CM025018.1;CM025018.1;CM025018.1;CM025018.1;CM025018.1;CM025018.1;CM025018.1;CM025018.1;CM025018.1;CM025018.1;CM025018.1;CM025018.1;CM025018.1;CM025018.1;CM025018.1;CM025018.1;CM025018.1;CM025018.1;CM025018.1;CM025018.1;CM025018.1;CM025018.1;CM025018.1;CM025018.1;CM025018.1;CM025018.1;CM025018.1;CM025018.1;CM025018.1;CM025018.1;CM025018.1;CM025018.1;CM025018.1;CM025018.1;CM025018.1;CM025018.1;CM025018.1;CM025018.1;CM025018.1;CM025018.1;CM025018.1;CM025018.1;CM025018.1;CM025018.1;CM025018.1;CM025018.1;CM025018.1;CM025018.1;CM025018.1;CM025018.1;CM025018.1;CM025018.1;CM025018.1;CM025018.1;CM025018.1;CM025018.1;CM025018.1;CM025018.1;CM025018.1;CM025018.1;CM025018.1;CM025018.1;CM025018.1;CM025018.1;CM025018.1;CM025018.1;CM025018.1;CM025018.1;CM025018.1;CM025018.1;CM025018.1;CM025018.1;CM025018.1;CM025018.1;CM025018.1;CM025018.1;CM025018.1;CM025018.1;CM025018.1;CM025018.1;CM025018.1;CM025018.1;CM025018.1;CM025018.1;CM025018.1;CM025018.1;CM025018.1;CM025018.1;CM025018.1;CM025018.1;CM025018.1;CM025018.1;CM025018.1;CM025018.1;CM025018.1;CM025018.1;CM025018.1;CM025018.1;CM025018.1;CM025018.1;CM025018.1;CM025018.1;CM025018.1;CM025018.1;CM025018.1;CM025018.1;CM025018.1;CM025018.1;CM025018.1;CM025018.1;CM025018.1;CM025018.1;CM025018.1;CM025018.1;CM025018.1;CM025018.1;CM025018.1;CM025018.1;CM025018.1;CM025018.1;CM025018.1;CM025018.1;CM025018.1;CM025018.1;CM025018.1;CM025018.1;CM025018.1;CM025018.1;CM025018.1;CM025018.1;CM025018.1;CM025018.1;CM025018.1;CM025018.1;CM025018.1;CM025018.1;CM025018.1;CM025018.1;CM025018.1;CM025018.1;CM025018.1;CM025018.1;CM025018.1;CM025018.1;CM025018.1;CM025018.1;CM025018.1;CM025018.1;CM025018.1;CM025018.1;CM025018.1;CM025018.1;CM025018.1;CM025018.1;CM025018.1;CM025018.1;CM025018.1;CM025018.1;CM025018.1;CM025018.1;CM025018.1;CM025018.1;CM025018.1;CM025018.1;CM025018.1;CM025018.1;CM025018.1;CM025018.1;CM025018.1;CM025018.1;CM025018.1;CM025018.1;CM025018.1;CM025018.1;CM025018.1;CM025018.1;CM025018.1;CM025018.1;CM025018.1;CM025018.1;CM025018.1;CM025018.1;CM025018.1;CM025018.1;CM025018.1;CM025018.1;CM025018.1;CM025018.1;CM025018.1;CM025018.1;CM025018.1;CM025018.1;CM025018.1;CM025018.1;CM025018.1;CM025018.1;CM025018.1;CM025018.1;CM025018.1;CM025018.1;CM025018.1;CM025018.1;CM025018.1;CM025018.1;CM025018.1;CM025018.1;CM025018.1;CM025018.1;CM025018.1;CM025018.1;CM025018.1;CM025018.1;CM025018.1;CM025018.1;CM025018.1;CM025018.1;CM025018.1;CM025018.1;CM025018.1;CM025018.1;CM025018.1;CM025018.1;CM025018.1;CM025018.1;CM025018.1;CM025018.1;CM025018.1;CM025018.1;CM025018.1;CM025018.1;CM025018.1;CM025018.1;CM025018.1;CM025018.1;CM025018.1;CM025018.1;CM025018.1;CM025018.1;CM025018.1;CM025018.1;CM025018.1;CM025018.1;CM025018.1;CM025018.1;CM025018.1;CM025018.1;CM025018.1;CM025018.1;CM025018.1;CM025018.1;CM025018.1;CM025018.1;CM025018.1;CM025018.1;CM025018.1;CM025018.1;CM025018.1;CM025018.1;CM025018.1;CM025018.1;CM025019.1;CM025019.1;CM025019.1;CM025019.1;CM025019.1;CM025019.1;CM025019.1;CM025019.1;CM025019.1;CM025019.1;CM025019.1;CM025019.1;CM025019.1;CM025019.1;CM025019.1;CM025019.1;CM025019.1;CM025019.1;CM025019.1;CM025019.1;CM025019.1;CM025019.1;CM025019.1;CM025019.1;CM025019.1;CM025019.1;CM025019.1;CM025019.1;CM025019.1;CM025019.1;CM025019.1;CM025019.1;CM025019.1;CM025019.1;CM025019.1;CM025019.1;CM025019.1;CM025019.1;CM025019.1;CM025019.1;CM025019.1;CM025019.1;CM025019.1;CM025019.1;CM025019.1;CM025019.1;CM025019.1;CM025019.1;CM025019.1;CM025019.1;CM025019.1;CM025019.1;CM025019.1;CM025019.1;CM025019.1;CM025019.1;CM025019.1;CM025019.1;CM025019.1;CM025019.1;CM025019.1;CM025019.1;CM025019.1;CM025019.1;CM025019.1;CM025019.1;CM025019.1;CM025019.1;CM025019.1;CM025019.1;CM025019.1;CM025019.1;CM025019.1;CM025019.1;CM025019.1;CM025019.1;CM025019.1;CM025020.1;CM025020.1;CM025020.1;CM025020.1;CM025020.1;CM025020.1;CM025020.1;CM025020.1;CM025020.1;CM025020.1;CM025020.1;CM025020.1;CM025020.1;CM025020.1;CM025020.1;CM025020.1;CM025020.1;CM025020.1;CM025020.1;CM025020.1;CM025020.1;CM025020.1;CM025020.1;CM025020.1;CM025020.1;CM025020.1;CM025020.1;CM025020.1;CM025020.1;CM025020.1;CM025020.1;CM025020.1;CM025020.1;CM025020.1;CM025020.1;CM025020.1;CM025020.1;CM025020.1;CM025020.1;CM025020.1;CM025020.1;CM025020.1;CM025020.1;CM025020.1;CM025020.1;CM025020.1;CM025020.1;CM025020.1;CM025020.1;CM025020.1;CM025020.1;CM025020.1;CM025020.1;CM025020.1;CM025020.1;CM025020.1;CM025020.1;CM025020.1;CM025020.1;CM025020.1;CM025020.1;CM025020.1;CM025020.1;CM025020.1;CM025020.1;CM025020.1;CM025020.1;CM025020.1;CM025020.1;CM025020.1;CM025020.1;CM025020.1;CM025020.1;CM025020.1;CM025020.1;CM025020.1;CM025020.1;CM025020.1;CM025020.1;CM025020.1;CM025020.1;CM025020.1;CM025020.1;CM025020.1;CM025020.1;CM025020.1;CM025020.1;CM025020.1;CM025020.1;CM025020.1;CM025020.1;CM025020.1;CM025020.1;CM025020.1;CM025020.1;CM025020.1;CM025020.1;CM025020.1;CM025020.1;CM025020.1;CM025020.1;CM025020.1;CM025020.1;CM025020.1;CM025020.1;CM025020.1;CM025020.1;CM025020.1;CM025020.1;CM025020.1;CM025020.1;CM025020.1;CM025020.1;CM025020.1;CM025020.1;CM025020.1;CM025020.1;CM025020.1;CM025020.1;CM025020.1;CM025020.1;CM025020.1;CM025020.1;CM025020.1;CM025020.1;CM025020.1;CM025020.1;CM025020.1;CM025020.1;CM025020.1;CM025020.1;CM025020.1;CM025020.1;CM025020.1;CM025020.1;CM025020.1;CM025020.1;CM025020.1;CM025020.1;CM025020.1;CM025020.1;CM025020.1;CM025020.1;CM025020.1;CM025020.1;CM025020.1;CM025020.1;CM025020.1;CM025020.1;CM025020.1;CM025020.1;CM025020.1;CM025020.1;CM025020.1;CM025020.1;CM025020.1;CM025020.1;CM025020.1;CM025020.1;CM025020.1;CM025020.1;CM025020.1;CM025021.1;CM025021.1;CM025021.1;CM025021.1;CM025021.1;CM025021.1;CM025021.1;CM025021.1;CM025021.1;CM025021.1;CM025021.1;CM025021.1;CM025021.1;CM025021.1;CM025021.1;CM025021.1;CM025021.1;CM025021.1;CM025021.1;CM025021.1;CM025021.1;CM025021.1;CM025021.1;CM025021.1;CM025021.1;CM025021.1;CM025021.1;CM025021.1;CM025021.1;CM025021.1;CM025021.1;CM025021.1;CM025021.1;CM025021.1;CM025021.1;CM025021.1;CM025021.1;CM025021.1;CM025021.1;CM025021.1;CM025021.1;CM025021.1;CM025021.1;CM025021.1;CM025021.1;CM025021.1;CM025021.1;CM025021.1;CM025021.1;CM025021.1;CM025021.1;CM025021.1;CM025021.1;CM025021.1;CM025021.1;CM025021.1;CM025021.1;CM025021.1;CM025021.1;CM025021.1;CM025021.1;CM025021.1;CM025021.1;CM025021.1;CM025021.1;CM025021.1;CM025021.1;CM025021.1;CM025021.1;CM025021.1;CM025021.1;CM025021.1;CM025021.1;CM025021.1;CM025021.1;CM025021.1;CM025021.1;CM025021.1;CM025021.1;CM025021.1;CM025021.1;CM025021.1;CM025021.1;CM025021.1;CM025021.1;CM025021.1;CM025021.1;CM025021.1;CM025021.1;CM025021.1;CM025021.1;CM025021.1;CM025021.1;CM025021.1;CM025021.1;CM025021.1;CM025021.1;CM025021.1;CM025021.1;CM025021.1;CM025021.1;CM025021.1;CM025021.1;CM025021.1;CM025021.1;CM025021.1;CM025021.1;CM025021.1;CM025021.1;CM025021.1;CM025021.1;CM025021.1;CM025021.1;CM025021.1;CM025021.1;CM025021.1;CM025021.1;CM025021.1;CM025021.1;CM025021.1;CM025021.1;CM025021.1;CM025021.1;CM025021.1;CM025021.1;CM025021.1;CM025021.1;CM025021.1;CM025021.1;CM025021.1;CM025021.1;CM025021.1;CM025021.1;CM025021.1;CM025021.1;CM025021.1;CM025021.1;CM025021.1;CM025021.1;CM025021.1;CM025021.1;CM025021.1;CM025021.1;CM025021.1;CM025021.1;CM025021.1;CM025021.1;CM025021.1;CM025021.1;CM025021.1;CM025021.1;CM025021.1;CM025021.1;CM025021.1;CM025021.1;CM025021.1;CM025021.1;CM025021.1;CM025021.1;CM025021.1;CM025021.1;CM025021.1;CM025021.1;CM025021.1;CM025021.1;CM025021.1;CM025021.1;CM025021.1;CM025021.1;CM025021.1;CM025021.1;CM025021.1;CM025021.1;CM025021.1;CM025021.1;CM025021.1;CM025021.1;CM025021.1;CM025021.1;CM025021.1;CM025021.1;CM025021.1;CM025021.1;CM025021.1;CM025021.1;CM025021.1;CM025021.1;CM025021.1;CM025021.1;CM025021.1;CM025021.1;CM025021.1;CM025021.1;CM025021.1;CM025021.1;CM025021.1;CM025021.1;CM025021.1;CM025021.1;CM025021.1;CM025021.1;CM025021.1;CM025021.1;CM025021.1;CM025021.1;CM025021.1;CM025021.1;CM025021.1;CM025021.1;CM025021.1;CM025021.1;CM025021.1;CM025021.1;CM025021.1;CM025021.1;CM025021.1;CM025021.1;CM025021.1;CM025021.1;CM025021.1;CM025021.1;CM025021.1;CM025021.1;CM025021.1;CM025021.1;CM025021.1;CM025021.1;CM025021.1;CM025021.1;CM025021.1;CM025021.1;CM025021.1;CM025021.1;CM025021.1;CM025021.1;CM025021.1;CM025021.1;CM025021.1;CM025021.1;CM025021.1;CM025021.1;CM025021.1;CM025021.1;CM025021.1;CM025021.1;CM025021.1;CM025021.1;CM025021.1;CM025021.1;CM025021.1;CM025021.1;CM025021.1;CM025021.1;CM025021.1;CM025021.1;CM025021.1;CM025021.1;CM025021.1;CM025021.1;CM025021.1;CM025021.1;CM025021.1;CM025021.1;CM025021.1;CM025021.1;CM025021.1;CM025021.1;CM025021.1;CM025022.1;CM025022.1;CM025022.1;CM025022.1;CM025022.1;CM025022.1;CM025022.1;CM025022.1;CM025022.1;CM025022.1;CM025022.1;CM025022.1;CM025022.1;CM025022.1;CM025022.1;CM025022.1;CM025022.1;CM025022.1;CM025022.1;CM025022.1;CM025022.1;CM025022.1;CM025022.1;CM025022.1;CM025022.1;CM025022.1;CM025022.1;CM025022.1;CM025022.1;CM025022.1;CM025022.1;CM025022.1;CM025022.1;CM025022.1;CM025022.1;CM025022.1;CM025022.1;CM025022.1;CM025022.1;CM025022.1;CM025022.1;CM025022.1;CM025022.1;CM025022.1;CM025022.1;CM025022.1;CM025022.1;CM025022.1;CM025022.1;CM025022.1;CM025022.1;CM025022.1;CM025022.1;CM025022.1;CM025022.1;CM025022.1;CM025022.1;CM025022.1;CM025022.1;CM025022.1;CM025022.1;CM025022.1;CM025022.1;CM025022.1;CM025022.1;CM025022.1;CM025022.1;CM025022.1;CM025022.1;CM025022.1;CM025022.1;CM025022.1;CM025022.1;CM025022.1;CM025022.1;CM025022.1;CM025022.1;CM025022.1;CM025022.1;CM025022.1;CM025022.1;CM025022.1;CM025022.1;CM025022.1;CM025022.1;CM025022.1;CM025022.1;CM025022.1;CM025022.1;CM025022.1;CM025022.1;CM025022.1;CM025022.1;CM025022.1;CM025022.1;CM025022.1;CM025022.1;CM025022.1;CM025022.1;CM025022.1;CM025022.1;CM025022.1;CM025022.1;CM025022.1;CM025022.1;CM025022.1;CM025022.1;CM025022.1;CM025022.1;CM025022.1;CM025022.1;CM025022.1;CM025022.1;CM025022.1;CM025022.1;CM025022.1;CM025022.1;CM025022.1;CM025022.1;CM025022.1;CM025022.1;CM025022.1;CM025022.1;CM025022.1;CM025022.1;CM025022.1;CM025022.1;CM025022.1;CM025022.1;CM025022.1;CM025022.1;CM025022.1;CM025022.1;CM025022.1;CM025022.1;CM025022.1;CM025022.1;CM025022.1;CM025022.1;CM025022.1;CM025022.1;CM025022.1;CM025022.1;CM025022.1;CM025022.1;CM025022.1;CM025022.1;CM025022.1;CM025022.1;CM025022.1;CM025022.1;CM025022.1;CM025022.1;CM025022.1;CM025022.1;CM025022.1;CM025022.1;CM025022.1;CM025022.1;CM025022.1;CM025022.1;CM025022.1;CM025022.1;CM025022.1;CM025022.1;CM025022.1;CM025022.1;CM025022.1;CM025022.1;CM025022.1;CM025022.1;CM025022.1;CM025022.1;CM025022.1;CM025022.1;CM025022.1;CM025023.1;CM025023.1;CM025023.1;CM025023.1;CM025023.1;CM025023.1;CM025023.1;CM025023.1;CM025023.1;CM025023.1;CM025023.1;CM025023.1;CM025023.1;CM025023.1;CM025023.1;CM025023.1;CM025023.1;CM025023.1;CM025023.1;CM025023.1;CM025023.1;CM025023.1;CM025023.1;CM025023.1;CM025023.1;CM025023.1;CM025023.1;CM025023.1;CM025023.1;CM025023.1;CM025023.1;CM025023.1;CM025023.1;CM025023.1;CM025023.1;CM025023.1;CM025023.1;CM025023.1;CM025023.1;CM025023.1;CM025023.1;CM025023.1;CM025023.1;CM025023.1;CM025023.1;CM025023.1;CM025023.1;CM025023.1;CM025023.1;CM025023.1;CM025023.1;CM025023.1;CM025023.1;CM025023.1;CM025023.1;CM025023.1;CM025023.1;CM025023.1;CM025023.1;CM025023.1;CM025023.1;CM025023.1;CM025023.1;CM025023.1;CM025023.1;CM025023.1;CM025023.1;CM025023.1;CM025023.1;CM025023.1;CM025023.1;CM025023.1;CM025023.1;CM025023.1;CM025023.1;CM025023.1;CM025023.1;CM025023.1;CM025023.1;CM025023.1;CM025023.1;CM025023.1;CM025023.1;CM025023.1;CM025023.1;CM025023.1;CM025023.1;CM025023.1;CM025023.1;CM025023.1;CM025023.1;CM025023.1;CM025023.1;CM025023.1;CM025023.1;CM025023.1;CM025023.1;CM025023.1;CM025023.1;CM025023.1;CM025023.1;CM025023.1;CM025023.1;CM025023.1;CM025023.1;CM025023.1;CM025023.1;CM025023.1;CM025023.1;CM025023.1;CM025023.1;CM025023.1;CM025023.1;CM025023.1;CM025023.1;CM025023.1;CM025023.1;CM025023.1;CM025023.1;CM025023.1;CM025023.1;CM025023.1;CM025023.1;CM025023.1;CM025023.1;CM025023.1;CM025023.1;CM025023.1;CM025023.1;CM025023.1;CM025023.1;CM025023.1;CM025023.1;CM025023.1;CM025023.1;CM025023.1;CM025023.1;CM025023.1;CM025023.1;CM025023.1;CM025023.1;CM025023.1;CM025023.1;CM025023.1;CM025023.1;CM025023.1;CM025023.1;CM025023.1;CM025023.1;CM025023.1;CM025023.1;CM025023.1;CM025023.1;CM025023.1;CM025023.1;CM025023.1;CM025023.1;CM025023.1;CM025023.1;CM025023.1;CM025023.1;CM025023.1;CM025023.1;CM025023.1;CM025023.1;CM025023.1;CM025023.1;CM025023.1;CM025023.1;CM025023.1;CM025023.1;CM025023.1;CM025023.1;CM025023.1;CM025023.1;CM025023.1;CM025023.1;CM025023.1;CM025023.1;CM025023.1;CM025023.1;CM025023.1;CM025023.1;CM025023.1;CM025023.1;CM025023.1;CM025023.1;CM025023.1;CM025023.1;CM025023.1;CM025023.1;CM025023.1;CM025023.1;CM025023.1;CM025023.1;CM025023.1;CM025023.1;CM025023.1;CM025023.1;CM025023.1;CM025023.1;CM025023.1;CM025023.1;CM025023.1;CM025023.1;CM025023.1;CM025023.1;CM025023.1;CM025023.1;CM025023.1;CM025023.1;CM025023.1;CM025023.1;CM025024.1;CM025024.1;CM025024.1;CM025024.1;CM025024.1;CM025024.1;CM025024.1;CM025024.1;CM025024.1;CM025024.1;CM025024.1;CM025024.1;CM025024.1;CM025024.1;CM025024.1;CM025024.1;CM025024.1;CM025024.1;CM025024.1;CM025024.1;CM025024.1;CM025024.1;CM025024.1;CM025024.1;CM025024.1;CM025024.1;CM025024.1;CM025024.1;CM025024.1;CM025024.1;CM025024.1;CM025024.1;CM025024.1;CM025024.1;CM025024.1;CM025024.1;CM025024.1;CM025024.1;CM025024.1;CM025024.1;CM025024.1;CM025024.1;CM025024.1;CM025024.1;CM025024.1;CM025024.1;CM025024.1;CM025024.1;CM025024.1;CM025024.1;CM025024.1;CM025024.1;CM025024.1;CM025024.1;CM025024.1;CM025024.1;CM025024.1;CM025024.1;CM025024.1;CM025024.1;CM025024.1;CM025024.1;CM025024.1;CM025024.1;CM025024.1;CM025024.1;CM025024.1;CM025024.1;CM025024.1;CM025024.1;CM025024.1;CM025024.1;CM025024.1;CM025024.1;CM025024.1;CM025024.1;CM025024.1;CM025024.1;CM025024.1;CM025024.1;CM025024.1;CM025024.1;CM025024.1;CM025024.1;CM025024.1;CM025024.1;CM025024.1;CM025024.1;CM025024.1;CM025024.1;CM025024.1;CM025024.1;CM025024.1;CM025024.1;CM025024.1;CM025024.1;CM025024.1;CM025024.1;CM025024.1;CM025024.1;CM025024.1;CM025024.1;CM025024.1;CM025024.1;CM025024.1;CM025024.1;CM025024.1;CM025024.1;CM025024.1;CM025024.1;CM025024.1;CM025024.1;CM025024.1;CM025024.1;CM025024.1;CM025024.1;CM025024.1;CM025024.1;CM025024.1;CM025024.1;CM025024.1;CM025024.1;CM025024.1;CM025024.1;CM025024.1;CM025024.1;CM025024.1;CM025024.1;CM025024.1;CM025024.1;CM025024.1;CM025024.1;CM025024.1;CM025024.1;CM025024.1;CM025024.1;CM025024.1;CM025024.1;CM025024.1;CM025024.1;CM025024.1;CM025024.1;CM025024.1;CM025024.1;CM025024.1;CM025024.1;CM025024.1;CM025024.1;CM025024.1;CM025024.1;CM025024.1;CM025024.1;CM025024.1;CM025024.1;CM025024.1;CM025024.1;CM025024.1;CM025024.1;CM025024.1;CM025024.1;CM025024.1;CM025024.1;CM025024.1;CM025024.1;CM025024.1;CM025024.1;CM025024.1;CM025024.1;CM025024.1;CM025024.1;CM025024.1;CM025024.1;CM025024.1;CM025024.1;CM025024.1;CM025024.1;CM025024.1;CM025024.1;CM025024.1;CM025024.1;CM025024.1;CM025024.1;CM025024.1;CM025024.1;CM025024.1;CM025024.1;CM025024.1;CM025024.1;CM025024.1;CM025024.1;CM025024.1;CM025024.1;CM025024.1;CM025024.1;CM025024.1;CM025025.1;CM025025.1;CM025025.1;CM025025.1;CM025025.1;CM025025.1;CM025025.1;CM025025.1;CM025025.1;CM025025.1;CM025025.1;CM025025.1;CM025025.1;CM025025.1;CM025025.1;CM025025.1;CM025025.1;CM025025.1;CM025025.1;CM025025.1;CM025025.1;CM025025.1;CM025025.1;CM025025.1;CM025025.1;CM025025.1;CM025025.1;CM025025.1;CM025025.1;CM025025.1;CM025025.1;CM025025.1;CM025025.1;CM025025.1;CM025025.1;CM025025.1;CM025025.1;CM025025.1;CM025025.1;CM025025.1;CM025025.1;CM025025.1;CM025025.1;CM025025.1;CM025025.1;CM025025.1;CM025025.1;CM025025.1;CM025025.1;CM025025.1;CM025025.1;CM025025.1;CM025025.1;CM025025.1;CM025025.1;CM025025.1;CM025025.1;CM025025.1;CM025025.1;CM025025.1;CM025025.1;CM025025.1;CM025025.1;CM025025.1;CM025025.1;CM025025.1;CM025025.1;CM025025.1;CM025025.1;CM025025.1;CM025025.1;CM025025.1;CM025025.1;CM025025.1;CM025025.1;CM025025.1;CM025025.1;CM025025.1;CM025025.1;CM025025.1;CM025025.1;CM025025.1;CM025025.1;CM025025.1;CM025025.1;CM025025.1;CM025025.1;CM025025.1;CM025025.1;CM025025.1;CM025025.1;CM025025.1;CM025025.1;CM025025.1;CM025025.1;CM025025.1;CM025025.1;CM025025.1;CM025025.1;CM025025.1;CM025025.1;CM025025.1;CM025025.1;CM025025.1;CM025025.1;CM025025.1;CM025025.1;CM025025.1;CM025025.1;CM025025.1;CM025025.1;CM025025.1;CM025025.1;CM025025.1;CM025025.1;CM025025.1;CM025025.1;CM025025.1;CM025025.1;CM025025.1;CM025025.1;CM025025.1;CM025025.1;CM025025.1;CM025025.1;CM025025.1;CM025025.1;CM025025.1;CM025025.1;CM025025.1;CM025025.1;CM025025.1;CM025025.1;CM025025.1;CM025025.1;CM025025.1;CM025025.1;CM025025.1;CM025025.1;CM025025.1;CM025025.1;CM025025.1;CM025025.1;CM025025.1;CM025025.1;CM025025.1;CM025025.1;CM025025.1;CM025025.1;CM025025.1;CM025025.1;CM025025.1;CM025025.1;CM025025.1;CM025025.1;CM025025.1;CM025025.1;CM025025.1;CM025025.1;CM025025.1;CM025025.1;CM025025.1;CM025026.1;CM025026.1;CM025026.1;CM025026.1;CM025026.1;CM025026.1;CM025026.1;CM025026.1;CM025026.1;CM025026.1;CM025026.1;CM025026.1;CM025026.1;CM025026.1;CM025026.1;CM025026.1;CM025026.1;CM025026.1;CM025026.1;CM025026.1;CM025026.1;CM025026.1;CM025026.1;CM025026.1;CM025026.1;CM025026.1;CM025026.1;CM025026.1;CM025026.1;CM025026.1;CM025026.1;CM025026.1;CM025026.1;CM025026.1;CM025026.1;CM025026.1;CM025026.1;CM025026.1;CM025026.1;CM025026.1;CM025026.1;CM025026.1;CM025026.1;CM025026.1;CM025026.1;CM025026.1;CM025026.1;CM025026.1;CM025026.1;CM025026.1;CM025026.1;CM025026.1;CM025026.1;CM025026.1;CM025026.1;CM025026.1;CM025026.1;CM025026.1;CM025026.1;CM025026.1;CM025026.1;CM025026.1;CM025026.1;CM025026.1;CM025026.1;CM025026.1;CM025026.1;CM025026.1;CM025026.1;CM025026.1;CM025026.1;CM025026.1;CM025026.1;CM025026.1;CM025026.1;CM025026.1;CM025026.1;CM025026.1;CM025026.1;CM025026.1;CM025026.1;CM025026.1;CM025026.1;CM025026.1;CM025026.1;CM025026.1;CM025026.1;CM025026.1;CM025026.1;CM025026.1;CM025026.1;CM025026.1;CM025026.1;CM025026.1;CM025026.1;CM025026.1;CM025026.1;CM025026.1;CM025026.1;CM025026.1;CM025026.1;CM025026.1;CM025026.1;CM025026.1;CM025026.1;CM025026.1;CM025026.1;CM025026.1;CM025026.1;CM025026.1;CM025026.1;CM025026.1;CM025026.1;CM025026.1;CM025026.1;CM025026.1;CM025026.1;CM025026.1;CM025026.1;CM025026.1;CM025026.1;CM025026.1;CM025026.1;CM025026.1;CM025026.1;CM025026.1;CM025026.1;CM025026.1;CM025026.1;CM025026.1;CM025026.1;CM025026.1;CM025026.1;CM025026.1;CM025026.1;CM025026.1;CM025026.1;CM025026.1;CM025026.1;CM025026.1;JAAVVJ010000020.1;JAAVVJ010000020.1;JAAVVJ010000020.1;JAAVVJ010000020.1;JAAVVJ010000020.1;JAAVVJ010000020.1;JAAVVJ010000020.1;JAAVVJ010000020.1;JAAVVJ010000021.1;JAAVVJ010000021.1;JAAVVJ010000021.1;JAAVVJ010000021.1;JAAVVJ010000021.1;JAAVVJ010000022.1;JAAVVJ010000022.1;JAAVVJ010000022.1;JAAVVJ010000023.1;JAAVVJ010000024.1;JAAVVJ010000024.1;JAAVVJ010000025.1;JAAVVJ010000025.1;JAAVVJ010000026.1;JAAVVJ010000027.1;JAAVVJ010000028.1;JAAVVJ010000028.1;JAAVVJ010000028.1;JAAVVJ010000029.1;JAAVVJ010000030.1;JAAVVJ010000031.1;JAAVVJ010000031.1;JAAVVJ010000031.1;JAAVVJ010000033.1;JAAVVJ010000037.1;JAAVVJ010000037.1;JAAVVJ010000039.1;JAAVVJ010000039.1;JAAVVJ010000043.1;JAAVVJ010000044.1;JAAVVJ010000046.1;JAAVVJ010000048.1;JAAVVJ010000056.1;JAAVVJ010000057.1;JAAVVJ010000059.1;JAAVVJ010000060.1;JAAVVJ010000067.1;JAAVVJ010000068.1;JAAVVJ010000068.1;JAAVVJ010000068.1;JAAVVJ010000068.1;JAAVVJ010000076.1;JAAVVJ010000081.1;JAAVVJ010000100.1;JAAVVJ010000137.1;JAAVVJ010000138.1;JAAVVJ010000141.1;JAAVVJ010000150.1;JAAVVJ010000167.1;JAAVVJ010000175.1;JAAVVJ010000175.1;JAAVVJ010000178.1;JAAVVJ010000191.1;JAAVVJ010000376.1;JAAVVJ010000730.1;JAAVVJ010000777.1;JAAVVJ010000921.1;JAAVVJ010001188.1;JAAVVJ010001207.1;JAAVVJ010001316.1;JAAVVJ010001500.1;JAAVVJ010002231.1;JAAVVJ010002441.1;JAAVVJ010002784.1;JAAVVJ010002789.1;JAAVVJ010002823.1;JAAVVJ010003192.1;JAAVVJ010003283.1;JAAVVJ010003447.1;JAAVVJ010003484.1;JAAVVJ010003607.1;JAAVVJ010003743.1;JAAVVJ010003874.1;JAAVVJ010003972.1;JAAVVJ010004279.1;JAAVVJ010004496.1;JAAVVJ010004631.1;JAAVVJ010004999.1;JAAVVJ010004999.1;JAAVVJ010005124.1;JAAVVJ010005429.1;JAAVVJ010005673.1;JAAVVJ010005796.1;JAAVVJ010005800.1;JAAVVJ010005815.1;JAAVVJ010005971.1;JAAVVJ010005996.1;JAAVVJ010006130.1;JAAVVJ010006160.1;JAAVVJ010006214.1;JAAVVJ010006257.1;JAAVVJ010006941.1;JAAVVJ010007083.1;JAAVVJ010007083.1;JAAVVJ010007740.1;JAAVVJ010007740.1;JAAVVJ010007913.1;JAAVVJ010008427.1;JAAVVJ010009226.1;JAAVVJ010009358.1;JAAVVJ010009475.1;JAAVVJ010009587.1;JAAVVJ010009809.1;JAAVVJ010009871.1;JAAVVJ010009971.1;JAAVVJ010010743.1;JAAVVJ010010861.1;JAAVVJ010010881.1;JAAVVJ010011033.1;JAAVVJ010011071.1;JAAVVJ010011087.1;JAAVVJ010011145.1;JAAVVJ010011458.1;JAAVVJ010011553.1;JAAVVJ010011762.1;JAAVVJ010012041.1;JAAVVJ010012650.1;JAAVVJ010013123.1;JAAVVJ010013214.1;JAAVVJ010013225.1;JAAVVJ010013666.1;JAAVVJ010014278.1;JAAVVJ010014895.1;JAAVVJ010014934.1;JAAVVJ010015155.1;JAAVVJ010015202.1;JAAVVJ010015328.1;JAAVVJ010015379.1;JAAVVJ010015379.1;JAAVVJ010015391.1;JAAVVJ010015394.1;JAAVVJ010015468.1;JAAVVJ010015597.1;JAAVVJ010015842.1;JAAVVJ010016189.1;JAAVVJ010016255.1;JAAVVJ010016255.1;JAAVVJ010016494.1;JAAVVJ010017149.1;JAAVVJ010017179.1;JAAVVJ010017439.1;JAAVVJ010017709.1;JAAVVJ010017851.1;JAAVVJ010018008.1;JAAVVJ010018074.1;JAAVVJ010018212.1;JAAVVJ010018296.1;JAAVVJ010018310.1;JAAVVJ010018492.1;JAAVVJ010018509.1;JAAVVJ010018761.1;JAAVVJ010018764.1;JAAVVJ010019035.1;JAAVVJ010019079.1;JAAVVJ010019336.1;JAAVVJ010019554.1;JAAVVJ010019904.1;JAAVVJ010020289.1;JAAVVJ010020823.1;JAAVVJ010020862.1;JAAVVJ010020884.1;JAAVVJ010020982.1;JAAVVJ010020995.1;JAAVVJ010021012.1;JAAVVJ010021034.1;JAAVVJ010021436.1;JAAVVJ010021810.1;JAAVVJ010021836.1;JAAVVJ010021874.1;JAAVVJ010021931.1;JAAVVJ010022303.1;JAAVVJ010022490.1;JAAVVJ010022499.1;JAAVVJ010022536.1;JAAVVJ010022729.1;JAAVVJ010022910.1;JAAVVJ010023154.1;JAAVVJ010023390.1;JAAVVJ010023508.1;JAAVVJ010024139.1;JAAVVJ010024589.1;JAAVVJ010024684.1;JAAVVJ010024742.1;JAAVVJ010024752.1;JAAVVJ010024880.1;JAAVVJ010025138.1;JAAVVJ010025177.1;JAAVVJ010025483.1;JAAVVJ010025504.1;JAAVVJ010025831.1;JAAVVJ010025927.1;JAAVVJ010026222.1;JAAVVJ010026468.1;JAAVVJ010026775.1;JAAVVJ010026819.1;JAAVVJ010026916.1;JAAVVJ010026978.1;JAAVVJ010026994.1;JAAVVJ010027548.1;JAAVVJ010027586.1;JAAVVJ010027602.1;JAAVVJ010027979.1;JAAVVJ010028010.1;JAAVVJ010028084.1;JAAVVJ010028547.1;JAAVVJ010028596.1;JAAVVJ010028809.1;JAAVVJ010028809.1;JAAVVJ010028936.1;JAAVVJ010028971.1;JAAVVJ010028971.1;JAAVVJ010029014.1;JAAVVJ010029516.1;JAAVVJ010029829.1;JAAVVJ010030016.1;JAAVVJ010030371.1;JAAVVJ010030373.1;JAAVVJ010030388.1;JAAVVJ010030559.1;JAAVVJ010030581.1;JAAVVJ010030982.1;JAAVVJ010031488.1;JAAVVJ010031933.1;JAAVVJ010031933.1;JAAVVJ010032089.1;JAAVVJ010032161.1;JAAVVJ010032161.1;JAAVVJ010032378.1;JAAVVJ010032402.1;JAAVVJ010032591.1;JAAVVJ010032620.1;JAAVVJ010032695.1;JAAVVJ010032919.1;JAAVVJ010032993.1;JAAVVJ010033219.1;JAAVVJ010033764.1;JAAVVJ010033900.1;JAAVVJ010033977.1;JAAVVJ010034196.1;JAAVVJ010034317.1;JAAVVJ010034396.1;JAAVVJ010034533.1;JAAVVJ010034662.1;JAAVVJ010034710.1;JAAVVJ010034935.1;JAAVVJ010035265.1;JAAVVJ010035411.1;JAAVVJ010035412.1;JAAVVJ010035469.1;JAAVVJ010035475.1;JAAVVJ010035534.1;JAAVVJ010035534.1;JAAVVJ010035548.1;JAAVVJ010035548.1;JAAVVJ010035600.1;JAAVVJ010035640.1;JAAVVJ010035640.1;JAAVVJ010035651.1;JAAVVJ010035651.1;JAAVVJ010035663.1;JAAVVJ010035728.1;JAAVVJ010035728.1;JAAVVJ010035775.1;JAAVVJ010035826.1;JAAVVJ010035850.1;JAAVVJ010035881.1;JAAVVJ010035921.1;JAAVVJ010035921.1;JAAVVJ010035921.1;JAAVVJ010035929.1;JAAVVJ010035929.1;JAAVVJ010036028.1;JAAVVJ010036028.1;JAAVVJ010036091.1;JAAVVJ010036327.1;JAAVVJ010036327.1;JAAVVJ010036357.1;JAAVVJ010036477.1;JAAVVJ010036543.1;JAAVVJ010036543.1;JAAVVJ010036590.1;JAAVVJ010036720.1;JAAVVJ010036791.1;JAAVVJ010036848.1;JAAVVJ010036848.1;JAAVVJ010036890.1;JAAVVJ010036930.1;JAAVVJ010036930.1;JAAVVJ010036940.1;JAAVVJ010036949.1;JAAVVJ010037021.1;JAAVVJ010037027.1;JAAVVJ010037107.1;JAAVVJ010037189.1;JAAVVJ010037189.1;JAAVVJ010037219.1;JAAVVJ010037220.1;JAAVVJ010037239.1;JAAVVJ010037245.1;JAAVVJ010037369.1;JAAVVJ010037401.1;JAAVVJ010037426.1;JAAVVJ010037505.1;JAAVVJ010037585.1;JAAVVJ010037596.1;JAAVVJ010037726.1;JAAVVJ010037726.1;JAAVVJ010037726.1;JAAVVJ010037746.1;JAAVVJ010037749.1;JAAVVJ010037750.1;JAAVVJ010037790.1;JAAVVJ010037862.1;JAAVVJ010037933.1;JAAVVJ010037933.1;JAAVVJ010037999.1;JAAVVJ010037999.1;JAAVVJ010038077.1;JAAVVJ010038078.1;JAAVVJ010038140.1;JAAVVJ010038140.1;JAAVVJ010038208.1;JAAVVJ010038255.1;JAAVVJ010038266.1;JAAVVJ010038284.1;JAAVVJ010038284.1;JAAVVJ010038306.1;JAAVVJ010038362.1;JAAVVJ010038387.1;JAAVVJ010038559.1;JAAVVJ010038559.1;JAAVVJ010038559.1;JAAVVJ010038559.1;JAAVVJ010038575.1;JAAVVJ010038615.1;JAAVVJ010038660.1;JAAVVJ010038661.1;JAAVVJ010038661.1	21157;1201519;1820911;1977677;2197431;2360168;3103988;3104346;3322783;3323392;3326230;3894829;3979497;4109720;5546475;5598504;6132680;6331549;6347844;6681889;7703700;7703747;8108634;8503637;8628603;8775224;8775370;9191838;9267288;9350769;10232284;10232500;10633946;10640942;10765945;11011038;11053231;11086949;11111411;12247395;12449582;12547244;12572953;12671521;12671830;12722245;12822663;13594940;14244265;14255880;14824402;14908447;15990965;16530853;16557766;16583560;17491218;17743692;17825964;18085487;18440767;18451251;19008880;19716363;20217949;20288865;20653105;20744572;21131426;21257304;22506340;22724448;23594363;24748531;24984808;25169214;26245837;26246052;26461480;26710761;27233982;27825795;30406022;30615927;30751958;30771560;30848914;31224933;32355815;32659896;33942483;34361297;34997904;35042486;35934793;36661256;37116932;37653202;37896316;39518206;39660065;40160262;40283013;40839049;41152487;41288850;42238485;42454572;44059563;44397866;45692947;45804198;45842897;46786354;47452497;47908203;47990186;48173382;49374214;52072362;52361749;52394613;52419631;53246578;53407278;54429804;54694521;54853678;55266839;56156629;56601495;56654004;56802282;57578191;57756301;57900965;58757784;58920353;59408100;59476485;59494057;59766286;60611515;61451003;61919572;62519695;62793354;63388046;63963264;863821;1234769;1568123;1777337;3104054;3733379;4074689;4888424;5980608;6274934;7113289;7558227;8137169;8875719;8944054;9213637;9886532;10064714;10207931;10506689;10818632;11533316;11559332;12014563;12588742;12779215;12992812;13072319;13319399;13426860;13589786;13754225;14019052;14187696;14196281;14302675;14843248;15168027;15314923;15384285;15939635;15950678;15995632;16413294;16515446;17487866;18015124;18030388;18274661;18520265;18580194;18760963;19466467;19584321;20085350;20287606;20328614;20328721;20629700;20629748;20629899;20629967;20910334;21125083;21134447;21575982;22282340;22663620;23021462;23664912;23687760;23848221;24216667;24956028;24974199;25063253;25321031;25607371;25607876;25653894;25765964;25834183;25986274;26108899;26109588;26931610;26932429;26952347;27188654;27436453;29016338;29238752;29526729;29662884;29663406;30800805;30914922;31205105;31639735;31655694;32575927;32628206;33158601;33388833;34125391;34183529;34625585;35214307;35216276;37430842;37972430;38009928;38215467;39875083;40309304;41130286;41218835;41811891;42769910;43739679;44032596;44243302;44454677;44528435;44847441;45107907;45328838;45943667;46335527;46365719;46519106;47066613;47793679;48401082;48522989;48858145;49713013;49850856;50674509;50912911;51115689;51547232;51724634;51859055;51948669;52094397;52400426;52622625;52879498;53229476;53610359;54287196;54615538;54726688;54942259;55563556;55619234;56014824;56725045;56869825;56880574;57423097;57804464;58091114;58329734;58345216;58492610;58981870;59385399;59400091;59767632;59768330;59791974;60088641;60664557;61049243;61566745;62026811;62569161;63349249;374331;594518;1040975;2167068;2173622;3617267;3621997;3622589;3934224;4402956;5189061;5226760;5310019;5365452;5522237;5679810;6256361;6300514;6710356;6771111;8032522;9619240;9863496;10176383;10613662;11630629;11781628;12254876;12629537;12752582;12799137;13305524;13678425;14586920;14669249;14672079;14949295;15280153;15441145;16301060;17076816;17088930;17478545;17714982;17745837;17776892;18475709;18845869;18918164;18965035;19174206;19178091;19403605;20418555;20829907;21253330;21254622;21380710;21460766;22400969;22463455;23046690;23356779;23778066;24116619;24311341;24772726;24792656;24912125;25323392;26155148;26202649;26355277;26659171;26921200;27135561;27220819;27222091;27262786;27273900;27644226;27795532;28429281;29196801;29373310;29521289;29597850;29810601;30820511;30948129;31007412;31008370;31118461;31615639;31991786;31992381;32235570;32266714;32379936;32402205;32406774;32560341;32667186;33568265;33771009;33781770;33898323;33899077;33905940;34661023;34684599;34706178;34759571;35307649;36138875;36193773;36309564;36358510;36553689;36679268;37106299;37537476;38656398;39108771;40949005;41053102;41054552;41184761;41196944;41614511;42200186;42350889;43054047;43495411;43932117;44035487;44405811;45710409;46336534;46592114;46858408;47015156;47062924;47593984;47612973;47623519;48104628;48446026;48604565;48639242;52056833;52489190;53410719;54931694;56468835;56661611;57769089;57776694;57777475;57860919;58315664;58696057;58775964;59187486;59334385;60274782;60908941;62158008;62476335;62511529;63579098;63998920;65199487;65513204;65593593;65599539;65655553;66392882;66686789;66711317;66956306;66966261;67208661;67216357;67614397;68372213;68682799;68970625;69750865;70408550;70429934;70622140;70813863;71145072;71888877;72332172;72579434;73096801;73634691;74082624;74200733;597816;931224;1772787;3225125;3460729;3460919;3691970;3730892;4504105;4519412;4801922;4900704;5342617;5584140;6029187;6100310;6286187;6791925;6888814;7419364;8056881;8456118;8457195;8845326;9016997;9807265;10447500;11049082;11204478;11245116;11613329;11692636;11815388;11820317;11915630;12192878;12285854;12388967;12509243;12693967;13719218;14168051;14704425;14887087;15889512;15913796;16251476;16393805;16601850;16916378;17109127;17824456;18147897;18531013;18840680;19052628;19088353;19243775;19346124;19395004;20547334;20570187;20588452;20810197;21276525;22765999;23044214;23489728;23688023;23790101;23907981;24053348;24858519;25366569;25378113;26089403;26225477;26424571;26581194;26805481;27037804;27113165;27932235;28469432;29264800;29266362;30050731;30211473;30355560;30663883;31010783;31149452;31153914;31234780;31273762;31621733;31706969;31974297;32022105;32121115;32309261;32651412;33675503;33856840;33858597;34247237;34251892;35622993;35652094;35927711;36362521;36470021;36865959;37043987;37264466;38350685;38875225;39760929;40117735;41020686;41128142;41167786;41616198;41680396;41855385;41979716;42052230;42479209;42714114;43483981;44163694;47867713;48753590;48974284;49270273;49504111;50154479;50622293;50798711;50890324;50975552;51379693;51917386;52654781;54208982;54279764;55264866;55265244;55909686;55923890;56802254;57605589;58652349;59385343;59788439;60288514;61113922;61432412;61445953;61597437;62086864;62985134;63454632;64046349;64235051;64695101;65725654;65725729;65948454;66305473;66422611;67080562;67147690;67150679;68875643;69085768;69907820;70465386;72492508;72710058;73236674;997479;1761308;2269023;3237523;3878780;4411344;4613203;4621874;4642345;4712111;4712291;4731961;5035543;5196781;5232933;5393849;5491842;5717858;6133235;6625767;6961154;6961745;7926867;8868827;9265697;10470176;10921485;12409822;12494300;12888644;13352645;14432270;14551579;15170347;15360540;16287682;16436749;16698035;19586267;19813268;20773547;21173239;21314640;21411408;21681785;21915841;22060599;22062876;22644703;23345057;24106160;24555630;24676310;24720016;24821841;24942372;25610838;25728094;26861420;27398671;27601314;28253932;28381499;28806042;29764430;30497822;31281536;31516672;31835538;31979576;33499316;33501178;33639891;34023870;34482765;34794764;35219297;38295230;39625696;39630787;39794409;39846621;40110578;40148108;40682555;40683399;40915432;41047723;41432822;41653968;41859889;41862627;42014426;42487823;42887110;43585977;43656431;43663443;43843206;43878462;44076538;44076640;44211888;44244636;44580064;45009713;45051373;45948091;46758054;46873257;47189107;47541989;47601165;47695431;47776086;47871139;48421545;48754449;48775353;49093428;49674808;50183965;50238261;50461406;51806218;51866550;52797479;53408949;53776308;53918571;54520699;54541523;54605858;55328926;57491511;57649309;1097023;1214327;1245053;1256600;1436140;2119374;3535103;3917291;4095120;4344920;4452923;4454237;4739721;5270199;5638416;5650802;6187012;6401352;6961989;7769738;7840738;8851335;8938313;9271464;9768822;9953722;11310464;11747252;12070967;12845618;12869715;12936594;13002614;13987155;15451761;16996003;17258926;17292337;17466423;18263510;18436916;19356019;19556758;20437784;20469763;21189982;21297601;21328142;22441413;22572313;23282044;23388060;24153990;24314715;24558583;25429209;26555544;26771633;27449835;27851719;28014289;28252797;28299392;28862818;29021527;29090589;29131059;30050901;30564681;30715229;31989018;32277795;32901400;33336770;33606944;34687849;34692633;34727820;35457286;35893310;36100322;36736044;36876380;37858037;37942525;38398978;38535594;38543148;38560893;38730929;38840526;39039986;39359584;39579032;39607332;40328543;41948432;41975948;42161039;42263889;42697680;42803105;43016369;43285849;43430323;45827068;46074445;46227363;46261582;46893937;47068968;47459152;47709887;47736212;48732414;48874503;49487442;49844471;49887464;50485617;50823616;51503720;51831858;52015517;52543125;52729493;53945386;54040625;56557266;57711085;96120;610315;790252;1015749;1047811;1146331;1168841;1407049;3010993;3306717;3786667;4789079;4789770;4903978;5120406;5264042;5867782;6866127;6984388;7032980;7174041;7709692;7831635;8784931;9102618;9393183;11845757;11906418;12164601;12374150;12397798;12502066;12855716;13093089;13178177;13765391;13904904;14222158;14669349;15010381;15377458;15843619;16350523;16416764;16589811;16632175;16675419;16676834;16730873;17619633;17619969;17841078;18489057;20374556;21225364;21695123;22169663;22271127;22277065;22300068;23975757;24730962;25092469;25259948;25269655;25421533;26015217;26151441;26325092;26492924;27735382;28007659;28061221;28175463;28489131;29145609;29645035;30367527;30438707;30569900;30961651;31196537;31279921;31477053;31618156;33415471;33740856;33937609;34536683;34849773;35877254;36156368;36218510;36879679;37401938;37411124;37768867;37867184;38899346;39411980;39650074;39978325;40087688;40455320;40614919;40726330;40971142;41007760;41358602;41635865;42133215;42133873;43086657;43354631;43571268;44433087;44601163;44621146;45439450;46012087;46938393;47089338;47127237;47647792;48748173;48872019;49052407;49254110;116588;531819;832933;998986;1152026;2163270;2284389;2318898;2584925;3402951;3801495;3882778;4154810;4156115;4185752;4360388;4681859;4913913;5078883;6261887;6579063;6785598;6915110;7123707;8287738;8300599;8392021;9332405;9475655;9519419;9669668;10432051;11196716;11758737;11975838;12809477;13076085;13551120;14370862;14458957;15370936;15380286;15423336;15476672;16221727;16260671;16572912;16895561;17379343;17645927;18560072;18624760;19034351;19077459;19915396;20712850;20723859;21268852;21519446;21530689;21668889;21669007;21671418;23388701;23552971;23571391;24016198;25378215;26159922;26504342;26580247;28655372;29524216;29735709;30816997;32084879;33746760;33821507;33874018;34117676;34352511;34823898;34849435;34944225;35422561;36385125;36521624;38062232;39573959;39882957;39969951;40488997;40706194;40910949;40915029;40946568;42087965;42677543;43023848;43915120;44718755;45171016;45454940;45842084;46086583;46741865;46980400;47353102;47871027;47947418;47969148;48675052;99376;177290;561703;655740;675915;946675;1826414;2028664;2379424;5057803;5455611;5522698;5523981;6149211;6323647;6434547;6585379;7257744;8139559;8140866;8934423;9712995;9796813;10010450;10227260;10943835;10945934;11062331;11859239;12265476;12706635;13551946;14830676;15149746;15549916;15799760;16989089;19142727;19694321;20736421;21441493;21752891;23110191;23912545;24308550;24515598;24778427;24810899;25306553;25657512;27103469;27861529;28208570;28228484;28614696;28865000;29069917;29143645;29497497;31380753;33094749;33206711;33579404;33816263;34122863;34286568;34785033;35740241;35749659;36273317;36481063;37891613;38060711;38735330;38830157;39130808;40813758;41330870;41577831;42690561;42934667;43451872;43565954;43843473;44486662;44608545;44841696;45000775;45033897;45213076;45364395;47291177;47784749;48624745;49450130;49456514;376053;936298;1318278;1635155;1721150;2813577;2870318;3918811;4261608;4288019;4549980;4962096;4992887;5450844;6601001;7209455;7299266;8073331;8305855;8547852;8558820;8923434;9781385;9788979;10043795;10270223;10485230;10903261;11081262;11082063;11908270;13055738;13451534;14119039;15283762;15335313;15774045;16639876;18364984;18831164;19075769;19200864;20276950;20355476;20382341;20390011;20408662;21384296;21729898;22331523;22333996;22468049;22550047;23153966;23202979;23203022;23601283;24421583;25057158;25367882;26563997;27559189;29859179;29895633;30616246;31100289;31154488;31303039;32241920;33271754;33278669;33323954;33325630;34195479;34503221;34608535;35596759;35919196;36205067;36968719;37654139;38204241;38382633;38702581;39068000;39088965;39406482;39586659;39966980;40471303;40635801;40650719;42585081;42657506;42660262;42756964;42880534;43461393;43576068;43828162;43943090;43987223;44776079;44847303;45259135;45429411;45708246;46923803;47457483;47510666;48405985;49526663;49634927;293310;295300;434947;525172;526679;568680;659801;1554213;1656849;1795213;2428790;2815421;2858231;2939699;3063147;3110523;3476623;5268161;5813014;5822749;6029487;6918160;7521474;8373119;8375298;9246143;9800360;10126747;10421380;10727267;10934236;11384830;12553840;12880335;13026703;13284344;13418350;13533130;13698019;13762738;14291014;14457771;14542086;14844154;15259258;15644218;15686224;15686371;15752193;16899912;17544718;17630002;17700295;17815005;19041470;19368782;20237909;20336712;20547209;21201113;21206526;21414345;21481211;21507071;22548446;23417391;23984666;24953990;25416580;25953103;26102340;26508575;27108822;27555807;27614593;28681148;28763824;28981238;29715250;29742646;29978024;30469895;30623792;31586286;32063561;32265527;32982697;33253523;33431146;33488662;35403333;35535967;36670746;37552405;37710311;37731291;38394881;38669488;38810709;39143650;39221077;41829313;42693037;42948608;43293986;45527338;46523339;47658311;47678744;48197139;48934509;49531951;50095081;50905821;51198927;51217272;51408671;51894395;52098282;52236436;52547488;53587874;54470002;55063090;55455115;55787070;56046696;56062498;56245536;56457757;56468264;57232605;57288890;57796396;57801143;57805844;57832442;58408688;58438260;58939577;61041202;61533339;61713500;293428;532700;751513;923529;1097194;1245305;2471162;3401569;3537470;3592613;4023288;4041497;4632932;4634139;4650040;4939058;5260258;6047544;8051557;8234371;8420659;8489672;10576910;10811233;10864258;11386537;11928527;12380592;13246251;13319745;13895409;14127740;14674638;15271863;15336077;15598993;15773375;15808482;16804116;17589196;17858811;18066141;18902078;19518243;19679295;20090968;20289844;20527391;21106402;21169966;22074052;22671831;22853095;23640440;24127152;24721944;24736434;24907524;25450521;25803169;28171463;28213154;28691950;28692406;29491108;29505673;29882540;30242273;30657307;30658569;31451941;32183368;32384192;32520916;32843751;33272319;33545054;33970805;35273529;35850374;36762304;37246136;38148146;38846296;39081477;39081545;40350542;40812202;40960000;42744218;43064945;43293349;44592621;45599773;45746771;46492522;46615156;47751135;47963951;49420319;50990063;51199341;51471637;51853735;52158319;52334636;52641664;54264776;54861101;54912118;54974891;55648660;55734572;56981417;57179794;57405778;58155309;58714332;59082950;59608685;60287536;60681496;60879266;61609212;61663519;148562;163976;1106089;1587393;1656290;4108099;4864976;4959249;5934616;5935035;5963669;6105912;6248552;6659471;6675385;7270725;7381519;9249943;9270756;10071087;10460663;10502490;11318977;11443114;11928272;12368019;12565223;12924086;13328300;13393674;13713735;13724435;14127311;14564306;14850443;15024108;15032604;15995255;16154631;16212582;16241150;19487758;19643788;19742017;20969399;21078024;21620396;21928745;22324271;22712336;23528088;23542961;23667722;24944012;25109894;25386231;27024957;27234514;27665343;27668993;27868925;27904348;28566869;28574054;28603099;29328201;29511929;29610833;29655801;29673257;29840874;30050754;30339548;30606051;30955227;31136882;31697441;32356329;32627046;32752057;33295836;33366359;33613970;33710458;33805143;33811724;33985522;33985827;34356631;34611915;35248347;36462639;36569459;36698527;36736251;37375708;37496057;37995516;38210322;38930558;39398796;39547203;39789908;40337665;40338209;40537973;41260765;41429619;42035234;42035405;42087819;164479;3215454;4132740;4467997;5205375;5680803;6112394;6904996;7427874;7996557;8042082;8686607;9064773;9380280;9533515;9976813;10150427;10565634;11642110;12217943;12351284;12552915;13390877;13395898;13947907;14925079;15639005;15658839;15952153;16191757;16402609;17411663;17909908;18345544;18485807;18779231;18943098;19661069;19738737;19764299;21201484;21798636;22141129;22542529;22542996;23363198;24040016;24111180;24543043;25784665;26179403;26375834;26794816;27145835;27572807;27824385;28097654;28549988;28680065;28769256;28880517;29439073;29522886;29596186;30783486;31266902;32132013;32381739;32490102;32508846;32548498;32564508;33014621;33119451;33163683;33423744;33644940;34253382;34761583;35626965;35831553;36486685;36564316;38051863;38457684;38518332;39101070;39348573;39390969;39897783;39958609;40020960;40493429;40758209;41152385;41478615;41479144;41844530;42361872;42494206;42583677;42669241;43016989;484;164601;365241;368312;390418;394136;545686;691781;755664;1375532;1395541;1752254;1790927;1917747;1941712;1965375;2074265;2150273;3113815;3404952;3500770;3526510;4295883;4337581;4450721;4659986;4907862;5193229;5288755;5470753;6138954;6355033;6687414;6689311;6780604;6837232;7060246;7095909;7825605;7926423;8040872;8163222;8447938;8484824;8500021;8549672;8728398;8999449;10589853;10589970;10917958;10926117;11428145;11505996;11516437;11587742;12766138;13159547;13859261;13861776;13868762;14220756;14229642;15142077;15829910;15961271;16461863;16462238;16561809;17200620;17223629;17412007;17489071;17861433;18682292;18877807;18937880;18988582;19064402;19345180;19451596;19536829;20011980;20401558;21420092;22151806;22339702;22493866;22595684;22856335;23166018;23797398;23902190;23922830;24351127;24646482;24646962;24868638;25138065;25305317;25494619;25539193;26051815;26131078;26229507;26787569;27284413;27284581;27709324;27846425;28320224;28507854;28559256;28679869;28798900;29257797;29523074;29690607;30583661;31802664;32195046;32435180;32803604;32854230;33570222;33741206;33982504;34586808;34876847;34883342;35902662;36314900;38207765;38366787;38740451;39017574;39193927;39439634;40489582;40503280;40772885;40780470;41198830;41396602;41580815;42884459;42903503;42937168;43305695;43352609;43678316;43816371;44565539;45271237;45346601;45589456;45631301;45841207;45863106;46756361;46796755;47087695;47311707;48837542;49359004;49904531;49979304;50023589;50400079;50712262;50760765;50762414;50870703;51290084;51292284;52341656;52345326;52663771;54401499;55050043;55135227;55468230;55798710;55863601;55976118;56042396;56538025;57302973;27352;278561;585100;732564;1233779;1525334;2025474;2418468;2419005;2635538;3531370;3860123;4102996;4458854;4574410;4856608;5084310;5531827;5992214;6366474;7095692;7123749;7135240;7215782;7216609;7756814;7783625;8091517;8259226;8514970;9475375;9617950;10360822;12254415;12423102;12606706;12786428;12883463;13192649;13228684;13547518;13890757;14062153;14267290;14267892;15007900;15182798;15226095;15347637;15413953;15630958;15664129;15891464;16066631;16240982;16696139;16708735;16768636;16861901;17412280;17502894;17678369;17794306;17999519;18241225;18258787;18309303;18425702;18628684;18736655;18937454;19092933;19284542;19419898;19538626;20028350;20719769;20887713;21022841;21332617;21649590;21815910;22567110;22568737;22610604;22649881;23221660;23315650;23368167;23448205;23748352;24101522;25398305;25439445;25683396;25702073;27263689;27623120;27907580;28014213;28081650;28312096;28479317;28627636;28944255;29303532;29932948;29949721;30364726;30515446;30950327;30971876;31090881;31601978;32513031;33166396;33487524;33939009;34221211;34523285;34768938;34823942;35177360;35871519;35903241;36310449;36617580;37426151;38140994;38619422;38693971;38938806;39142906;39495413;39642011;39700225;39952946;40302178;40541122;40575284;42478119;42614792;42665308;42817185;42817685;43426774;43731871;43776517;43853518;44048516;44662567;45729533;45840224;46779518;47091297;47142723;47172965;47173254;47288234;47301142;47320015;47487192;48381237;48834939;49001270;49001452;49452212;49915883;50546783;51100445;51122974;51320741;51623867;51837187;52758020;52764365;53195142;53383576;54672862;55100424;56420884;56513528;56919781;57217045;236100;717975;1003000;1169610;1570846;1570910;2138260;2215399;2378541;2420357;2633569;2941555;3486276;4299982;5352928;5374494;5432803;5542080;6129158;6393524;6939848;6959513;7205010;7637818;7650358;8436579;8701291;8853874;9029608;9226550;9316382;9515152;9909875;10536744;11855797;11867039;12502646;12764735;12774308;13286888;13511329;13616253;13924413;14281397;14817091;15455479;16155646;16500609;16522819;16544425;17544105;17573931;17632663;18255256;18302384;18305860;19095960;19417114;19985935;20088480;20090856;20813026;21160310;21634751;21851671;22647056;23630113;23646587;24180072;24187832;24488775;24567641;25194615;25503964;25520440;26177861;26341519;26903856;26955172;27082298;27113031;27811197;28091479;28604651;28673839;28952620;29202750;29214095;29889892;30488317;31751061;32000649;32218916;32455386;32808193;33421047;34205548;34453680;35149908;35151493;35671214;36315081;37037505;37384259;38880652;39275510;39531848;40027767;40125183;40714124;40967280;41192453;41817465;42088709;42471366;42619901;42934769;43515336;43971337;44527955;45217244;45998759;46273699;46858756;47092103;47130759;48042203;48241497;48476993;48759659;48943237;49137516;49220292;49444002;50546430;50765213;51396983;51405026;51629555;51710869;51931884;52279825;52285209;52431843;53394983;53486787;53869310;54312120;883695;926338;1162506;1315559;1352775;1730290;1812085;1879930;2007550;2472658;2810146;2811478;3527140;3528256;3593652;3727728;4071287;4075951;6408289;6463234;6767115;7862446;8166700;8576883;9896069;9985574;10388498;11529757;11535170;12025294;12612813;13294483;14065404;14469442;14640890;14962366;15026300;16322029;17029668;17333750;17820749;18612103;18777999;19242249;20464477;20786093;20945085;21538058;21556905;21824825;21904850;22724653;24347838;24462360;24753515;24755843;25037359;25287567;27892085;28605130;28738866;30636882;30661916;32239235;33547879;33693717;33905647;34232576;34232678;34243067;34502336;34788287;35187949;35828151;35928443;36258440;37050641;37314524;37511136;37516680;37521003;38378515;39006657;40813092;41006039;41756991;41853526;42153812;42552657;42979855;43129584;43265187;43972810;44410735;44476333;44533671;44775506;44865074;46082581;46219926;46533932;46543509;46651163;46666776;46825572;47165544;48561353;49584565;50325260;50407939;50500107;51221443;51385289;51774371;51940349;52292751;52418587;52489032;52498485;53178720;53192893;53384268;54039084;54134548;54244973;747301;748636;800762;1473530;2127027;2135122;3899763;3954721;4329568;4371361;4647230;5074739;6265176;6326671;6817507;7558905;8022236;8322827;8408030;8625158;8838140;9091418;9258484;9516603;10003861;10848075;10928566;11227663;11330174;12387385;12824648;13089911;13921591;15310343;16076127;16201751;16826348;17130676;17161961;17485258;18168311;18407214;18594284;18595561;19692237;20217011;20610401;20929345;21064528;21891172;21891298;22167336;22556185;23065235;23568952;23614122;23621247;23858349;24899225;24950185;24965594;25112636;25587158;26472798;26858822;27035768;27189930;27734122;28019413;28035206;28249596;28460731;31244815;31672104;31814596;31820360;33237725;34188387;34634268;35291894;35558730;35682094;36004974;36488625;37104336;37122128;37483926;38869808;39830458;39946261;40304147;40684830;40802581;40894708;41238027;41748861;41856607;42640038;42919212;42964381;43103845;43641174;44044246;44084284;44132823;44459129;45100943;45374628;45388199;45676538;45830100;46184689;46363534;46523895;46908732;47007280;48762526;49111451;784199;1027013;3458038;3586595;3720855;3826365;4753245;4940380;4978417;5414150;6026721;7258861;7309127;7371065;8002993;8215898;9164533;9950565;10558979;10757527;11060784;11862850;12074105;12508177;12529223;12652308;12684485;12891444;12970210;13070035;13325484;13748338;13911833;14070736;15035126;15102585;15358195;17009976;17108986;17582994;18417803;19176685;19796220;20341402;20481198;21172728;22805108;23691827;24916852;24965056;26499345;27883150;28808132;29563762;29594858;29976130;30648413;30807854;31372772;32019745;32020268;32767040;33306905;33320363;33846136;34454728;34499597;35318334;35576125;35576958;37527594;38007019;38160050;38753679;38772851;38796314;39296221;39387339;39532772;39805507;40230886;40278991;40385147;40417584;44790994;44989865;45016890;45817406;46145196;46307297;46507940;46686406;49064043;49810428;30350;239150;336155;786120;1169359;1339126;3209096;3509374;3601152;4081679;4203201;4774272;5186822;5487767;5848404;5937126;5955714;7308467;8416561;8579850;9212242;9356003;9715870;9843395;10378397;10508311;10641510;10911407;11142543;11484932;11787024;11793817;11833551;11859187;12085602;12441897;12507287;12795296;12974485;14396499;14791879;14831018;15059669;15704234;15723026;15857485;15895145;16019627;16186015;16208606;16215863;16380198;16651635;16663747;16779964;16826716;16943828;17009392;17032473;18228906;18728445;19371345;19422401;19846380;20287456;20793286;20913791;21308013;21558910;21840943;22002855;22155448;22677808;23649967;24339462;24516017;24681855;24916502;25581857;25672416;25783212;26921268;27336407;27506480;27765061;27992183;28249931;28297774;28414698;29128903;29141947;29414249;29948081;30083253;30276782;30441853;30669166;30896330;31645303;31692747;32159309;32174936;32997286;33426053;33445460;33727264;33781108;34056510;34789465;35234720;35658012;36206725;36792583;37283604;38230363;38897025;38958910;39104481;39277008;39499185;39694943;39748975;40950627;41697371;41816891;41908183;42645511;43351344;43771751;44203762;44328425;45498718;46023276;46051358;46652843;47842553;48007247;50176554;50178333;50821181;51863669;52129994;52197146;52336406;52557863;252312;662943;664667;781739;965032;1291468;1730259;1802374;1904221;1958573;3068641;3107904;3642988;3791049;3930510;4290352;4387103;4895065;5096092;5542396;5786580;6409246;6567933;6914545;7294886;7368494;7728674;8022766;8044510;8065184;8632834;8786827;9088498;9518676;10082328;10162024;10342811;10873207;10926751;11093035;11754939;12073324;12198704;12198878;13256792;13580989;13891004;14250907;14558566;14942484;15082360;15288043;15582089;15761768;17082370;17440644;19073847;19260273;19426026;19583291;19632309;19787263;20814207;21012381;21106543;21268282;21268543;21971852;23832369;24214621;24319137;24401274;24446078;25114698;26118422;26146026;26651040;27141690;27437124;27922636;27930081;28184863;28243609;28405177;28862069;29053040;29397798;29603908;29835662;31456349;31472018;31820950;31821256;32269201;32400339;32648675;33108055;33178212;33270099;33564376;34219245;34300636;34498941;36084558;36508315;36513622;36912786;37270892;37698588;37947719;39359668;39400468;39755687;39952220;40658937;42023131;42391530;42416940;43654778;43871907;44696638;44858008;46790078;47501628;47540492;47607394;47829767;47962435;48695359;49660888;50630745;50988789;51551998;51600846;51708189;52918955;464536;490460;886351;2572365;3519887;4082043;4363751;4526486;4623508;4651965;4923648;5698825;6927190;7009595;7354527;7562231;8650010;8955995;8976429;9107441;9665040;10615318;11403642;11610229;11874274;12723574;13094974;13438646;13841607;13976974;14022777;14033885;14543499;16677873;18817610;19246626;19490786;19812785;689421;808351;860023;1304874;2568878;2652304;3587544;5726861;5897935;6121473;6138680;6140500;7018824;8009803;8416588;8504184;9983484;10063435;10310141;10809274;10999218;11017747;12133841;12134095;12923868;12925672;13047335;13394979;13617354;15250531;15442579;15521664;16160588;16755647;17008996;17289713;17657016;18454240;20418492;45398;997541;1442112;1493137;1536311;2664351;2768300;3095515;3447996;4291331;4291622;4428654;4987131;5183636;5246421;5471170;5739481;5886230;6129192;6486376;7209852;7723878;7775749;9299047;9552870;9761412;9931571;10220173;10325366;10590560;13011884;13721836;13842088;13868631;13969924;14562264;15655563;15969617;16161329;16562392;16748513;16855769;16864540;17103865;17701464;18629915;19042367;19882593;19992802;20052645;20085178;20278271;20585359;20585693;21059888;21060285;21095331;21106127;22579267;22861599;22980375;24686788;25313914;26765361;27268367;27639009;28171155;28420083;28959000;29831598;29943668;30111047;30317315;30887212;30991039;31115009;31222275;31492429;32086938;32106503;32271729;32327607;32496792;32497109;33138915;33312149;33326750;133505;744135;1494279;1825904;2042995;2201001;2578285;3018116;3265583;3416092;3483747;3484115;3706913;3986894;4647367;5486009;5828235;7195056;7503052;7815247;8260023;8376263;9407708;9739981;9803516;10548459;10549748;11122405;11135896;11753239;11937426;12255568;12256174;12466937;12609327;13074886;13383302;13464532;13722768;15812318;15996143;16363612;16401566;17299245;17869704;18404928;18686564;18862316;20116371;20272610;20585428;20709003;20937477;21532314;21732777;22740776;23968642;24340517;25624460;25753345;26923988;28506963;28594558;29137621;29425682;29428375;29740434;30027726;30601939;31399282;31990531;32328313;32989791;33489844;33525078;217165;1511586;1700748;2160392;3463613;3464125;5000221;5227312;5770892;5856302;6858383;7224012;7906988;8707653;9964446;10086695;10903203;11024183;11127349;11424971;11664581;11733964;12755357;12922315;14721281;15398619;15643917;15730764;16289198;16459734;17700148;17720117;17767625;18426391;18587082;18776966;18965691;19275612;20111806;20223138;20369371;20665457;21035583;21306706;22126271;22139012;22801747;22974644;24208021;24516720;25046450;25757347;25905456;25926459;26442698;26489337;28247040;29022279;29592229;29827356;30126442;30274117;30304059;30788694;31330800;31458877;31493883;31548492;31791401;32095291;32106381;32282796;32504106;32517637;32547410;32561009;33207071;33512092;33559888;35063374;35146770;35372372;35435682;35590508;36436393;37241129;37895425;38254053;38426341;38561690;38661737;38826354;38890005;39271099;39538734;39622520;40110504;40381273;40845591;40965803;41133138;41830675;41975464;43057177;44732516;45867403;46251707;46270525;47107023;47772377;48213676;48667074;48956521;48966273;49043249;49066579;49371306;49969684;50255593;50354917;50576502;51591216;51690065;52167642;52442772;53358084;874116;1385992;1664440;1752785;2577369;4880294;5194881;5818729;5836984;6112958;7014190;7090744;7291228;7528902;7964193;7964328;9066981;9923295;10059850;10327435;10931833;11051374;11485192;11909885;11910006;13074118;13824519;14069426;14843312;15098467;15099201;15220794;15334114;15510743;16352884;16397378;16428830;16491274;17080115;17148566;17553358;17607508;17882330;18610941;18960576;19293012;19585626;19728653;20054825;20190664;20830883;21263458;22211620;22277061;22286888;22356915;22367721;22383631;22405908;22740297;22873565;22982786;24086301;24986805;25396917;25760499;25946240;26036983;26179505;26283939;26436813;26444126;27168399;28021286;28474127;28474287;29011328;29021537;29042996;29358782;29614167;29644967;29953823;30017358;30434438;30768155;30789631;31667988;32012643;32012909;32057228;32149167;32205892;32213448;32512631;32564063;33091694;33110318;33759303;33765206;34060903;35312207;36287857;36429594;37568918;37822902;38022284;38261186;38276934;38319546;38398545;39294019;40568708;40970933;41085336;41762591;42063340;42636028;44811550;45082771;45087452;45615219;46623027;46871982;47216998;47247394;47595793;47623792;47847769;48014060;48254151;48560185;49260921;49432963;49436350;50484647;50867306;51486298;51612403;52907612;53364133;53791419;143689;1333017;2017149;2514078;2913391;3300584;3697764;3759164;4463660;4862305;5236227;5599783;5696590;5730487;6156842;6901474;6940317;7614295;7969115;8332174;8757290;9038936;10040987;10475185;10708450;11085667;11351011;11396280;11399918;11924683;12436398;12563375;13704416;13873397;16007712;16321763;16352992;16353267;16722043;16723659;16749088;16831503;16914912;18101836;18590204;19657220;20010622;20018137;20096300;21024860;21466051;21538547;22513662;24382238;24517561;24542805;24588130;25091840;25178030;26691511;27117111;28188192;28362628;28534527;29602885;30077839;30460293;30499826;31780216;32103667;32217828;33193868;33563287;34154985;34438890;34450257;35468084;35509775;36069545;37066437;37290948;37442890;37618869;38005628;38593233;38859634;39063917;39814802;39822467;40191515;40689421;41109144;933925;1107782;1328730;1994929;2418817;2714601;3718539;3847324;3971834;5379094;6219462;6334456;6868701;7413997;7601860;7620848;8013771;8400382;8678240;8782039;9443177;10658032;10957446;11183948;12240014;12988153;13547631;13878873;14400378;14401625;15111298;15797438;16665364;16680510;19481102;19579390;19673428;20279346;20499129;20550266;20967458;21174229;21815505;22044025;22137614;23292860;23420577;23550590;23686558;23961100;24179895;25014860;25662223;25736509;26924977;27056477;27272023;27826996;27863014;28743956;29788573;29799427;30692725;31654534;32170346;32217054;32891906;33104808;33152428;34357442;34864838;36171038;36253434;38000441;38523704;38934234;38998651;39423135;39880508;40362071;40469789;40648310;40982263;41378582;920476;1518571;1666409;2035377;2729776;2773398;3110813;3977347;4208594;4762076;5070839;5133045;5282085;5879408;6691243;7179687;7386612;7648618;8568084;8888199;9013843;9026597;9374818;9479940;9618638;11261534;11836672;12422022;13547020;13793859;13948248;14718101;15120356;15225541;15668858;16215672;16389767;16596985;17029680;17146778;17305623;17914505;18097234;18116373;18695367;18802007;19359603;19555433;19632026;19809081;19869013;20038220;20322660;21258434;21694260;22207736;23976764;24754589;24856974;26435109;26673485;27280146;27523758;27687111;27889548;28411527;29041733;29120107;29120242;29211127;29555125;29606671;29784024;30162449;30635407;30756797;31242527;31297529;31495456;31495625;31507669;31683607;32113630;32346737;33634675;34353219;34374497;34596915;35040091;35183137;35590324;35705646;35875949;35902398;35994472;36313229;36314801;36495613;36800657;37381774;37447397;37521412;38249601;38261509;39266772;40524143;40531334;40730855;40938524;41864294;42284114;43166941;43556386;1732890;1747904;2273477;2585487;2606896;3273045;3716228;3985173;4330327;4377001;4558562;5594105;6567363;7188744;8555127;9149465;9414901;9940910;9954054;11160232;12153705;14531053;14838922;15426274;15437269;15789019;15989597;16548583;17375767;17483483;17780459;18550540;18655920;18760492;19172837;19552809;19954869;20174805;20572988;21180782;22346758;22702254;24674239;25192423;25326908;25548824;25606630;25972198;26358438;26377084;27358836;27942412;28495171;28617011;28798004;29051738;29457619;29831715;29978183;30002261;30163023;30591178;30679853;30711344;30841767;31874870;32277709;32357303;32504666;32520656;32695800;33663553;34390053;34716491;35498017;35498676;35508064;35847100;37521352;37524881;37645444;37720174;37803817;37891559;38115685;38152914;38349529;38350776;38787125;39182396;39226805;39383742;39469889;40336179;40872495;42140853;42401986;42513077;43158603;44016579;345344;574363;841212;842137;925247;1002324;1618194;1831497;1979984;2167177;2496711;3269979;3521353;3525639;3534610;3786670;4062562;4736873;5208149;5256394;5527251;5910634;6242749;6615608;6898096;7169058;7855135;7942480;8669689;8902420;9894635;9906606;10112896;10256917;12174600;12242056;12972784;13295228;13329638;14137264;15304645;15362265;15921322;16179600;16251354;16314374;16358774;16897364;16898462;18131382;18223685;18367484;18585532;18929929;19567248;19647441;20002971;20645866;21031822;21041847;21067282;21188722;21856520;21932801;22408219;22829729;23191566;23285634;23292856;23320734;23443268;23800287;23956737;24094069;24262786;24410528;24437828;24482754;24685159;26082183;26443089;26693200;26726369;26763696;27006362;27352533;27592801;28319271;28575931;29409443;29474904;30368152;30620505;30684578;30883150;30884306;30901054;30972685;31270079;31565683;31566574;31608168;31741815;32058154;32701907;34439983;667406;852514;1621333;1640539;1756897;2667665;3003630;3498428;3498603;4446610;4697210;6297888;6672568;7134482;8004749;8089062;8198258;9529187;9639873;10032805;10185758;10202595;10228402;10457173;11631754;11920997;11945394;12273007;12273517;13093055;13270615;13313697;13339719;13740993;13958355;14901732;15185068;15345993;15379059;16158818;17288966;17331109;17894691;18201379;18256420;19026435;19871598;19963487;19993116;20361027;20504531;20654216;20663725;20737419;20822904;21266133;22035636;22514611;23058437;23257542;23307168;23591476;24900383;25306016;25397213;25544632;25546781;25676823;25773591;26548434;26604155;26850861;27144771;27247064;27287650;27557607;27873386;28141328;30187992;30542063;31172765;31741476;31901166;32281940;32636011;32804545;32891163;33587571;33992598;83575;314031;2152785;3198857;3279288;5193652;6120992;6310950;6497481;6816567;7084869;7389103;9214885;9314321;9713889;9867226;9913106;10102566;10121752;10995696;11542234;11709809;11728306;11936939;12448425;12764968;13154498;13604535;14199988;14718214;14876431;14876789;14979001;15057342;15268351;15373369;15382214;15522759;15970142;17259299;17691962;18389520;18578274;18679970;18989826;18996666;20058377;20243769;20536904;20891200;21688268;21688510;21758395;22236057;22751289;23095098;23508524;23632375;23632593;24733046;24814524;24829714;25744225;25746762;25836791;26063156;26555374;27204512;27444933;28086939;29980302;30863103;30868813;31335139;31512646;31593589;31880292;32415452;32632419;33162024;34346111;34353096;34450918;34786064;401028;454326;918772;1081002;1916168;2184445;3910696;4122049;4994411;5432936;6318638;7203765;8012844;8118012;8167618;8176462;8176534;8196541;8380085;9354601;10114054;10264129;10615457;11472105;11698392;12003229;12124091;12309728;12862721;12887308;14227713;14424165;15382363;16448972;17187594;17922805;18249822;18362283;18504422;18668680;18847763;19954641;20048752;20317996;20592803;21232479;22028490;22605571;22669812;22747952;23260911;23866256;23882399;23882508;24847645;24908394;24921427;24962237;26027041;27680473;28186576;29028226;29659764;30101526;31020936;31021087;32168538;32276948;32400579;32401275;32416131;32756865;33052046;33188474;33247908;33442454;33869168;34907620;531546;2076112;2122340;3689372;4777745;4907990;7319391;7346368;7381140;7381640;7437778;7961432;9478613;9518704;10993664;11363288;11884703;12684495;13153215;13336577;13345281;13488083;13852035;15933528;17048954;18358525;19233336;20008715;20709701;21096198;21452198;21490839;22055092;22099743;22463977;22555728;22599122;22655396;22968746;23221863;23222276;23254166;23316993;23571487;24078066;24424606;24833975;24906537;25035904;25184492;25480294;25595304;25646826;26015737;26291738;26808449;27054240;27349881;27749113;27809501;28232106;28397388;28957924;29000955;29737156;29988310;30137533;31724009;640785;1031012;3395450;4007457;4060612;4534899;4778363;4887006;5902371;5988582;6029856;6543402;6582494;6597731;7260338;8763155;9476639;10756737;13180294;13594927;14406656;14576366;14669420;14691324;14694550;15669423;15719988;15894879;15971154;16104165;16267466;16618819;17813753;18252630;18264807;19959075;20160757;20192828;20696812;21283372;22388547;22843262;23465342;23558260;23592499;23643839;24814680;24930108;25034748;25142427;25482185;25557376;25662818;26291219;26442680;26818772;26968769;27101675;27192091;27732060;28339562;28904785;29303222;29356512;29916509;29939811;30557594;31336950;31642129;31812648;32147636;32152774;144608;941220;1297390;1684563;1684801;377717;377884;430107;181518;480479;554257;441711;454702;64367;317188;208533;454533;197842;333030;60806;231398;288884;267569;69425;193773;211741;3925;140766;159303;168755;250071;47835;162646;177810;131252;133104;40187;67310;67905;78330;74412;43028;8543;58794;66905;23975;30721;33762;39485;6572;55134;49958;2382;4441;6858;17669;7819;11570;12669;2420;568;1228;19280;5496;1491;54004;11615;32301;25537;34158;12103;528;6699;9426;7088;1905;7003;13458;299;3235;1439;2179;1193;793;1046;14551;15253;3017;4416;6567;2146;2494;1;739;7048;12130;6737;15475;18143;114;10567;31169;11405;14144;5120;1246;1580;13056;381;4081;2504;935;6430;13523;365;267;20895;1124;846;200;5516;15274;1260;6060;10395;9964;176;6107;562;2173;16504;35994;792;6093;322;21640;25430;5216;3730;3366;2331;38090;1342;6723;39289;1186;3832;247;11090;73;875;3105;2039;207;1849;47125;1043;4434;2853;2520;1454;2833;950;7216;2817;609;3993;2388;4663;16871;10755;1473;24;4059;2345;5306;11558;7849;6238;790;8302;2173;5375;1456;13327;11401;14257;2023;12333;15929;11184;3086;2854;10272;11559;1007;1968;913;296;2076;6042;1314;83;1266;1585;5691;10190;12330;1126;1249;2108;7084;1653;12120;2654;3051;13666;11503;12207;2819;2515;1599;8123;1905;12814;4794;9657;3077;1048;245;1667;13026;10363;3776;11121;50986;311;4435;25364;12198;9899;1;9888;436;20749;4324;109;2287;1126;25053;22996;5863;1409;61942;109366;72597;94562;114657;4573;9600;11251;11533;220024;10712;58707;63585;73292;15723;150554;172895;27047;4780;52478;7455;159361;215094;205577;29890;39571;8754;18280;39384;74916;83243;11936;70183;16973;32603;4368;2371;39877;21962;23623;6567;8972;61811;23489;17009;22478;6690;45818;12154;13677;8804;43226;15912;5136;15325;28297;6092;1339;39310;8874;101697;186390;129264;77119;33830;30815;740;1033;28388;48002;33387;52433;21274;36252;16985;86821;36983;22375;13667;37570;253973;190161;5752;102890;600;2732;3106;6305;1188;2150;7249;12027;12094	21420;1201796;1821012;1977922;2197549;2360435;3104054;3104481;3322877;3323564;3326438;3895098;3979699;4109847;5546741;5598739;6132950;6331829;6348110;6682117;7703714;7703986;8108899;8503762;8628867;8775368;8775549;9192074;9267434;9351010;10232435;10232634;10634181;10641170;10766021;11011281;11053492;11087230;11111493;12247585;12449837;12547523;12573223;12671754;12671862;12722497;12822943;13595219;14244545;14256053;14824518;14908666;15991201;16531041;16558042;16583753;17491272;17743956;17826192;18085672;18441047;18451457;19009080;19716524;20218196;20288985;20653355;20744704;21131662;21257474;22506599;22724585;23594630;24748798;24984934;25169265;26245981;26246324;26461700;26711015;27234244;27826053;30406241;30616208;30752172;30771800;30849104;31225212;32356044;32660125;33942701;34361573;34998158;35042746;35935061;36661464;37117051;37653444;37896462;39518346;39660286;40160446;40283286;40839254;41152611;41289001;42238747;42454839;44059837;44398002;45693072;45804430;45843031;46786589;47452607;47908396;47990457;48173590;49374457;52072609;52361901;52394682;52419687;53246725;53407556;54429962;54694706;54853911;55267100;56156904;56601760;56654275;56802545;57578470;57756428;57901244;58757898;58920624;59408378;59476745;59494307;59766414;60611797;61451168;61919839;62519945;62793595;63388117;63963507;864027;1234879;1568398;1777366;3104335;3733515;4074830;4888647;5980887;6275151;7113552;7558488;8137340;8875976;8944081;9213918;9886695;10064981;10208066;10506960;10818876;11533560;11559552;12014838;12589021;12779226;12993092;13072463;13319664;13427082;13589928;13754438;14019313;14187845;14196513;14302934;14843505;15168211;15315195;15384505;15939888;15950945;15995883;16413553;16515723;17487933;18015388;18030631;18274911;18520537;18580379;18761209;19466721;19584598;20085604;20287849;20328637;20328960;20629766;20629800;20629924;20630208;20910536;21125336;21134694;21576230;22282607;22663877;23021712;23665138;23687909;23848480;24216933;24956142;24974476;25063508;25321281;25607556;25607924;25653945;25766084;25834464;25986436;26109052;26109654;26931817;26932500;26952614;27188882;27436649;29016476;29238941;29526819;29663084;29663488;30801085;30915086;31205335;31639964;31655970;32576118;32628350;33158790;33389109;34125600;34183807;34625803;35214589;35216558;37431100;37972655;38010157;38215576;39875228;40309577;41130414;41219095;41812115;42770015;43739941;44032829;44243536;44454908;44528674;44847718;45108171;45329088;45943780;46335741;46365942;46519337;47066880;47793871;48401252;48523257;48858423;49713158;49851037;50674714;50913166;51115952;51547475;51724731;51859333;51948785;52094537;52400520;52622856;52879703;53229701;53610637;54287458;54615657;54726940;54942501;55563825;55619473;56014936;56725138;56869975;56880833;57423290;57804695;58091205;58329913;58345475;58492828;58982120;59385643;59400247;59767802;59768500;59791994;60088799;60664691;61049494;61566884;62027089;62569444;63349423;374462;594623;1041075;2167341;2173803;3617414;3622109;3622733;3934487;4403236;5189312;5227006;5310298;5365616;5522366;5680093;6256612;6300765;6710601;6771393;8032802;9619489;9863728;10176663;10613866;11630881;11781866;12255130;12629754;12752655;12799418;13305682;13678661;14587200;14669324;14672169;14949445;15280425;15441427;16301112;17076962;17089143;17478727;17715187;17746113;17777051;18475839;18846111;18918426;18965289;19174450;19178259;19403870;20418815;20830166;21253593;21254636;21380947;21461007;22401231;22463693;23046953;23357058;23778352;24116887;24311620;24773003;24792912;24912358;25323665;26155403;26202846;26355499;26659445;26921462;27135743;27221047;27222348;27263051;27274170;27644488;27795768;28429484;29197065;29373388;29521412;29598108;29810861;30820769;30948313;31007642;31008418;31118711;31615835;31991889;31992398;32235739;32266829;32380215;32402483;32407049;32560503;32667450;33568523;33771248;33781939;33898430;33899203;33905983;34661279;34684857;34706260;34759611;35307879;36139138;36193919;36309848;36358658;36553796;36679514;37106378;37537681;38656617;39109029;40949172;41053319;41054610;41184978;41197002;41614783;42200372;42351166;43054163;43495515;43932390;44035747;44406090;45710581;46336811;46592371;46858673;47015398;47063136;47594266;47613163;47623755;48104862;48446209;48604827;48639335;52057014;52489467;53410966;54931922;56469094;56661878;57769188;57776853;57777588;57861182;58315814;58696291;58776119;59187753;59334530;60274927;60909228;62158189;62476484;62511552;63579348;63999144;65199712;65513466;65593851;65599781;65655693;66393150;66687043;66711560;66956575;66966542;67208795;67216494;67614597;68372469;68682938;68970877;69751146;70408824;70430189;70622412;70814133;71145347;71889157;72332315;72579568;73097053;73634864;74082902;74200921;598082;931432;1773060;3225151;3460917;3461060;3692234;3731135;4504385;4519692;4802196;4900816;5342740;5584395;6029398;6100554;6286463;6792195;6889055;7419587;8057161;8456322;8457267;8845541;9017277;9807505;10447760;11049245;11204725;11245387;11613606;11692879;11815554;11820504;11915824;12193143;12285941;12389165;12509456;12694199;13719464;14168334;14704668;14887355;15889685;15914048;16251554;16394064;16602058;16916628;17109379;17824656;18148109;18531270;18840873;19052888;19088595;19244010;19346265;19395253;20547609;20570333;20588662;20810446;21276627;22766158;23044439;23489797;23688302;23790345;23908260;24053544;24858728;25366828;25378377;26089611;26225715;26424828;26581458;26805580;27037904;27113412;27932487;28469711;29265022;29266627;30051005;30211598;30355712;30664154;31010936;31149593;31153999;31235028;31273939;31621755;31707238;31974422;32022371;32121388;32309493;32651587;33675644;33857002;33858714;34247346;34252013;35623271;35652372;35927973;36362802;36470301;36866142;37044087;37264527;38350964;38875342;39761137;40117994;41020803;41128405;41167804;41616341;41680659;41855641;41979865;42052508;42479473;42714194;43484250;44163958;47867999;48753723;48974415;49270465;49504387;50154741;50622558;50798993;50890452;50975786;51379931;51917645;52654985;54209198;54280021;55265094;55265396;55909945;55924149;56802534;57605865;58652623;59385484;59788686;60288797;61114045;61432667;61446126;61597662;62086994;62985373;63454849;64046561;64235290;64695244;65725694;65725879;65948689;66305506;66422869;67080657;67147808;67150938;68875888;69085980;69908044;70465665;72492716;72710336;73236815;997749;1761561;2269294;3237797;3879061;4411580;4613398;4621918;4642560;4712219;4712342;4732217;5035654;5197038;5232945;5393953;5492071;5718052;6133468;6626034;6961359;6961791;7927118;8869068;9265936;10470430;10921743;12410098;12494504;12888871;13352838;14432358;14551799;15170603;15360829;16287795;16437027;16698115;19586533;19813437;20773663;21173489;21314904;21411533;21682065;21915965;22060869;22063127;22644875;23345320;24106217;24555880;24676397;24720175;24821910;24942602;25611081;25728352;26861600;27398949;27601560;28254193;28381593;28806296;29764700;30498071;31281689;31516764;31835719;31979779;33499471;33501431;33640148;34024121;34482950;34795021;35219418;38295507;39625876;39631043;39794672;39846831;40110838;40148388;40682803;40683437;40915686;41047982;41433087;41654126;41860028;41862744;42014510;42487886;42887384;43586181;43656687;43663633;43843475;43878660;44076576;44076862;44211921;44244859;44580327;45009875;45051484;45948189;46758318;46873528;47189387;47542194;47601291;47695703;47776324;47871397;48421736;48754576;48775633;49093703;49675065;50184243;50238344;50461634;51806495;51866815;52797759;53409204;53776445;53918812;54520968;54541672;54605971;55329116;57491765;57649562;1097278;1214357;1245271;1256769;1436169;2119607;3535214;3917516;4095373;4345104;4453164;4454516;4739979;5270280;5638681;5651071;6187131;6401628;6962243;7769992;7841011;8851520;8938552;9271729;9769087;9953932;11310664;11747530;12071216;12845876;12869987;12936857;13002891;13987432;15451873;16996277;17259192;17292601;17466580;18263762;18437161;19356220;19557039;20437913;20469897;21190238;21297793;21328414;22441690;22572442;23282122;23388324;24154182;24314930;24558860;25429448;26555818;26771774;27450064;27851972;28014529;28252807;28299488;28863022;29021799;29090851;29131324;30051158;30564958;30715500;31989273;32278076;32901657;33337043;33607234;34687915;34692797;34728095;35457409;35893550;36100432;36736277;36876627;37858292;37942596;38399236;38535791;38543335;38561135;38731170;38840811;39040228;39359830;39579168;39607591;40328799;41948680;41976209;42161289;42264071;42697958;42803245;43016647;43286129;43430603;45827331;46074719;46227630;46261739;46894216;47069208;47459417;47710167;47736429;48732698;48874748;49487726;49844684;49887691;50485897;50823894;51503951;51832121;52015724;52543382;52729740;53945598;54040815;56557546;57711245;96262;610528;790529;1015941;1047923;1146459;1169117;1407313;3011128;3306838;3786939;4789222;4789904;4904090;5120683;5264298;5867899;6866392;6984671;7033191;7174281;7709920;7831898;8785181;9102773;9393444;11846042;11906603;12164881;12374232;12398047;12502341;12855945;13093274;13178370;13765677;13905142;14222294;14669456;15010644;15377509;15843900;16350788;16416826;16589935;16632437;16675562;16676913;16730990;17619701;17620206;17841328;18489317;20374791;21225583;21695405;22169932;22271305;22277302;22300214;23975880;24731153;25092542;25260055;25269869;25421795;26015385;26151587;26325320;26493169;27735636;28007935;28061455;28175569;28489379;29145874;29645279;30367779;30438903;30570161;30961912;31196805;31280162;31477172;31618434;33415694;33741137;33937817;34536818;34850034;35877416;36156602;36218784;36879813;37402094;37411280;37769112;37867446;38899613;39412047;39650350;39978401;40087952;40455437;40615197;40726458;40971396;41008036;41358813;41636102;42133442;42134152;43086909;43354907;43571453;44433241;44601445;44621346;45439569;46012347;46938656;47089584;47127458;47648064;48748454;48872087;49052620;49254392;116727;532035;833215;999252;1152268;2163547;2284608;2319026;2585176;3403192;3801763;3883013;4154842;4156147;4185868;4360661;4681989;4914086;5078980;6262085;6579100;6785664;6915348;7123912;8288009;8300781;8392137;9332632;9475915;9519695;9669785;10432276;11196953;11759016;11976078;12809549;13076191;13551388;14371130;14459212;15371216;15380402;15423358;15476920;16221739;16260690;16573191;16895829;17379406;17646207;18560322;18624945;19034470;19077694;19915522;20713094;20723973;21269042;21519603;21530956;21668926;21669125;21671504;23388960;23553207;23571633;24016477;25378368;26160177;26504543;26580521;28655634;29524478;29735939;30817247;32085147;33747007;33821588;33874156;34117946;34352620;34824090;34849692;34944492;35422839;36385321;36521904;38062373;39574131;39883217;39970217;40489251;40706396;40911096;40915170;40946840;42088083;42677749;43023922;43915367;44719007;45171239;45455194;45842364;46086843;46742132;46980575;47353291;47871241;47947616;47969391;48675331;99400;177553;561892;655924;676129;946937;1826637;2028919;2379541;5058075;5455853;5522778;5524147;6149229;6323671;6434771;6585654;7257819;8139715;8140976;8934677;9713113;9797040;10010708;10227527;10944082;10946059;11062616;11859450;12265754;12706882;13552019;14830824;15149795;15550129;15799858;16989367;19142882;19694595;20736652;21441721;21753084;23110437;23912772;24308825;24515709;24778564;24811133;25306838;25657771;27103724;27861785;28208848;28228755;28614911;28865251;29070116;29143904;29497619;31380993;33095022;33206945;33579564;33816536;34123143;34286813;34785212;35740405;35749897;36273601;36481339;37891802;38060991;38735596;38830283;39131063;40813908;41330930;41578078;42690818;42934784;43452071;43566221;43843690;44486930;44608824;44841940;45001055;45034018;45213282;45364543;47291405;47784964;48624974;49450270;49456669;376329;936310;1318532;1635394;1721427;2813796;2870597;3919082;4261803;4288296;4550244;4962291;4993157;5451108;6601269;7209735;7299408;8073565;8306115;8548018;8559051;8923687;9781663;9789257;10043931;10270494;10485361;10903521;11081472;11082207;11908490;13055947;13451765;14119275;15283847;15335508;15774173;16640159;18365222;18831442;19076045;19201134;20277220;20355718;20382607;20390273;20408922;21384512;21730094;22331637;22334131;22468225;22550168;23154101;23203020;23203143;23601555;24421740;25057295;25368100;26564173;27559404;29859310;29895788;30616462;31100522;31154675;31303294;32242042;33271876;33278855;33324041;33325912;34195626;34503416;34608714;35596952;35919449;36205346;36968935;37654296;38204380;38382913;38702812;39068280;39089241;39406498;39586902;39967220;40471452;40635943;40650959;42585215;42657789;42660487;42757206;42880811;43461655;43576348;43828384;43943339;43987346;44776239;44847438;45259146;45429440;45708464;46923997;47457759;47510952;48406264;49526818;49635045;293429;295439;435039;525201;526823;568955;660029;1554485;1656934;1795384;2429062;2815671;2858397;2939974;3063311;3110723;3476866;5268331;5813263;5822997;6029535;6918235;7521597;8373249;8375581;9246330;9800590;10126919;10421464;10727529;10934445;11385111;12554067;12880551;13026966;13284606;13418601;13533374;13698298;13762976;14291121;14458047;14542292;14844389;15259526;15644476;15686371;15686557;15752454;16899978;17544976;17630265;17700557;17815267;19041733;19368976;20238168;20336982;20547433;21201330;21206579;21414591;21481324;21507274;22548492;23417654;23984943;24954194;25416683;25953390;26102576;26508752;27109099;27556084;27614809;28681409;28764041;28981508;29715274;29742902;29978200;30470147;30624065;31586544;32063701;32265711;32982960;33253620;33431387;33488891;35403615;35536154;36671013;37552671;37710525;37731428;38395158;38669719;38810984;39143910;39221254;41829568;42693155;42948837;43294161;45527604;46523606;47658568;47679024;48197416;48934788;49532043;50095357;50906092;51199194;51217516;51408952;51894675;52098560;52236639;52547748;53588150;54470293;55063370;55455373;55787323;56046740;56062751;56245815;56458029;56468410;57232850;57289170;57796655;57801343;57805968;57832719;58408906;58438461;58939810;61041221;61533491;61713700;293693;532886;751719;923805;1097472;1245486;2471412;3401853;3537706;3592655;4023547;4041739;4633065;4634208;4650283;4939341;5260448;6047674;8051717;8234580;8420913;8489842;10577125;10811372;10864538;11386727;11928778;12380854;13246526;13320008;13895713;14127990;14674927;15272142;15336279;15599211;15773626;15808736;16804235;17589456;17859008;18066408;18902168;19518333;19679555;20091233;20290102;20527604;21106523;21170215;22074319;22672024;22853330;23640675;24127404;24722125;24736621;24907780;25450788;25803445;28171699;28213355;28691971;28692505;29491380;29505943;29882811;30242544;30657493;30658637;31452142;32183503;32384451;32521192;32843903;33272475;33545074;33970900;35273784;35850607;36762426;37246274;38148413;38846547;39081513;39081774;40350784;40812425;40960243;42744486;43065164;43293431;44592875;45599901;45747003;46492806;46615413;47751338;47964189;49420562;50990194;51199597;51471868;51854015;52158484;52334901;52641934;54264923;54861342;54912374;54974932;55648844;55734849;56981678;57180062;57405928;58155585;58714576;59083226;59608960;60287644;60681777;60879545;61609331;61663800;148681;164154;1106257;1587661;1656570;4108370;4865234;4959378;5934756;5935177;5963949;6106180;6248765;6659708;6675667;7270973;7381779;9250089;9271029;10071350;10460925;10502754;11319253;11443385;11928427;12368258;12565497;12924326;13328581;13393819;13714020;13724593;14127526;14564561;14850594;15024269;15032684;15995522;16154670;16212851;16241424;19487876;19644043;19742285;20969636;21078285;21620655;21929025;22324529;22712589;23528296;23543100;23667996;24944291;25109974;25386440;27025105;27234773;27665591;27669241;27869156;27904608;28567142;28574334;28603328;29328438;29512209;29611077;29656079;29673460;29841020;30050903;30339809;30606155;30955504;31137151;31697720;32356595;32627324;32752321;33296041;33366638;33614248;33710713;33805387;33811939;33985786;33985908;34356912;34611937;35248593;36462770;36569730;36698808;36736529;37375938;37496180;37995683;38210582;38930721;39399029;39547461;39790172;40337761;40338416;40538227;41261036;41429764;42035246;42035419;42088091;164758;3215580;4132861;4468083;5205445;5680951;6112672;6905279;7428084;7996777;8042352;8686733;9064783;9380544;9533794;9977082;10150600;10565904;11642366;12218220;12351398;12553089;13391174;13396164;13948048;14925355;15639242;15659102;15952294;16191881;16402708;17411887;17909981;18345710;18486063;18779383;18943372;19661351;19739006;19764527;21201572;21798898;22141394;22542618;22543132;23363474;24040159;24111416;24543319;25784883;26179582;26376113;26795068;27146107;27573067;27824664;28097871;28550043;28680267;28769501;28880716;29439357;29523154;29596210;30783608;31267133;32132230;32382014;32490282;32508954;32548690;32564753;33014902;33119585;33163961;33423982;33645215;34253630;34761793;35627010;35831817;36486914;36564523;38052038;38457807;38518597;39101310;39348811;39391216;39898037;39958864;40021108;40493592;40758319;41152636;41478753;41479274;41844674;42362121;42494349;42583952;42669406;43017246;741;164783;365451;368379;390692;394392;545814;692015;755819;1375782;1395670;1752488;1791162;1917920;1941912;1965633;2074527;2150506;3114070;3405102;3501037;3526592;4296163;4337801;4450962;4660185;4908087;5193373;5289023;5471019;6139214;6355280;6687509;6689504;6780881;6837352;7060362;7096060;7825882;7926702;8041153;8163486;8448177;8484981;8500268;8549777;8728632;8999614;10589880;10590203;10917978;10926302;11428402;11506122;11516605;11587868;12766392;13159787;13859492;13862049;13869037;14221037;14229819;15142351;15830187;15961448;16462008;16462364;16562089;17200879;17223888;17412276;17489303;17861478;18682475;18878088;18937994;18988836;19064600;19345367;19451848;19537065;20012264;20401822;21420352;22152083;22339946;22494115;22595828;22856601;23166198;23797537;23902444;23922965;24351383;24646617;24647077;24868894;25138267;25305591;25494874;25539449;26052015;26131357;26229743;26787831;27284523;27284723;27709582;27846553;28320484;28508121;28559535;28680108;28799151;29258039;29523335;29690693;30583689;31802911;32195190;32435390;32803818;32854481;33570466;33741484;33982772;34587065;34877097;34883581;35902835;36315172;38207891;38366949;38740535;39017792;39194193;39439914;40489704;40503561;40773143;40780549;41199070;41396850;41581015;42884719;42903763;42937380;43305821;43352751;43678445;43816620;44565730;45271519;45346787;45589578;45631339;45841408;45863316;46756501;46796985;47087829;47311825;48837766;49359219;49904811;49979485;50023689;50400146;50712458;50760873;50762532;50870980;51290266;51292502;52341923;52345588;52664021;54401705;55050274;55135485;55468492;55798982;55863754;55976316;56042638;56538146;57303222;27627;278832;585351;732793;1233800;1525586;2025734;2418602;2419155;2635685;3531643;3860355;4103249;4459138;4574687;4856872;5084556;5532109;5992349;6366731;7095887;7124007;7135498;7215925;7216693;7756945;7783806;8091784;8259471;8515186;9475637;9618091;10361084;12254631;12423270;12606975;12786705;12883624;13192905;13228874;13547796;13890955;14062421;14267432;14268033;15008122;15183061;15226287;15347777;15414184;15631203;15664388;15891731;16066853;16241226;16696255;16708918;16768866;16862100;17412389;17503115;17678632;17794363;17999776;18241372;18259053;18309568;18425954;18628814;18736886;18937727;19093203;19284823;19420089;19538834;20028618;20719904;20887864;21023120;21332887;21649792;21816189;22567364;22568902;22610878;22650115;23221837;23315834;23368260;23448444;23748605;24101798;25398552;25439724;25683485;25702335;27263845;27623229;27907609;28014441;28081769;28312348;28479426;28627884;28944500;29303808;29933060;29949974;30364982;30515617;30950534;30972146;31091047;31602258;32513290;33166626;33487659;33939269;34221465;34523546;34769087;34824181;35177377;35871574;35903474;36310701;36617837;37426422;38141227;38619678;38694162;38939057;39143038;39495682;39642145;39700410;39953207;40302432;40541386;40575544;42478390;42614935;42665392;42817285;42817781;43426989;43732102;43776644;43853785;44048755;44662714;45729722;45840333;46779640;47091619;47143001;47173208;47173278;47288503;47301208;47320293;47487459;48381514;48835219;49001402;49001665;49452482;49916136;50547063;51100580;51123220;51320911;51624034;51837443;52758177;52764596;53195255;53383847;54673058;55100656;56421160;56513723;56920022;57217284;236354;718102;1003276;1169835;1570874;1571065;2138543;2215544;2378664;2420521;2633639;2941744;3486526;4300129;5353208;5374745;5433064;5542362;6129421;6393755;6940083;6959783;7205286;7638095;7650612;8436747;8701561;8854145;9029871;9226816;9316641;9515421;9909987;10537025;11855997;11867312;12502786;12764975;12774548;13287110;13511532;13616384;13924694;14281672;14817366;15455751;16155929;16500866;16522971;16544616;17544345;17574103;17632786;18255520;18302414;18306101;19096230;19417395;19986169;20088696;20091100;20813278;21160477;21634984;21851930;22647269;23630390;23646709;24180328;24188094;24489011;24567902;25194747;25504252;25520669;26178139;26341746;26904115;26955402;27082566;27113176;27811478;28091614;28604864;28673989;28952894;29202878;29214376;29890143;30488539;31751339;32000909;32219120;32455657;32808435;33421312;34205825;34453936;35150170;35151756;35671412;36315256;37037768;37384355;38880921;39275781;39532096;40027914;40125419;40714400;40967536;41192694;41817610;42088917;42471383;42620164;42934958;43515613;43971560;44528138;45217490;45999024;46273903;46858995;47092374;47130958;48042458;48241762;48477260;48759933;48943381;49137760;49220552;49444282;50546674;50765482;51397262;51405307;51629675;51711150;51931999;52280084;52285388;52431940;53395191;53487001;53869586;54312194;883939;926409;1162738;1315681;1352917;1730482;1812188;1880186;2007801;2472905;2810251;2811509;3527312;3528326;3593897;3728005;4071555;4076077;6408565;6463392;6767386;7862720;8166952;8577152;9896338;9985815;10388732;11529961;11535413;12025576;12612914;13294754;14065661;14469582;14641075;14962607;15026580;16322268;17029860;17334006;17820997;18612159;18778267;19242531;20464729;20786371;20945350;21538272;21557183;21825073;21904980;22724790;24348092;24462640;24753666;24756016;25037637;25287834;27892278;28605315;28739082;30637119;30662175;32239430;33547964;33693986;33905916;34232586;34232701;34243342;34502581;34788564;35188226;35828413;35928681;36258720;37050912;37314715;37511402;37516804;37521153;38378792;39006771;40813368;41006232;41757200;41853797;42154065;42552946;42980113;43129835;43265447;43973016;44410981;44476580;44533751;44775751;44865361;46082703;46220169;46534211;46543726;46651427;46667056;46825640;47165616;48561506;49584844;50325545;50408127;50500387;51221564;51385561;51774617;51940627;52293017;52418835;52489299;52498726;53178980;53193166;53384406;54039164;54134808;54245216;747416;748856;800922;1473633;2127207;2135201;3899988;3954976;4329747;4371382;4647510;5075019;6265420;6326849;6817773;7559147;8022505;8322968;8408267;8625425;8838384;9091657;9258706;9516841;10004125;10848341;10928679;11227775;11330431;12387669;12824923;13090114;13921850;15310493;16076323;16202009;16826628;17130821;17162180;17485515;18168582;18407402;18594503;18595649;19692469;20217212;20610556;20929601;21064773;21891295;21891332;22167475;22556456;23065312;23569192;23614350;23621508;23858506;24899456;24950453;24965864;25112841;25587350;26472953;26858999;27035938;27190094;27734254;28019649;28035431;28249871;28460879;31244976;31672356;31814881;31820489;33237793;34188620;34634518;35292157;35558981;35682202;36005235;36488900;37104527;37122374;37484046;38870071;39830735;39946461;40304296;40684959;40802849;40894891;41238275;41748990;41856868;42640313;42919366;42964653;43104096;43641451;44044518;44084537;44132902;44459403;45101223;45374861;45388439;45676786;45830290;46184877;46363810;46524106;46908909;47007497;48762661;49111645;784335;1027278;3458293;3586813;3721135;3826656;4753474;4940586;4978609;5414323;6027000;7259103;7309403;7371346;8003237;8216026;9164811;9950687;10559150;10757722;11061034;11863099;12074369;12508384;12529416;12652586;12684760;12891606;12970257;13070301;13325767;13748477;13912028;14070966;15035361;15102850;15358441;17010102;17109058;17583275;18418007;19176949;19796484;20341480;20481411;21172950;22805351;23691940;24917044;24965228;26499514;27883263;28808399;29563846;29595095;29976314;30648551;30808127;31372921;32019843;32020348;32767322;33307078;33320625;33846340;34454985;34499877;35318552;35576208;35577171;37527709;38007163;38160254;38753961;38773125;38796541;39296495;39387506;39533052;39805745;40231133;40279258;40385426;40417710;44791274;44990016;45017171;45817687;46145470;46307544;46508097;46686681;49064315;49810678;30476;239328;336289;786188;1169638;1339381;3209328;3509648;3601426;4081913;4203400;4774526;5187097;5487831;5848654;5937333;5955920;7308738;8416840;8580100;9212474;9356263;9715983;9843644;10378680;10508588;10641788;10911687;11142820;11485196;11787139;11794041;11833683;11859264;12085882;12442164;12507541;12795471;12974736;14396784;14792158;14831276;15059725;15704488;15723077;15857754;15895382;16019823;16186104;16208857;16215930;16380462;16651908;16664008;16780099;16826830;16944088;17009581;17032683;18229165;18728716;19371478;19422638;19846654;20287719;20793521;20913949;21308266;21559055;21841208;22003052;22155658;22677967;23650093;24339727;24516295;24682069;24916754;25582118;25672579;25783389;26921544;27336624;27506760;27765311;27992369;28250183;28298039;28414919;29129130;29142219;29414528;29948323;30083468;30277022;30442068;30669437;30896578;31645581;31693003;32159583;32175200;32997473;33426337;33445673;33727414;33781279;34056597;34789746;35234969;35658250;36206997;36792822;37283872;38230442;38897173;38959082;39104730;39277149;39499461;39695146;39749092;40950883;41697618;41817005;41908461;42645755;43351588;43772030;44204043;44328680;45498974;46023452;46051607;46652889;47842734;48007380;50176733;50178345;50821437;51863781;52130252;52197408;52336687;52557976;252485;663103;664859;782003;965289;1291599;1730394;1802618;1904363;1958763;3068801;3107927;3643156;3791248;3930776;4290536;4387363;4895176;5096347;5542673;5786694;6409499;6568193;6914655;7295165;7368691;7728938;8022907;8044790;8065324;8633106;8787078;9088731;9518938;10082608;10162285;10343068;10873224;10927030;11093312;11755199;12073582;12198744;12199017;13257035;13581243;13891281;14251028;14558827;14942597;15082605;15288201;15582339;15762049;17082563;17440914;19074082;19260489;19426282;19583552;19632563;19787406;20814275;21012545;21106773;21268517;21268594;21972030;23832639;24214700;24319375;24401415;24446348;25114905;26118657;26146289;26651135;27141953;27437377;27922765;27930360;28185123;28243743;28405404;28862330;29053291;29398062;29604043;29835905;31456612;31472236;31821123;31821362;32269263;32400587;32648928;33108316;33178462;33270343;33564564;34219380;34300656;34499195;36084765;36508588;36513748;36912983;37271078;37698854;37947881;39359921;39400635;39755965;39952487;40659149;42023404;42391799;42417164;43655047;43872124;44696899;44858219;46790357;47501906;47540765;47607674;47829971;47962708;48695636;49661133;50631014;50989056;51552210;51601040;51708428;52918991;464812;490692;886447;2572643;3520154;4082273;4364018;4526765;4623788;4652021;4923893;5699088;6927441;7009871;7354711;7562493;8650282;8956174;8976683;9107705;9665314;10615579;11403767;11610509;11874526;12723848;13095245;13438770;13841879;13977163;14022959;14034039;14543680;16677943;18817832;19246906;19490980;19813069;689648;808630;860203;1305094;2569154;2652446;3587711;5727070;5898201;6121725;6138958;6140754;7019098;8009930;8416867;8504457;9983733;10063715;10310309;10809557;10999476;11018007;12134094;12134353;12924062;12925748;13047552;13395259;13617634;15250795;15442835;15521943;16160799;16755869;17009241;17289991;17657205;18454395;20418717;45485;997667;1442390;1493368;1536571;2664613;2768322;3095635;3448250;4291549;4291644;4428923;4987396;5183915;5246698;5471441;5739767;5886340;6129258;6486622;7210134;7724162;7775895;9299143;9553004;9761565;9931864;10220422;10325595;10590705;13012123;13722079;13842218;13868828;13970184;14562449;15655833;15969897;16161551;16562596;16748767;16855908;16864798;17104132;17701727;18630182;19042643;19882852;19993079;20052835;20085301;20278503;20585427;20585891;21060034;21060404;21095510;21106382;22579530;22861804;22980546;24686958;25314032;26765632;27268571;27639201;28171331;28420341;28959264;29831875;29943833;30111149;30317404;30887381;30991318;31115286;31222306;31492607;32086957;32106774;32271818;32327895;32497013;32497324;33138970;33312323;33327023;133783;744417;1494522;1826173;2043231;2201275;2578433;3018309;3265863;3416170;3484029;3484248;3707114;3987015;4647504;5486283;5828514;7195313;7503305;7815496;8260225;8376533;9407928;9740125;9803794;10548721;10549951;11122645;11136146;11753421;11937645;12255708;12256388;12467200;12609477;13075166;13383512;13464619;13722991;15812586;15996256;16363878;16401818;17299399;17869985;18405157;18686825;18862579;20116643;20272763;20585690;20709251;20937734;21532548;21733036;22740989;23968874;24340742;25624708;25753542;26924261;28507218;28594692;29137882;29425955;29428506;29740694;30028008;30602193;31399364;31990810;32328375;32990008;33489957;33525104;217423;1511777;1700897;2160660;3463806;3464216;5000396;5227462;5771172;5856377;6858626;7224206;7907241;8707923;9964702;10086799;10903480;11024229;11127601;11425238;11664769;11734230;12755613;12922549;14721542;15398823;15644192;15731015;16289482;16460008;17700418;17720352;17767814;18426612;18587330;18777227;18965951;19275856;20112052;20223159;20369439;20665724;21035722;21306907;22126405;22139223;22802008;22974826;24208159;24516993;25046651;25757628;25905718;25926555;26442814;26489575;28247287;29022551;29592467;29827575;30126636;30274386;30304209;30788918;31330947;31459149;31494133;31548606;31791673;32095422;32106563;32283014;32504153;32517825;32547680;32561092;33207336;33512338;33560077;35063565;35146994;35372635;35435883;35590780;36436479;37241243;37895696;38254162;38426353;38561920;38661794;38826604;38890265;39271238;39538944;39622634;40110761;40381516;40845863;40965840;41133360;41830936;41975637;43057394;44732647;45867651;46251955;46270796;47107301;47772657;48213919;48667355;48956592;48966417;49043516;49066807;49371576;49969816;50255674;50355196;50576702;51591324;51690323;52167916;52442959;53358308;874398;1386264;1664578;1753058;2577665;4880570;5194958;5818864;5837259;6112997;7014454;7090953;7291502;7529163;7964321;7964363;9067075;9923538;10060088;10327499;10932060;11051617;11485439;11909975;11910137;13074376;13824790;14069653;14843499;15098547;15099380;15220991;15334342;15511021;16353157;16397647;16429098;16491528;17080403;17148820;17553471;17607752;17882610;18611199;18960809;19293084;19585891;19728757;20055051;20190924;20830906;21263513;22211922;22277314;22286940;22357108;22367992;22383824;22406185;22740557;22873713;22983052;24086471;24987026;25397180;25760756;25946316;26037223;26179629;26284205;26437079;26444151;27168498;28021483;28474139;28474304;29011578;29021639;29043229;29358909;29614433;29645166;29953938;30017626;30434640;30768223;30789892;31668136;32012757;32013045;32057348;32149448;32206023;32213709;32512911;32564191;33091968;33110597;33759493;33765475;34061009;35312471;36288094;36429719;37569156;37823060;38022527;38261335;38277180;38319668;38398783;39294260;40568835;40971203;41085438;41762857;42063617;42636230;44811828;45083049;45087722;45615455;46623277;46872243;47217218;47247674;47595969;47624069;47848049;48014303;48254376;48560276;49261144;49433238;49436611;50484908;50867547;51486559;51612676;52907887;53364367;53791699;143917;1333297;2017426;2514234;2913544;3300801;3697941;3759398;4463839;4862506;5236474;5599997;5696709;5730718;6157054;6901707;6940420;7614571;7969260;8332398;8757431;9039080;10041113;10475305;10708697;11085929;11351282;11396418;11400118;11924936;12436675;12563508;13704637;13873409;16007961;16322024;16353227;16353280;16722189;16723778;16749354;16831770;16915132;18102114;18590312;19657366;20010924;20018282;20096566;21025124;21466180;21538827;22513938;24382492;24517677;24542898;24588279;25092089;25178295;26691684;27117388;28188204;28362889;28534643;29603124;30078079;30460550;30500103;31780296;32103874;32218061;33194139;33563474;34155260;34438915;34450336;35468326;35510039;36069824;37066713;37291217;37443139;37619040;38005865;38593509;38859913;39063949;39815016;39822628;40191790;40689658;41109416;934190;1107979;1329003;1995139;2419042;2714882;3718773;3847413;3972009;5379366;6219712;6334610;6868935;7414128;7602133;7620976;8014016;8400588;8678497;8782313;9443392;10658301;10957709;11184114;12240166;12988390;13547864;13879027;14400642;14401855;15111573;15797686;16665624;16680784;19481358;19579591;19673658;20279627;20499375;20550510;20967685;21174475;21815653;22044163;22137864;23293108;23420682;23550853;23686827;23961258;24180162;25015140;25662481;25736764;26925255;27056627;27272301;27827278;27863236;28744232;29788814;29799639;30692838;31654813;32170604;32217276;32892173;33105069;33152706;34357714;34865024;36171296;36253648;38000650;38523966;38934517;38998849;39423354;39880695;40362289;40469955;40648446;40982541;41378735;920715;1518839;1666689;2035611;2730049;2773682;3111067;3977618;4208647;4762355;5071118;5133202;5282180;5879550;6691506;7179928;7386824;7648788;8568355;8888410;9014053;9026864;9375062;9480088;9618840;11261804;11836948;12422154;13547300;13794001;13948534;14718361;15120411;15225679;15668965;16215951;16390020;16597102;17029949;17146976;17305877;17914776;18097484;18116612;18695515;18802249;19359749;19555684;19632185;19809128;19869239;20038442;20322932;21258690;21694506;22207986;23976919;24754741;24857244;26435355;26673622;27280409;27523998;27687352;27889760;28411772;29041997;29120130;29120353;29211265;29555335;29606930;29784228;30162680;30635599;30757051;31242788;31297804;31495538;31495757;31507914;31683894;32113871;32346980;33634800;34353499;34374647;34597136;35040371;35183401;35590538;35705725;35876225;35902609;35994731;36313323;36315080;36495743;36800925;37382047;37447667;37521504;38249833;38261751;39266974;40524397;40531587;40731006;40938806;41864451;42284347;43167119;43556665;1733079;1748067;2273763;2585752;2606996;3273301;3716399;3985422;4330542;4377266;4558808;5594380;6567631;7189022;8555280;9149627;9415179;9941145;9954335;11160358;12153922;14531288;14838943;15426421;15437386;15789156;15989676;16548847;17376020;17483744;17780713;18550771;18656126;18760760;19173068;19553091;19955159;20174982;20573116;21180955;22346976;22702499;24674484;25192632;25327135;25549080;25606905;25972456;26358674;26377346;27359093;27942579;28495425;28617093;28798136;29051979;29457889;29831990;29978431;30002477;30163274;30591308;30680131;30711537;30842020;31875102;32277784;32357585;32504947;32520745;32696018;33663832;34390317;34716585;35498145;35498812;35508257;35847314;37521451;37525163;37645725;37720365;37804006;37891836;38115964;38153182;38349651;38350926;38787404;39182622;39226929;39384013;39470004;40336457;40872773;42141102;42402239;42513357;43158828;44016836;345521;574632;841412;842418;925515;1002578;1618305;1831681;1980183;2167303;2496988;3270210;3521558;3525884;3534836;3786855;4062682;4737133;5208191;5256541;5527443;5910903;6243036;6615865;6898375;7169311;7855384;7942759;8669734;8902611;9894843;9906866;10113158;10257048;12174700;12242296;12973060;13295479;13329754;14137332;15304895;15362523;15921449;16179868;16251603;16314511;16359057;16897504;16898728;18131652;18223946;18367775;18585773;18930183;19567470;19647727;20003237;20646012;21032101;21041932;21067553;21188847;21856634;21933059;22408484;22829987;23191824;23285781;23292986;23321013;23443523;23800520;23956988;24094267;24262922;24410802;24438010;24482984;24685433;26082370;26443297;26693458;26726616;26763892;27006631;27352731;27593077;28319514;28576151;29409610;29475077;30368318;30620770;30684816;30883386;30884579;30901162;30972817;31270228;31565805;31566707;31608447;31741991;32058285;32702004;34440200;667685;852766;1621612;1640632;1757064;2667836;3003765;3498508;3498761;4446868;4697415;6298165;6672852;7134600;8004855;8089323;8198505;9529450;9640152;10033083;10185992;10202673;10228673;10457447;11632024;11921238;11945417;12273263;12273710;13093282;13270877;13313859;13339985;13741113;13958618;14901983;15185332;15346100;15379226;16158961;17289235;17331291;17894971;18201637;18256575;19026638;19871878;19963737;19993379;20361071;20504777;20654481;20663827;20737608;20823032;21266283;22035810;22514865;23058550;23257686;23307285;23591597;24900652;25306284;25397456;25544911;25547004;25677010;25773853;26548691;26604283;26850982;27145042;27247138;27287887;27557715;27873623;28141605;30188222;30542150;31172926;31741563;31901223;32282211;32636287;32804794;32891404;33587686;33992758;83801;314303;2152829;3199022;3279503;5193931;6121227;6311225;6497695;6816715;7085142;7389368;9215031;9314454;9714176;9867435;9913350;10102821;10121912;10995918;11542498;11709826;11728323;11937050;12448657;12765231;13154760;13604791;14200065;14718224;14876654;14876825;14979276;15057366;15268480;15373468;15382242;15522985;15970420;17259574;17692141;18389774;18578550;18679988;18990084;18996800;20058611;20244017;20537181;20891419;21688462;21688529;21758586;22236286;22751393;23095247;23508772;23632390;23632616;24733264;24814777;24829976;25744481;25746896;25836962;26063427;26555635;27204791;27445203;28087165;29980556;30863354;30869081;31335160;31512931;31593822;31880479;32415708;32632694;33162156;34346330;34353342;34451184;34786307;401307;454413;919045;1081282;1916422;2184724;3910945;4122307;4994608;5433163;6318911;7203892;8013116;8118222;8167898;8176480;8176763;8196820;8380361;9354818;10114336;10264161;10615704;11472231;11698607;12003481;12124370;12309770;12862786;12887550;14227989;14424259;15382610;16449122;17187867;17922909;18250082;18362369;18504702;18668805;18848024;19954884;20048995;20318276;20592989;21232759;22028624;22605835;22670048;22748219;23261178;23866514;23882515;23882566;24847925;24908546;24921603;24962506;26027321;27680639;28186737;29028352;29660045;30101782;31021095;31021274;32168683;32277205;32400723;32401382;32416412;32756990;33052299;33188714;33248159;33442545;33869432;34907683;531812;2076393;2122435;3689601;4777945;4908252;7319581;7346636;7381236;7381780;7438056;7961712;9478729;9518962;10993771;11363542;11884755;12684620;13153462;13336840;13345552;13488279;13852315;15933774;17049226;18358782;19233587;20008910;20709913;21096453;21452473;21491087;22055372;22099850;22464248;22555989;22599158;22655535;22968878;23221987;23222290;23254319;23317254;23571612;24078171;24424794;24834257;24906813;25036183;25184678;25480537;25595580;25647099;26016014;26291804;26808588;27054499;27350140;27749363;27809522;28232283;28397669;28958198;29001231;29737290;29988366;30137814;31724249;641020;1031259;3395724;4007665;4060725;4535106;4778609;4887190;5902592;5988690;6030010;6543636;6582754;6597862;7260596;8763414;9476757;10756997;13180572;13595154;14406777;14576504;14669667;14691461;14694678;15669677;15720232;15895129;15971416;16104263;16267663;16618963;17814003;18252878;18264974;19959242;20160871;20192973;20697013;21283458;22388793;22843534;23465459;23558461;23592780;23644112;24814912;24930363;25034991;25142709;25482459;25557678;25662941;26291460;26442928;26819033;26969059;27101953;27192355;27732302;28339690;28905046;29303500;29356727;29916789;29939992;30557780;31337211;31642367;31812794;32147888;32153007;144828;941443;1297631;1684759;1684830;377736;377899;430376;181722;480746;554538;441990;454809;64642;317274;208792;454684;198098;333088;61039;231658;289128;267758;69664;193950;212021;4037;140863;159489;169028;250137;48007;162710;178083;131350;133172;40464;67590;68038;78604;74541;43277;8805;59072;67166;24217;30976;34005;39608;6820;55269;50186;2448;4706;7134;17947;8060;11849;12948;2696;704;1469;19397;5776;1740;54202;11869;32458;25774;34319;12324;699;6817;9589;7145;2172;7260;13705;559;3482;1680;2434;1472;970;1290;14666;15391;3294;4667;6839;2397;2778;145;983;7077;12372;6896;15754;18411;395;10698;31300;11544;14261;5389;1437;1817;13328;659;4235;2782;1189;6616;13762;506;333;21146;1284;1087;474;5792;15517;1451;6320;10622;10212;425;6324;723;2372;16778;36258;1068;6333;516;21962;25564;5342;3979;3495;2598;38313;1487;6994;39427;1463;4065;313;11357;265;1110;3295;2126;350;2072;47414;1227;4601;3139;2751;1683;3116;1185;7438;3013;718;4112;2644;4919;17009;11017;1745;301;4336;2582;5545;11813;8128;6505;1006;8375;2407;5622;1713;13597;11649;14520;2274;12611;16206;11301;3363;3042;10405;11814;1228;2062;1190;576;2198;6274;1616;230;1407;1834;5826;10457;12438;1341;1529;2119;7364;1907;12380;2800;3170;13920;11784;12463;3093;2780;1875;8381;2154;12947;5076;9938;3350;1226;525;1937;13284;10502;4057;11382;51227;583;4637;25425;12474;10084;255;10131;650;21020;4509;344;2355;1319;25263;23274;6113;1642;62154;109491;72859;94834;114940;4844;9768;11377;11560;220144;10931;58978;63707;73402;15854;150680;173128;27206;4955;52741;7687;159626;215359;205785;30125;39841;9020;18546;39547;75183;83523;12194;70446;17253;32737;4638;2579;40148;22124;23739;6833;9237;61921;23740;17083;22738;6961;46093;12407;13939;9022;43487;16181;5390;15460;28564;6178;1566;39591;9138;101978;186647;129475;77387;34080;31094;1017;1277;28673;48226;33611;52690;21543;36485;17165;87006;37259;22633;13796;37650;254258;190291;5995;103074;794;2973;3347;6538;1455;2405;7420;12046;12297	+;+;+;+;+;+;+;+;+;+;+;+;+;+;+;+;+;+;+;+;+;+;+;+;+;+;+;+;+;+;+;+;+;+;+;+;+;+;+;+;+;+;+;+;+;+;+;+;+;+;+;+;+;+;+;+;+;+;+;+;+;+;+;+;+;+;+;+;+;+;+;+;+;+;+;+;+;+;+;+;+;+;+;+;+;+;+;+;+;+;+;+;+;+;+;+;+;+;+;+;+;+;+;+;+;+;+;+;+;+;+;+;+;+;+;+;+;+;+;+;+;+;+;+;+;+;+;+;+;+;+;+;+;+;+;+;+;+;+;+;+;+;+;+;+;+;+;+;+;-;-;-;-;-;-;-;-;-;-;-;-;-;-;-;-;-;-;-;-;-;-;-;-;-;-;-;-;-;-;-;-;-;-;-;-;-;-;-;-;-;-;-;-;-;-;-;-;-;-;-;-;-;-;-;-;-;-;-;-;-;-;-;-;-;-;-;-;-;-;-;-;-;-;-;-;-;-;-;-;-;-;-;-;-;-;-;-;-;-;-;-;-;-;-;-;-;-;-;-;-;-;-;-;-;-;-;-;-;-;-;-;-;-;-;-;-;-;-;-;-;-;-;-;-;-;-;-;-;-;-;-;-;-;-;-;-;-;-;-;-;-;-;-;-;-;-;-;-;-;-;-;-;-;-;-;-;-;-;-;-;-;-;-;-;-;-;-;-;-;-;-;-;-;-;-;-;-;-;-;+;+;+;+;+;+;+;+;+;+;+;+;+;+;+;+;+;+;+;+;+;+;+;+;+;+;+;+;+;+;+;+;+;+;+;+;+;+;+;+;+;+;+;+;+;+;+;+;+;+;+;+;+;+;+;+;+;+;+;+;+;+;+;+;+;+;+;+;+;+;+;+;+;+;+;+;+;+;+;+;+;+;+;+;+;+;+;+;+;+;+;+;+;+;+;+;+;+;+;+;+;+;+;+;+;+;+;+;+;+;+;+;+;+;+;+;+;+;+;+;+;+;+;+;+;+;+;+;+;+;+;+;+;+;+;+;+;+;+;+;+;+;+;+;+;+;+;+;+;+;+;+;+;+;+;+;+;+;+;+;+;+;+;+;+;+;+;+;+;+;+;+;+;+;+;+;+;+;+;+;+;+;+;+;+;+;+;+;+;+;+;+;+;+;+;+;+;+;+;+;+;-;-;-;-;-;-;-;-;-;-;-;-;-;-;-;-;-;-;-;-;-;-;-;-;-;-;-;-;-;-;-;-;-;-;-;-;-;-;-;-;-;-;-;-;-;-;-;-;-;-;-;-;-;-;-;-;-;-;-;-;-;-;-;-;-;-;-;-;-;-;-;-;-;-;-;-;-;-;-;-;-;-;-;-;-;-;-;-;-;-;-;-;-;-;-;-;-;-;-;-;-;-;-;-;-;-;-;-;-;-;-;-;-;-;-;-;-;-;-;-;-;-;-;-;-;-;-;-;-;-;-;-;-;-;-;-;-;-;-;-;-;-;-;-;-;-;-;-;-;-;-;-;-;-;-;-;-;-;-;-;-;-;-;-;-;-;-;-;-;-;-;-;-;-;-;-;-;-;-;-;-;-;-;-;-;-;-;-;-;-;-;-;-;-;-;-;-;-;-;-;-;-;-;-;-;-;-;-;-;-;-;-;-;-;-;-;-;-;-;-;-;-;-;-;-;-;-;-;-;-;-;-;-;-;-;-;-;-;-;-;-;-;-;-;-;-;-;-;-;-;-;-;-;-;-;-;-;-;-;-;-;-;-;-;-;-;-;-;-;-;-;-;-;-;-;-;-;-;-;-;-;-;-;-;-;-;-;-;-;-;-;-;-;-;-;-;-;-;-;-;-;-;-;-;-;-;-;-;-;-;-;-;-;-;-;-;-;+;+;+;+;+;+;+;+;+;+;+;+;+;+;+;+;+;+;+;+;+;+;+;+;+;+;+;+;+;+;+;+;+;+;+;+;+;+;+;+;+;+;+;+;+;+;+;+;+;+;+;+;+;+;+;+;+;+;+;+;+;+;+;+;+;+;+;+;+;+;+;+;+;+;+;+;+;+;+;+;+;+;+;+;+;+;+;+;+;+;+;+;+;+;+;+;+;+;+;+;+;+;+;+;+;+;+;+;+;+;+;+;+;+;+;+;+;+;+;+;+;+;+;+;+;+;+;+;+;+;+;+;+;+;+;+;+;+;+;+;+;+;+;+;+;+;+;+;+;+;+;+;+;+;+;+;+;+;+;+;+;+;+;+;+;+;+;+;+;+;+;+;+;+;+;+;+;+;+;+;+;+;+;+;+;+;+;+;+;+;+;+;+;+;+;+;+;+;+;+;+;+;+;+;+;+;+;+;+;+;+;+;+;+;+;+;+;+;+;+;+;+;+;+;+;+;+;+;+;+;+;+;+;+;+;+;+;+;+;+;+;+;+;+;+;+;+;+;+;+;+;+;+;+;+;+;+;+;-;-;-;-;-;-;-;-;-;-;-;-;-;-;-;-;-;-;-;-;-;-;-;-;-;-;-;-;-;-;-;-;-;-;-;-;-;-;-;-;-;-;-;-;-;-;-;-;-;-;-;-;-;-;-;-;-;-;-;-;-;-;-;-;-;-;-;-;-;-;-;-;-;-;-;-;-;-;-;-;-;-;-;-;-;-;-;-;-;-;-;-;-;-;-;-;-;-;-;-;-;-;-;-;-;-;-;-;-;-;-;-;+;+;+;+;+;+;+;+;+;+;+;+;+;+;+;+;+;+;+;+;+;+;+;+;+;+;+;+;+;+;+;+;+;+;+;+;+;+;+;+;+;+;+;+;+;+;+;+;+;+;+;+;+;+;+;+;+;+;+;+;+;+;+;+;+;+;+;+;+;+;+;+;+;+;+;+;+;+;+;+;+;+;+;+;+;+;+;+;+;+;+;+;+;+;+;+;-;-;-;-;-;-;-;-;-;-;-;-;-;-;-;-;-;-;-;-;-;-;-;-;-;-;-;-;-;-;-;-;-;-;-;-;-;-;-;-;-;-;-;-;-;-;-;-;-;-;-;-;-;-;-;-;-;-;-;-;-;-;-;-;-;-;-;-;-;-;-;-;-;-;-;-;-;-;-;-;-;-;-;-;-;-;-;-;-;-;-;-;-;-;-;-;-;-;-;-;-;-;-;-;-;-;-;-;-;-;-;-;-;+;+;+;+;+;+;+;+;+;+;+;+;+;+;+;+;+;+;+;+;+;+;+;+;+;+;+;+;+;+;+;+;+;+;+;+;+;+;+;+;+;+;+;+;+;+;+;+;+;+;+;+;+;+;+;+;+;+;+;+;+;+;+;+;+;+;+;+;+;+;+;+;+;+;+;+;+;+;+;+;+;+;+;+;+;+;+;+;+;+;+;+;+;+;+;+;+;+;+;+;+;+;+;+;+;+;+;+;+;+;+;+;+;+;+;+;+;+;+;+;+;+;+;+;+;+;+;+;+;+;+;+;+;+;+;+;+;+;+;+;+;+;+;-;-;-;-;-;-;-;-;-;-;-;-;-;-;-;-;-;-;-;-;-;-;-;-;-;-;-;-;-;-;-;-;-;-;-;-;-;-;-;-;-;-;-;-;-;-;-;-;-;-;-;-;-;-;-;-;-;-;-;-;-;-;-;-;-;-;-;-;-;-;-;-;-;-;-;-;-;-;-;-;-;-;-;-;-;-;-;-;-;-;-;-;-;-;-;-;-;-;-;-;-;-;-;-;-;-;-;-;-;-;-;-;-;-;-;-;-;-;-;-;-;-;-;-;-;-;-;-;-;-;-;-;-;-;-;-;-;-;-;-;-;-;-;-;-;-;-;-;-;-;-;-;-;-;-;-;-;-;-;-;-;-;-;-;-;-;-;-;-;-;-;-;-;-;-;-;-;-;-;-;-;-;-;-;-;-;-;-;-;-;-;-;-;-;-;-;-;-;-;-;-;-;-;-;-;-;-;-;-;-;-;-;-;-;-;-;-;-;-;-;-;-;-;-;-;-;-;-;-;-;-;-;-;-;-;-;+;+;+;+;+;+;+;+;+;+;+;+;+;+;+;+;+;+;+;+;+;+;+;+;+;+;+;+;+;+;+;+;+;+;+;+;+;+;+;+;+;+;+;+;+;+;+;+;+;+;+;+;+;+;+;+;+;+;+;+;+;+;+;+;+;+;+;+;+;+;+;+;+;+;+;+;+;+;+;+;+;+;+;+;+;+;+;+;+;+;+;+;+;+;+;+;+;+;+;+;+;+;+;-;-;-;-;-;-;-;-;-;-;-;-;-;-;-;-;-;-;-;-;-;-;-;-;-;-;-;-;-;-;-;-;-;-;-;-;-;-;-;-;-;-;-;-;-;-;-;-;-;-;-;-;-;-;-;-;-;-;-;-;-;-;-;-;-;-;-;-;-;-;-;-;-;-;-;-;-;-;-;-;-;-;-;-;-;-;-;-;-;-;-;-;-;-;-;-;-;-;-;-;-;-;-;-;-;-;-;-;-;-;-;-;-;-;-;-;-;-;-;-;-;-;-;-;-;-;-;-;-;-;-;-;-;-;-;-;-;-;-;-;-;-;-;-;-;-;-;-;-;-;-;-;-;-;-;-;-;-;-;-;-;-;-;-;-;-;-;-;-;-;-;-;-;-;-;-;-;-;-;-;-;-;-;-;-;-;-;-;+;+;+;+;+;+;+;+;+;+;+;+;+;+;+;+;+;+;+;+;+;+;+;+;+;+;+;+;+;+;+;+;+;+;+;+;+;+;+;+;+;+;+;+;+;+;+;+;+;+;+;+;+;+;+;+;+;+;+;+;+;+;+;+;+;+;+;+;+;+;+;+;+;+;+;+;+;+;+;+;+;+;+;+;+;+;+;+;+;+;+;+;+;+;+;+;+;+;+;+;+;+;+;+;+;+;+;+;+;+;+;+;+;+;+;+;+;+;+;+;+;+;+;+;+;+;+;+;+;+;+;+;+;+;+;+;+;+;+;+;+;+;+;+;+;+;+;+;+;+;+;+;+;+;+;+;+;+;+;+;+;+;+;+;+;+;+;+;+;+;+;+;+;+;+;+;+;+;+;+;+;+;+;+;-;-;-;-;-;-;-;-;-;-;-;-;-;-;-;-;-;-;-;-;-;-;-;-;-;-;-;-;-;-;-;-;-;-;-;-;-;-;-;-;-;-;-;-;-;-;-;-;-;-;-;-;-;-;-;-;-;-;-;-;-;-;-;-;-;-;-;-;-;-;-;-;-;-;-;-;-;-;-;-;-;-;-;-;-;-;-;-;-;-;-;-;-;-;-;-;-;-;-;-;-;-;-;-;-;-;-;-;-;-;-;-;-;-;-;-;-;-;-;-;-;-;-;-;-;-;-;-;-;-;-;-;-;-;-;-;-;-;-;-;-;-;-;-;-;-;-;-;+;+;+;+;+;+;+;+;+;+;+;+;+;+;+;+;+;+;+;+;+;+;+;+;+;+;+;+;+;+;+;+;+;+;+;+;+;+;+;+;+;+;+;+;+;+;+;+;+;+;+;+;+;+;+;+;+;+;+;+;+;+;+;+;+;+;+;+;+;+;+;+;+;+;+;+;+;+;+;+;+;+;+;+;+;+;+;+;+;+;+;+;+;+;+;+;+;+;+;+;+;+;+;+;+;+;+;+;+;+;+;+;+;+;+;+;+;+;+;+;+;+;+;+;+;+;+;+;+;+;+;+;+;+;+;+;+;+;+;+;+;+;+;+;+;+;+;+;+;+;+;+;+;+;+;+;+;+;+;+;+;+;+;+;+;+;+;+;+;+;+;+;+;+;+;+;+;+;+;+;+;+;+;+;+;+;+;+;+;+;+;+;+;+;+;+;+;+;+;+;+;+;+;+;+;+;+;+;+;+;+;+;+;+;+;+;+;+;+;+;+;+;+;+;+;+;+;+;+;+;+;+;+;+;+;+;+;+;+;+;+;+;+;-;-;-;-;-;-;-;-;-;-;-;-;-;-;-;-;-;-;-;-;-;-;-;-;-;-;-;-;-;-;-;-;-;-;-;-;-;-;-;-;-;-;-;-;-;-;-;-;-;-;-;-;-;-;-;-;-;-;-;-;-;-;-;-;-;-;-;-;-;-;-;-;-;-;-;-;-;-;-;-;-;-;-;-;-;-;-;-;-;-;-;-;-;-;+;+;+;+;+;+;+;+;+;+;+;+;+;+;+;+;+;+;+;+;+;+;+;+;+;+;+;+;+;+;+;+;+;+;+;+;+;+;+;+;+;+;+;+;+;+;+;+;+;+;+;+;+;+;+;+;+;+;+;+;+;+;+;+;+;+;+;+;+;+;+;+;+;+;+;+;+;+;+;+;+;+;+;+;+;+;+;+;+;+;+;+;+;+;+;+;+;+;+;+;+;+;+;+;+;+;+;+;+;+;+;+;+;+;+;+;+;+;+;+;+;+;+;+;+;+;+;+;+;+;+;+;+;+;+;+;+;+;+;+;+;+;+;+;+;-;-;-;-;-;-;-;-;-;-;-;-;-;-;-;-;-;-;-;-;-;-;-;-;-;-;-;-;-;-;-;-;-;-;-;-;-;-;-;-;-;-;-;-;-;-;-;-;-;-;-;-;-;-;-;-;-;-;-;-;-;-;-;-;-;-;-;-;-;-;-;-;-;-;-;-;-;-;-;-;-;-;-;-;-;-;-;-;-;-;-;-;-;-;-;-;-;-;-;-;-;-;-;-;-;-;-;-;-;-;-;-;-;-;-;-;-;-;-;-;-;-;-;-;-;-;-;-;-;-;-;-;-;-;-;-;+;+;+;+;+;+;+;+;+;+;+;+;+;+;+;+;+;+;+;+;+;+;+;+;+;+;+;+;+;+;+;+;+;+;+;+;+;+;-;-;-;-;-;-;-;-;-;-;-;-;-;-;-;-;-;-;-;-;-;-;-;-;-;-;-;-;-;-;-;-;-;-;-;-;-;-;-;+;+;+;+;+;+;+;+;+;+;+;+;+;+;+;+;+;+;+;+;+;+;+;+;+;+;+;+;+;+;+;+;+;+;+;+;+;+;+;+;+;+;+;+;+;+;+;+;+;+;+;+;+;+;+;+;+;+;+;+;+;+;+;+;+;+;+;+;+;+;+;+;+;+;+;+;+;+;+;+;+;+;+;+;+;+;+;-;-;-;-;-;-;-;-;-;-;-;-;-;-;-;-;-;-;-;-;-;-;-;-;-;-;-;-;-;-;-;-;-;-;-;-;-;-;-;-;-;-;-;-;-;-;-;-;-;-;-;-;-;-;-;-;-;-;-;-;-;-;-;-;-;-;-;-;-;-;-;-;-;-;-;-;-;-;-;-;-;-;-;-;-;-;-;-;-;-;-;-;-;-;-;-;-;-;-;-;-;-;-;-;-;-;-;-;-;-;-;-;-;-;-;-;-;-;-;-;-;-;-;-;-;-;-;-;-;-;-;-;-;-;-;-;-;-;-;-;-;-;-;-;-;-;-;-;-;-;-;-;-;-;-;-;-;-;-;-;-;-;-;-;-;-;-;-;-;-;-;-;-;-;-;-;-;-;-;-;-;-;-;-;-;-;-;-;-;-;-;-;-;-;-;-;-;-;-;-;-;+;+;+;+;+;+;+;+;+;+;+;+;+;+;+;+;+;+;+;+;+;+;+;+;+;+;+;+;+;+;+;+;+;+;+;+;+;+;+;+;+;+;+;+;+;+;+;+;+;+;+;+;+;+;+;+;+;+;+;+;+;+;+;+;+;+;+;+;+;+;+;+;+;+;+;+;+;+;+;+;+;+;+;+;+;+;+;+;+;+;+;+;+;+;+;+;+;+;+;+;+;+;+;+;+;+;+;+;+;+;+;+;+;+;+;+;+;+;+;+;+;+;+;+;+;+;+;+;+;+;+;+;+;+;+;+;+;+;+;+;+;+;+;+;+;+;+;+;+;+;+;+;+;+;+;+;+;+;+;+;+;+;+;+;+;+;+;+;+;+;+;+;+;+;+;+;+;+;+;+;+;+;+;+;+;+;+;+;+;+;+;+;+;+;+;+;+;+;+;+;+;+;+;+;+;+;+;+;+;+;+;+;+;+;+;+;+;+;+;+;+;+;+;+;+;+;+;+;+;+;+;+;+;+;-;-;-;-;-;-;-;-;-;-;-;-;-;-;-;-;-;-;-;-;-;-;-;-;-;-;-;-;-;-;-;-;-;-;-;-;-;-;-;-;-;-;-;-;-;-;-;-;-;-;-;-;-;-;-;-;-;-;-;-;-;-;-;-;-;-;-;-;-;-;-;-;-;-;-;-;-;-;-;-;-;-;-;-;+;+;+;+;+;+;+;+;+;+;+;+;+;+;+;+;+;+;+;+;+;+;+;+;+;+;+;+;+;+;+;+;+;+;+;+;+;+;+;+;+;+;+;+;+;+;+;+;+;+;+;+;+;+;+;+;+;+;+;+;+;+;+;+;+;+;+;+;+;+;+;+;+;+;+;+;+;+;+;+;+;+;+;+;+;+;+;+;+;+;+;+;+;+;+;+;+;+;+;+;+;+;+;+;+;+;+;+;+;+;+;+;+;-;-;-;-;-;-;-;-;-;-;-;-;-;-;-;-;-;-;-;-;-;-;-;-;-;-;-;-;-;-;-;-;-;-;-;-;-;-;-;-;-;-;-;-;-;-;-;-;-;-;-;-;-;-;-;-;-;-;-;-;-;-;-;-;-;-;-;-;-;-;-;-;-;-;-;-;-;-;-;-;-;-;-;-;-;-;-;-;-;-;-;-;-;-;-;-;-;-;-;-;-;-;-;-;-;-;-;-;-;-;-;-;-;-;-;-;-;-;-;-;-;-;-;-;-;-;-;-;-;-;-;-;-;-;-;-;-;-;-;-;-;-;-;-;-;-;-;-;-;-;-;-;-;-;-;-;-;-;-;-;-;-;-;-;-;-;-;-;-;-;-;-;-;-;-;-;-;-;-;-;-;-;-;-;-;-;-;-;-;-;-;-;-;-;-;-;-;-;-;-;-;-;-;-;-;-;+;+;+;+;+;+;+;+;+;+;+;+;+;+;+;+;+;+;+;+;+;+;+;+;+;+;+;+;+;+;+;+;+;+;+;+;+;+;+;+;+;+;+;+;+;+;+;+;+;+;+;+;+;+;+;+;+;+;+;+;+;+;+;+;+;+;+;+;+;+;+;+;+;+;+;+;+;+;+;+;+;+;+;+;+;+;+;+;+;+;+;+;+;+;+;+;+;+;+;+;+;+;+;+;+;+;+;+;+;+;+;+;+;+;+;+;+;+;+;+;+;+;+;+;+;+;+;+;+;+;+;+;+;+;+;+;+;+;+;+;+;+;+;+;+;+;+;+;+;+;+;+;+;+;+;+;+;+;+;+;+;+;+;+;+;+;+;+;+;+;+;+;+;-;-;-;-;-;-;-;-;-;-;-;-;-;-;-;-;-;-;-;-;-;-;-;-;-;-;-;-;-;-;-;-;-;-;-;-;-;-;-;-;-;-;-;-;-;-;-;-;-;-;-;-;-;-;-;-;-;-;-;-;-;-;-;-;-;-;-;-;-;-;-;-;-;-;-;-;-;-;+;+;+;+;+;+;+;+;+;+;+;+;+;+;+;+;+;+;+;+;+;+;+;+;+;+;+;+;+;+;+;+;+;+;+;+;+;+;+;+;+;+;+;+;+;+;+;+;+;+;+;+;+;+;+;+;+;+;+;+;+;+;+;+;+;+;+;+;-;-;-;-;-;-;-;-;-;-;-;-;-;-;-;-;-;-;-;-;-;-;-;-;-;-;-;-;-;-;-;-;-;-;-;-;-;-;-;-;-;-;-;-;-;-;-;-;-;-;-;-;-;-;-;-;-;-;-;-;-;-;-;-;-;-;-;-;-;-;-;-;+;+;+;+;+;-;-;-;-;-;-;+;+;-;-;+;-;+;-;-;+;+;+;+;+;+;+;-;+;-;-;+;+;-;-;-;-;+;-;+;+;+;-;+;+;-;-;-;-;+;-;+;-;+;+;-;+;-;-;-;-;+;+;-;+;+;-;+;+;-;+;+;-;+;+;+;+;-;-;+;-;-;+;-;+;-;-;-;-;-;+;+;-;+;+;-;-;+;-;-;-;+;-;-;+;-;-;-;-;-;+;+;+;-;-;-;+;+;-;-;-;+;+;-;+;-;+;+;-;+;-;+;+;-;-;-;+;-;+;-;-;+;-;+;-;+;+;-;+;-;+;+;+;-;+;+;-;+;+;-;+;+;+;-;-;+;-;+;-;-;-;-;-;+;+;+;-;+;+;-;+;+;+;-;-;-;+;-;-;-;+;-;+;+;-;-;-;+;+;+;+;+;+;-;-;+;+;+;-;+;-;-;-;-;+;+;+;+;-;-;-;-;+;-;+;-;+;-;+;+;+;-;+;-;-;-;-;+;-;+;-;-;+;-;-;-;+;-;+;+;+;+;+;+;+;+;+;-;-;+;+;+;+;+;-;+;-;+;+;+;-;-;-;+;-;-;+;-;-;+;+;-;-;+;-;-;+;-;+;-;+;-;-;-;-;+;-;-;+;-;+;-;-;-;-;-;-;-;+;-;-;-;-;-;-;+;+;+;+;-;+;+;-;+;-;+;-;-;-;+;-;+;+;-;+;+;+;-;-;-;-;+;+;+;-;-	1012005	376843.74	485264.94	582948.71	621082.33	602417.69	419927.55	609090.00	396474.88	336340.72	448226.48	318412.43	295283.84	424279.00	794836.94	602087.03	545802.74	447401.29	298264.07	323646.12	231456.69	356094.25	184121.38	327283.05	394897.73	314131.72	296723.14
```
