## Supplemental Code for "Dynamic regulation of gonadal transposon control across the lifespan of the naturally short-lived African turquoise killifish": piRNA_Count_Matrix.txt (part 8 of 92)

```
NotFur1_GapFilledScaffold_15753_284:RTE:LINE	CM025008.1;CM025008.1;CM025008.1;CM025008.1;CM025008.1;CM025008.1;CM025008.1;CM025008.1;CM025008.1;CM025008.1;CM025008.1;CM025008.1;CM025008.1;CM025008.1;CM025008.1;CM025008.1;CM025008.1;CM025008.1;CM025008.1;CM025008.1;CM025008.1;CM025008.1;CM025008.1;CM025008.1;CM025008.1;CM025008.1;CM025008.1;CM025008.1;CM025008.1;CM025008.1;CM025008.1;CM025008.1;CM025008.1;CM025008.1;CM025008.1;CM025008.1;CM025008.1;CM025008.1;CM025008.1;CM025008.1;CM025008.1;CM025008.1;CM025008.1;CM025008.1;CM025008.1;CM025008.1;CM025008.1;CM025008.1;CM025008.1;CM025008.1;CM025008.1;CM025008.1;CM025008.1;CM025008.1;CM025008.1;CM025008.1;CM025008.1;CM025008.1;CM025008.1;CM025008.1;CM025008.1;CM025008.1;CM025008.1;CM025008.1;CM025008.1;CM025008.1;CM025008.1;CM025008.1;CM025008.1;CM025008.1;CM025008.1;CM025008.1;CM025008.1;CM025008.1;CM025008.1;CM025008.1;CM025008.1;CM025008.1;CM025008.1;CM025008.1;CM025009.1;CM025009.1;CM025009.1;CM025009.1;CM025009.1;CM025009.1;CM025009.1;CM025009.1;CM025009.1;CM025009.1;CM025009.1;CM025009.1;CM025009.1;CM025009.1;CM025009.1;CM025009.1;CM025009.1;CM025009.1;CM025009.1;CM025009.1;CM025009.1;CM025009.1;CM025009.1;CM025009.1;CM025009.1;CM025009.1;CM025009.1;CM025009.1;CM025009.1;CM025009.1;CM025009.1;CM025009.1;CM025009.1;CM025009.1;CM025009.1;CM025009.1;CM025009.1;CM025009.1;CM025009.1;CM025009.1;CM025009.1;CM025009.1;CM025009.1;CM025009.1;CM025009.1;CM025009.1;CM025009.1;CM025009.1;CM025009.1;CM025009.1;CM025009.1;CM025009.1;CM025009.1;CM025009.1;CM025009.1;CM025009.1;CM025009.1;CM025009.1;CM025009.1;CM025009.1;CM025009.1;CM025009.1;CM025009.1;CM025009.1;CM025009.1;CM025009.1;CM025009.1;CM025009.1;CM025009.1;CM025009.1;CM025009.1;CM025009.1;CM025009.1;CM025009.1;CM025009.1;CM025009.1;CM025009.1;CM025009.1;CM025009.1;CM025009.1;CM025009.1;CM025009.1;CM025009.1;CM025009.1;CM025009.1;CM025009.1;CM025009.1;CM025009.1;CM025009.1;CM025009.1;CM025009.1;CM025009.1;CM025009.1;CM025009.1;CM025009.1;CM025009.1;CM025009.1;CM025009.1;CM025009.1;CM025009.1;CM025009.1;CM025009.1;CM025009.1;CM025009.1;CM025009.1;CM025009.1;CM025009.1;CM025009.1;CM025009.1;CM025009.1;CM025009.1;CM025009.1;CM025009.1;CM025009.1;CM025009.1;CM025009.1;CM025009.1;CM025009.1;CM025009.1;CM025009.1;CM025009.1;CM025009.1;CM025009.1;CM025009.1;CM025009.1;CM025009.1;CM025009.1;CM025009.1;CM025009.1;CM025009.1;CM025009.1;CM025009.1;CM025009.1;CM025009.1;CM025009.1;CM025009.1;CM025009.1;CM025009.1;CM025009.1;CM025010.1;CM025010.1;CM025010.1;CM025010.1;CM025010.1;CM025010.1;CM025010.1;CM025010.1;CM025010.1;CM025010.1;CM025010.1;CM025010.1;CM025010.1;CM025010.1;CM025010.1;CM025010.1;CM025010.1;CM025010.1;CM025010.1;CM025010.1;CM025010.1;CM025010.1;CM025010.1;CM025010.1;CM025010.1;CM025010.1;CM025010.1;CM025010.1;CM025010.1;CM025010.1;CM025010.1;CM025010.1;CM025010.1;CM025010.1;CM025010.1;CM025010.1;CM025010.1;CM025010.1;CM025010.1;CM025010.1;CM025010.1;CM025010.1;CM025010.1;CM025010.1;CM025010.1;CM025010.1;CM025010.1;CM025010.1;CM025010.1;CM025010.1;CM025010.1;CM025010.1;CM025010.1;CM025010.1;CM025010.1;CM025010.1;CM025010.1;CM025010.1;CM025010.1;CM025010.1;CM025010.1;CM025010.1;CM025010.1;CM025010.1;CM025010.1;CM025010.1;CM025010.1;CM025010.1;CM025010.1;CM025010.1;CM025010.1;CM025010.1;CM025010.1;CM025010.1;CM025010.1;CM025010.1;CM025010.1;CM025010.1;CM025010.1;CM025010.1;CM025010.1;CM025010.1;CM025010.1;CM025010.1;CM025010.1;CM025010.1;CM025010.1;CM025010.1;CM025010.1;CM025010.1;CM025010.1;CM025010.1;CM025010.1;CM025010.1;CM025010.1;CM025011.1;CM025011.1;CM025011.1;CM025011.1;CM025011.1;CM025011.1;CM025011.1;CM025011.1;CM025011.1;CM025011.1;CM025011.1;CM025011.1;CM025011.1;CM025011.1;CM025011.1;CM025011.1;CM025011.1;CM025011.1;CM025011.1;CM025011.1;CM025011.1;CM025011.1;CM025011.1;CM025011.1;CM025011.1;CM025011.1;CM025011.1;CM025011.1;CM025011.1;CM025011.1;CM025011.1;CM025011.1;CM025011.1;CM025011.1;CM025011.1;CM025011.1;CM025011.1;CM025011.1;CM025011.1;CM025011.1;CM025011.1;CM025011.1;CM025011.1;CM025011.1;CM025011.1;CM025011.1;CM025011.1;CM025011.1;CM025011.1;CM025011.1;CM025011.1;CM025011.1;CM025011.1;CM025011.1;CM025011.1;CM025011.1;CM025011.1;CM025011.1;CM025011.1;CM025011.1;CM025011.1;CM025011.1;CM025011.1;CM025011.1;CM025011.1;CM025011.1;CM025011.1;CM025011.1;CM025011.1;CM025011.1;CM025011.1;CM025011.1;CM025011.1;CM025011.1;CM025011.1;CM025011.1;CM025012.1;CM025012.1;CM025012.1;CM025012.1;CM025012.1;CM025012.1;CM025012.1;CM025012.1;CM025012.1;CM025012.1;CM025012.1;CM025012.1;CM025012.1;CM025012.1;CM025012.1;CM025012.1;CM025012.1;CM025012.1;CM025012.1;CM025012.1;CM025012.1;CM025012.1;CM025012.1;CM025012.1;CM025012.1;CM025012.1;CM025012.1;CM025012.1;CM025012.1;CM025012.1;CM025012.1;CM025012.1;CM025012.1;CM025012.1;CM025012.1;CM025012.1;CM025012.1;CM025012.1;CM025012.1;CM025012.1;CM025012.1;CM025012.1;CM025012.1;CM025012.1;CM025012.1;CM025012.1;CM025012.1;CM025012.1;CM025012.1;CM025012.1;CM025012.1;CM025012.1;CM025012.1;CM025012.1;CM025012.1;CM025012.1;CM025012.1;CM025012.1;CM025012.1;CM025012.1;CM025012.1;CM025012.1;CM025012.1;CM025012.1;CM025012.1;CM025012.1;CM025012.1;CM025012.1;CM025012.1;CM025012.1;CM025012.1;CM025012.1;CM025012.1;CM025012.1;CM025012.1;CM025012.1;CM025012.1;CM025013.1;CM025013.1;CM025013.1;CM025013.1;CM025013.1;CM025013.1;CM025013.1;CM025013.1;CM025013.1;CM025013.1;CM025013.1;CM025013.1;CM025013.1;CM025013.1;CM025013.1;CM025013.1;CM025013.1;CM025013.1;CM025013.1;CM025013.1;CM025013.1;CM025013.1;CM025013.1;CM025013.1;CM025013.1;CM025013.1;CM025013.1;CM025013.1;CM025013.1;CM025013.1;CM025013.1;CM025013.1;CM025013.1;CM025013.1;CM025013.1;CM025013.1;CM025013.1;CM025013.1;CM025013.1;CM025013.1;CM025013.1;CM025013.1;CM025013.1;CM025013.1;CM025013.1;CM025013.1;CM025013.1;CM025013.1;CM025013.1;CM025013.1;CM025013.1;CM025013.1;CM025013.1;CM025013.1;CM025013.1;CM025013.1;CM025013.1;CM025013.1;CM025013.1;CM025013.1;CM025013.1;CM025013.1;CM025013.1;CM025013.1;CM025013.1;CM025013.1;CM025013.1;CM025013.1;CM025013.1;CM025013.1;CM025013.1;CM025013.1;CM025013.1;CM025013.1;CM025013.1;CM025013.1;CM025013.1;CM025013.1;CM025013.1;CM025013.1;CM025013.1;CM025013.1;CM025013.1;CM025013.1;CM025013.1;CM025013.1;CM025013.1;CM025013.1;CM025013.1;CM025013.1;CM025013.1;CM025013.1;CM025013.1;CM025013.1;CM025013.1;CM025013.1;CM025013.1;CM025013.1;CM025013.1;CM025013.1;CM025013.1;CM025014.1;CM025014.1;CM025014.1;CM025014.1;CM025014.1;CM025014.1;CM025014.1;CM025014.1;CM025014.1;CM025014.1;CM025014.1;CM025014.1;CM025014.1;CM025014.1;CM025014.1;CM025014.1;CM025014.1;CM025014.1;CM025014.1;CM025014.1;CM025014.1;CM025014.1;CM025014.1;CM025014.1;CM025014.1;CM025014.1;CM025014.1;CM025014.1;CM025014.1;CM025014.1;CM025014.1;CM025014.1;CM025014.1;CM025014.1;CM025014.1;CM025014.1;CM025014.1;CM025014.1;CM025014.1;CM025014.1;CM025014.1;CM025014.1;CM025014.1;CM025014.1;CM025014.1;CM025014.1;CM025014.1;CM025014.1;CM025014.1;CM025014.1;CM025014.1;CM025014.1;CM025014.1;CM025014.1;CM025014.1;CM025014.1;CM025014.1;CM025014.1;CM025014.1;CM025014.1;CM025014.1;CM025014.1;CM025014.1;CM025014.1;CM025014.1;CM025014.1;CM025014.1;CM025014.1;CM025014.1;CM025014.1;CM025014.1;CM025014.1;CM025014.1;CM025014.1;CM025014.1;CM025014.1;CM025014.1;CM025014.1;CM025014.1;CM025014.1;CM025014.1;CM025014.1;CM025014.1;CM025015.1;CM025015.1;CM025015.1;CM025015.1;CM025015.1;CM025015.1;CM025015.1;CM025015.1;CM025015.1;CM025015.1;CM025015.1;CM025015.1;CM025015.1;CM025015.1;CM025015.1;CM025015.1;CM025015.1;CM025015.1;CM025015.1;CM025015.1;CM025015.1;CM025015.1;CM025015.1;CM025015.1;CM025015.1;CM025015.1;CM025015.1;CM025015.1;CM025015.1;CM025015.1;CM025015.1;CM025015.1;CM025015.1;CM025015.1;CM025015.1;CM025015.1;CM025015.1;CM025015.1;CM025015.1;CM025015.1;CM025015.1;CM025015.1;CM025015.1;CM025015.1;CM025015.1;CM025015.1;CM025015.1;CM025015.1;CM025015.1;CM025015.1;CM025015.1;CM025015.1;CM025015.1;CM025015.1;CM025015.1;CM025015.1;CM025015.1;CM025015.1;CM025015.1;CM025015.1;CM025015.1;CM025015.1;CM025015.1;CM025015.1;CM025015.1;CM025015.1;CM025015.1;CM025015.1;CM025015.1;CM025015.1;CM025015.1;CM025015.1;CM025015.1;CM025015.1;CM025015.1;CM025015.1;CM025015.1;CM025015.1;CM025015.1;CM025015.1;CM025015.1;CM025015.1;CM025015.1;CM025015.1;CM025015.1;CM025016.1;CM025016.1;CM025016.1;CM025016.1;CM025016.1;CM025016.1;CM025016.1;CM025016.1;CM025016.1;CM025016.1;CM025016.1;CM025016.1;CM025016.1;CM025016.1;CM025016.1;CM025016.1;CM025016.1;CM025016.1;CM025016.1;CM025016.1;CM025016.1;CM025016.1;CM025016.1;CM025016.1;CM025016.1;CM025016.1;CM025016.1;CM025016.1;CM025016.1;CM025016.1;CM025016.1;CM025016.1;CM025016.1;CM025016.1;CM025016.1;CM025016.1;CM025016.1;CM025016.1;CM025016.1;CM025016.1;CM025016.1;CM025016.1;CM025016.1;CM025016.1;CM025016.1;CM025016.1;CM025016.1;CM025016.1;CM025016.1;CM025016.1;CM025016.1;CM025016.1;CM025016.1;CM025016.1;CM025016.1;CM025016.1;CM025016.1;CM025016.1;CM025016.1;CM025016.1;CM025016.1;CM025016.1;CM025016.1;CM025016.1;CM025016.1;CM025016.1;CM025016.1;CM025016.1;CM025016.1;CM025016.1;CM025016.1;CM025016.1;CM025016.1;CM025016.1;CM025016.1;CM025016.1;CM025016.1;CM025016.1;CM025016.1;CM025016.1;CM025016.1;CM025016.1;CM025016.1;CM025016.1;CM025016.1;CM025016.1;CM025016.1;CM025016.1;CM025016.1;CM025016.1;CM025016.1;CM025016.1;CM025016.1;CM025016.1;CM025016.1;CM025016.1;CM025016.1;CM025016.1;CM025016.1;CM025016.1;CM025017.1;CM025017.1;CM025017.1;CM025017.1;CM025017.1;CM025017.1;CM025017.1;CM025017.1;CM025017.1;CM025017.1;CM025017.1;CM025017.1;CM025017.1;CM025017.1;CM025017.1;CM025017.1;CM025017.1;CM025017.1;CM025017.1;CM025017.1;CM025017.1;CM025017.1;CM025017.1;CM025017.1;CM025017.1;CM025017.1;CM025017.1;CM025017.1;CM025017.1;CM025017.1;CM025017.1;CM025017.1;CM025017.1;CM025017.1;CM025017.1;CM025017.1;CM025017.1;CM025017.1;CM025017.1;CM025017.1;CM025017.1;CM025017.1;CM025017.1;CM025017.1;CM025017.1;CM025017.1;CM025017.1;CM025017.1;CM025017.1;CM025017.1;CM025017.1;CM025017.1;CM025017.1;CM025017.1;CM025017.1;CM025017.1;CM025017.1;CM025017.1;CM025017.1;CM025017.1;CM025017.1;CM025017.1;CM025017.1;CM025017.1;CM025017.1;CM025017.1;CM025017.1;CM025017.1;CM025017.1;CM025017.1;CM025017.1;CM025017.1;CM025017.1;CM025017.1;CM025017.1;CM025017.1;CM025018.1;CM025018.1;CM025018.1;CM025018.1;CM025018.1;CM025018.1;CM025018.1;CM025018.1;CM025018.1;CM025018.1;CM025018.1;CM025018.1;CM025018.1;CM025018.1;CM025018.1;CM025018.1;CM025018.1;CM025018.1;CM025018.1;CM025018.1;CM025018.1;CM025018.1;CM025018.1;CM025018.1;CM025018.1;CM025018.1;CM025018.1;CM025018.1;CM025018.1;CM025018.1;CM025018.1;CM025018.1;CM025018.1;CM025018.1;CM025018.1;CM025018.1;CM025018.1;CM025018.1;CM025018.1;CM025018.1;CM025018.1;CM025018.1;CM025018.1;CM025018.1;CM025018.1;CM025018.1;CM025018.1;CM025018.1;CM025018.1;CM025018.1;CM025018.1;CM025018.1;CM025018.1;CM025018.1;CM025018.1;CM025018.1;CM025018.1;CM025018.1;CM025018.1;CM025018.1;CM025018.1;CM025018.1;CM025018.1;CM025018.1;CM025018.1;CM025018.1;CM025018.1;CM025018.1;CM025018.1;CM025018.1;CM025018.1;CM025018.1;CM025018.1;CM025018.1;CM025018.1;CM025018.1;CM025018.1;CM025018.1;CM025018.1;CM025018.1;CM025018.1;CM025018.1;CM025018.1;CM025018.1;CM025018.1;CM025018.1;CM025018.1;CM025018.1;CM025018.1;CM025019.1;CM025019.1;CM025019.1;CM025019.1;CM025019.1;CM025019.1;CM025019.1;CM025019.1;CM025019.1;CM025019.1;CM025019.1;CM025019.1;CM025019.1;CM025019.1;CM025019.1;CM025019.1;CM025019.1;CM025019.1;CM025019.1;CM025019.1;CM025019.1;CM025019.1;CM025019.1;CM025019.1;CM025019.1;CM025019.1;CM025019.1;CM025019.1;CM025019.1;CM025020.1;CM025020.1;CM025020.1;CM025020.1;CM025020.1;CM025020.1;CM025020.1;CM025020.1;CM025020.1;CM025020.1;CM025020.1;CM025020.1;CM025020.1;CM025020.1;CM025020.1;CM025020.1;CM025020.1;CM025020.1;CM025020.1;CM025020.1;CM025020.1;CM025020.1;CM025020.1;CM025020.1;CM025020.1;CM025020.1;CM025020.1;CM025020.1;CM025020.1;CM025020.1;CM025020.1;CM025020.1;CM025020.1;CM025020.1;CM025021.1;CM025021.1;CM025021.1;CM025021.1;CM025021.1;CM025021.1;CM025021.1;CM025021.1;CM025021.1;CM025021.1;CM025021.1;CM025021.1;CM025021.1;CM025021.1;CM025021.1;CM025021.1;CM025021.1;CM025021.1;CM025021.1;CM025021.1;CM025021.1;CM025021.1;CM025021.1;CM025021.1;CM025021.1;CM025021.1;CM025021.1;CM025021.1;CM025021.1;CM025021.1;CM025021.1;CM025021.1;CM025021.1;CM025021.1;CM025021.1;CM025021.1;CM025021.1;CM025021.1;CM025021.1;CM025021.1;CM025021.1;CM025021.1;CM025021.1;CM025021.1;CM025021.1;CM025021.1;CM025021.1;CM025021.1;CM025021.1;CM025021.1;CM025021.1;CM025021.1;CM025021.1;CM025021.1;CM025021.1;CM025021.1;CM025021.1;CM025021.1;CM025021.1;CM025021.1;CM025021.1;CM025021.1;CM025021.1;CM025021.1;CM025021.1;CM025021.1;CM025021.1;CM025021.1;CM025021.1;CM025021.1;CM025021.1;CM025021.1;CM025022.1;CM025022.1;CM025022.1;CM025022.1;CM025022.1;CM025022.1;CM025022.1;CM025022.1;CM025022.1;CM025022.1;CM025022.1;CM025022.1;CM025022.1;CM025022.1;CM025022.1;CM025022.1;CM025022.1;CM025022.1;CM025022.1;CM025022.1;CM025022.1;CM025022.1;CM025022.1;CM025022.1;CM025022.1;CM025022.1;CM025022.1;CM025022.1;CM025022.1;CM025022.1;CM025022.1;CM025022.1;CM025022.1;CM025022.1;CM025022.1;CM025022.1;CM025022.1;CM025022.1;CM025022.1;CM025022.1;CM025022.1;CM025022.1;CM025022.1;CM025022.1;CM025022.1;CM025022.1;CM025022.1;CM025022.1;CM025022.1;CM025022.1;CM025022.1;CM025022.1;CM025022.1;CM025022.1;CM025022.1;CM025022.1;CM025022.1;CM025022.1;CM025022.1;CM025022.1;CM025022.1;CM025022.1;CM025023.1;CM025023.1;CM025023.1;CM025023.1;CM025023.1;CM025023.1;CM025023.1;CM025023.1;CM025023.1;CM025023.1;CM025023.1;CM025023.1;CM025023.1;CM025023.1;CM025023.1;CM025023.1;CM025023.1;CM025023.1;CM025023.1;CM025023.1;CM025023.1;CM025023.1;CM025023.1;CM025023.1;CM025023.1;CM025023.1;CM025023.1;CM025023.1;CM025023.1;CM025023.1;CM025023.1;CM025023.1;CM025023.1;CM025023.1;CM025023.1;CM025023.1;CM025023.1;CM025023.1;CM025023.1;CM025023.1;CM025023.1;CM025023.1;CM025023.1;CM025023.1;CM025023.1;CM025023.1;CM025023.1;CM025023.1;CM025023.1;CM025023.1;CM025023.1;CM025023.1;CM025023.1;CM025023.1;CM025023.1;CM025023.1;CM025023.1;CM025023.1;CM025023.1;CM025024.1;CM025024.1;CM025024.1;CM025024.1;CM025024.1;CM025024.1;CM025024.1;CM025024.1;CM025024.1;CM025024.1;CM025024.1;CM025024.1;CM025024.1;CM025024.1;CM025024.1;CM025024.1;CM025024.1;CM025024.1;CM025024.1;CM025024.1;CM025024.1;CM025024.1;CM025024.1;CM025024.1;CM025024.1;CM025024.1;CM025024.1;CM025024.1;CM025024.1;CM025024.1;CM025024.1;CM025024.1;CM025024.1;CM025024.1;CM025024.1;CM025024.1;CM025024.1;CM025024.1;CM025024.1;CM025024.1;CM025024.1;CM025024.1;CM025024.1;CM025024.1;CM025024.1;CM025024.1;CM025024.1;CM025024.1;CM025025.1;CM025025.1;CM025025.1;CM025025.1;CM025025.1;CM025025.1;CM025025.1;CM025025.1;CM025025.1;CM025025.1;CM025025.1;CM025025.1;CM025025.1;CM025025.1;CM025025.1;CM025025.1;CM025025.1;CM025025.1;CM025025.1;CM025025.1;CM025025.1;CM025025.1;CM025025.1;CM025025.1;CM025025.1;CM025025.1;CM025025.1;CM025025.1;CM025025.1;CM025025.1;CM025025.1;CM025025.1;CM025025.1;CM025025.1;CM025025.1;CM025025.1;CM025025.1;CM025025.1;CM025025.1;CM025025.1;CM025025.1;CM025025.1;CM025025.1;CM025025.1;CM025025.1;CM025025.1;CM025025.1;CM025025.1;CM025025.1;CM025025.1;CM025025.1;CM025025.1;CM025025.1;CM025025.1;CM025025.1;CM025025.1;CM025025.1;CM025025.1;CM025025.1;CM025025.1;CM025025.1;CM025025.1;CM025025.1;CM025025.1;CM025025.1;CM025025.1;CM025025.1;CM025026.1;CM025026.1;CM025026.1;CM025026.1;CM025026.1;CM025026.1;CM025026.1;CM025026.1;CM025026.1;CM025026.1;CM025026.1;CM025026.1;CM025026.1;CM025026.1;CM025026.1;CM025026.1;CM025026.1;CM025026.1;CM025026.1;CM025026.1;CM025026.1;CM025026.1;CM025026.1;CM025026.1;CM025026.1;CM025026.1;CM025026.1;CM025026.1;CM025026.1;CM025026.1;CM025026.1;CM025026.1;CM025026.1;CM025026.1;CM025026.1;CM025026.1;CM025026.1;CM025026.1;CM025026.1;CM025026.1;CM025026.1;CM025026.1;CM025026.1;CM025026.1;CM025026.1;CM025026.1;CM025026.1;JAAVVJ010000020.1;JAAVVJ010000020.1;JAAVVJ010000020.1;JAAVVJ010000020.1;JAAVVJ010000021.1;JAAVVJ010000023.1;JAAVVJ010000023.1;JAAVVJ010000023.1;JAAVVJ010000025.1;JAAVVJ010000025.1;JAAVVJ010000027.1;JAAVVJ010000032.1;JAAVVJ010000032.1;JAAVVJ010000032.1;JAAVVJ010000032.1;JAAVVJ010000033.1;JAAVVJ010000033.1;JAAVVJ010000036.1;JAAVVJ010000039.1;JAAVVJ010000042.1;JAAVVJ010000043.1;JAAVVJ010000047.1;JAAVVJ010000087.1;JAAVVJ010000094.1;JAAVVJ010000117.1;JAAVVJ010000163.1;JAAVVJ010000163.1;JAAVVJ010000163.1;JAAVVJ010000163.1;JAAVVJ010000163.1;JAAVVJ010000216.1;JAAVVJ010000615.1;JAAVVJ010000665.1;JAAVVJ010000806.1;JAAVVJ010000833.1;JAAVVJ010001513.1;JAAVVJ010001634.1;JAAVVJ010002047.1;JAAVVJ010002595.1;JAAVVJ010002597.1;JAAVVJ010002597.1;JAAVVJ010002597.1;JAAVVJ010002597.1;JAAVVJ010002597.1;JAAVVJ010003157.1;JAAVVJ010003381.1;JAAVVJ010003381.1;JAAVVJ010003646.1;JAAVVJ010003795.1;JAAVVJ010003799.1;JAAVVJ010003799.1;JAAVVJ010004238.1;JAAVVJ010004282.1;JAAVVJ010004332.1;JAAVVJ010005057.1;JAAVVJ010005107.1;JAAVVJ010005390.1;JAAVVJ010005391.1;JAAVVJ010005447.1;JAAVVJ010005472.1;JAAVVJ010005981.1;JAAVVJ010006160.1;JAAVVJ010006233.1;JAAVVJ010006630.1;JAAVVJ010006828.1;JAAVVJ010007037.1;JAAVVJ010007202.1;JAAVVJ010007488.1;JAAVVJ010007809.1;JAAVVJ010007861.1;JAAVVJ010007885.1;JAAVVJ010007885.1;JAAVVJ010007899.1;JAAVVJ010008205.1;JAAVVJ010009061.1;JAAVVJ010009603.1;JAAVVJ010009901.1;JAAVVJ010010226.1;JAAVVJ010010281.1;JAAVVJ010010443.1;JAAVVJ010011519.1;JAAVVJ010011705.1;JAAVVJ010011804.1;JAAVVJ010012266.1;JAAVVJ010012266.1;JAAVVJ010013706.1;JAAVVJ010013816.1;JAAVVJ010014310.1;JAAVVJ010014409.1;JAAVVJ010014409.1;JAAVVJ010014463.1;JAAVVJ010014738.1;JAAVVJ010014895.1;JAAVVJ010015271.1;JAAVVJ010015271.1;JAAVVJ010015271.1;JAAVVJ010015271.1;JAAVVJ010015271.1;JAAVVJ010015352.1;JAAVVJ010015631.1;JAAVVJ010015650.1;JAAVVJ010015670.1;JAAVVJ010015735.1;JAAVVJ010015867.1;JAAVVJ010015931.1;JAAVVJ010016521.1;JAAVVJ010016545.1;JAAVVJ010017193.1;JAAVVJ010017203.1;JAAVVJ010017727.1;JAAVVJ010017756.1;JAAVVJ010018141.1;JAAVVJ010018381.1;JAAVVJ010018543.1;JAAVVJ010019034.1;JAAVVJ010019140.1;JAAVVJ010019620.1;JAAVVJ010019840.1;JAAVVJ010020321.1;JAAVVJ010020435.1;JAAVVJ010020542.1;JAAVVJ010020570.1;JAAVVJ010020667.1;JAAVVJ010021247.1;JAAVVJ010021247.1;JAAVVJ010021247.1;JAAVVJ010021253.1;JAAVVJ010021317.1;JAAVVJ010021359.1;JAAVVJ010021359.1;JAAVVJ010021359.1;JAAVVJ010021476.1;JAAVVJ010021532.1;JAAVVJ010021582.1;JAAVVJ010021600.1;JAAVVJ010021689.1;JAAVVJ010021720.1;JAAVVJ010022322.1;JAAVVJ010022582.1;JAAVVJ010022582.1;JAAVVJ010022757.1;JAAVVJ010022930.1;JAAVVJ010023836.1;JAAVVJ010023871.1;JAAVVJ010023871.1;JAAVVJ010023871.1;JAAVVJ010023996.1;JAAVVJ010024213.1;JAAVVJ010024721.1;JAAVVJ010024721.1;JAAVVJ010025473.1;JAAVVJ010025676.1;JAAVVJ010025848.1;JAAVVJ010026044.1;JAAVVJ010026049.1;JAAVVJ010026049.1;JAAVVJ010026319.1;JAAVVJ010026402.1;JAAVVJ010026524.1;JAAVVJ010026604.1;JAAVVJ010027954.1;JAAVVJ010027958.1;JAAVVJ010028244.1;JAAVVJ010028257.1;JAAVVJ010028388.1;JAAVVJ010028388.1;JAAVVJ010028388.1;JAAVVJ010028398.1;JAAVVJ010028454.1;JAAVVJ010028646.1;JAAVVJ010028662.1;JAAVVJ010028843.1;JAAVVJ010029116.1;JAAVVJ010029393.1;JAAVVJ010030142.1;JAAVVJ010030784.1;JAAVVJ010031227.1;JAAVVJ010031538.1;JAAVVJ010031538.1;JAAVVJ010032138.1;JAAVVJ010032369.1;JAAVVJ010032484.1;JAAVVJ010032484.1;JAAVVJ010032579.1;JAAVVJ010033962.1;JAAVVJ010033962.1;JAAVVJ010033977.1;JAAVVJ010034301.1;JAAVVJ010034301.1;JAAVVJ010034905.1;JAAVVJ010035137.1;JAAVVJ010035373.1;JAAVVJ010035412.1;JAAVVJ010035412.1;JAAVVJ010035412.1;JAAVVJ010035526.1;JAAVVJ010035526.1;JAAVVJ010035549.1;JAAVVJ010035640.1;JAAVVJ010035677.1;JAAVVJ010035740.1;JAAVVJ010035760.1;JAAVVJ010035921.1;JAAVVJ010036324.1;JAAVVJ010036327.1;JAAVVJ010036343.1;JAAVVJ010036470.1;JAAVVJ010036572.1;JAAVVJ010036572.1;JAAVVJ010036680.1;JAAVVJ010036751.1;JAAVVJ010036764.1;JAAVVJ010036791.1;JAAVVJ010036902.1;JAAVVJ010037140.1;JAAVVJ010037155.1;JAAVVJ010037204.1;JAAVVJ010037393.1;JAAVVJ010037460.1;JAAVVJ010037517.1;JAAVVJ010037564.1;JAAVVJ010037564.1;JAAVVJ010037564.1;JAAVVJ010037564.1;JAAVVJ010037581.1;JAAVVJ010037617.1;JAAVVJ010037726.1;JAAVVJ010037726.1;JAAVVJ010037750.1;JAAVVJ010037750.1;JAAVVJ010037776.1;JAAVVJ010037776.1;JAAVVJ010037816.1;JAAVVJ010037935.1;JAAVVJ010037935.1;JAAVVJ010038039.1;JAAVVJ010038071.1;JAAVVJ010038077.1;JAAVVJ010038131.1;JAAVVJ010038284.1;JAAVVJ010038457.1;JAAVVJ010038457.1;JAAVVJ010038457.1;JAAVVJ010038491.1;JAAVVJ010038491.1;JAAVVJ010038668.1	38030;867483;3517180;5175622;5531039;5578226;5715885;7801938;7817717;8467180;9147817;10797484;11641064;16946358;17106426;17902387;18888244;19042074;19726129;23849612;25402300;25613997;30762986;31979784;32332477;33369173;34534186;36274862;36279337;37486413;37841922;42101664;47042936;48521858;49683514;50558768;51025707;52010881;52320186;54010144;55218588;55218834;56971594;59095517;60901550;61989659;6934582;8767854;9505490;9955947;11182435;11411296;11958462;16695046;19186234;22788956;24144422;24545181;25613360;25868842;28461033;30033500;30778702;30955217;33689065;34669927;35440602;37841878;42246957;45100272;50998537;51025387;53221232;54010032;55095285;60881545;61157059;61422053;61422176;63616096;1014264;2995759;3255162;4991417;5411505;12309185;12612626;14392259;16381638;16381926;17207238;17470698;17475770;17476079;19050259;21740452;22568888;22932933;22933172;23023467;26038586;27992336;29306577;29372061;30718414;30805893;30891533;31705427;35487944;35515398;35765903;39308376;42397756;43143571;43568206;43610889;43773943;50518159;51220921;53558725;54566194;55091824;57458915;61474503;61475611;61819222;61819274;62668968;63322011;63672935;64689390;64707453;65390202;65642570;65642683;68791443;69682646;70454924;70982038;71286414;71467377;71646184;73152062;73513255;74009470;4274148;4768618;5390794;5750641;6798907;9236466;9646142;10657614;14385727;14679973;15911931;16382154;19022807;19277375;19367906;19980048;20830167;22933004;23772775;23772981;25413325;25864821;25866940;27123400;28053559;28053650;28385011;28854898;29736317;30718492;31474098;32258898;32544827;32545018;33568935;34327403;34721002;35408152;35797140;36127067;36194514;36633789;38815648;40904482;42832636;43881159;44364400;47650817;48009037;48072164;49068239;54478570;54478780;55091970;55948202;56296986;56701572;56734113;58132263;59280127;61471968;62614284;63631908;63772544;66538550;66791588;68555082;68600185;68870086;69698566;70598765;71258916;71328704;71366851;79609;693317;2887273;3198873;7686093;10227990;10242500;11398805;11399121;11399191;13518294;14719117;14721575;16785754;17030904;17504223;19413415;21047714;21390937;21809477;22113046;25274406;26779900;28671222;30075991;30289416;31158049;32568124;33967117;34915248;34915561;34963607;35234505;35338316;35866745;37912964;39396078;41129837;41460697;41507508;41863905;45165562;45182775;45507125;49700276;50137818;50307650;53789904;54598849;54852050;55383887;55540979;56663890;57769559;376853;1331152;1999365;3135493;3406035;3831433;4278138;5074201;7342061;8185933;8310334;9220927;10589045;12387943;14337243;16545020;16752907;17257715;17504279;18422233;21470577;22328415;28671294;29733113;32919815;33669186;33671680;33678204;34382918;34915323;36347173;36383622;39333360;47278289;47290155;48213359;51611949;55124745;55672963;55673133;55835841;1769112;2417777;5359916;9729841;10880611;11895239;13074213;13074637;15880425;15880540;16386965;16657940;17292977;17744607;21412176;21903940;23443984;23445375;23459123;25386921;27824472;28066096;28383060;30551591;30911129;31275011;32960599;33822875;38640679;39176405;40024211;41569031;42072759;42805565;43060497;45005547;45091722;45875509;48370811;48481859;48792686;2207826;7096460;11038653;11361752;17710187;18191788;18776595;20000266;23089768;24014917;24579213;25868270;25869121;26503463;26857274;27620150;28741140;30878702;31614802;32357027;33118201;33552685;33580639;34162658;36590387;36873233;40262004;40423835;41012459;42742687;43488686;47499363;47666142;47843765;48369792;58784;4561685;4997314;5335824;5410356;7173411;10115239;14224360;14604242;15078349;17181335;19063200;22761809;25075259;29053376;29473815;30553903;33090197;34578995;35899155;36165050;36333689;36536104;37020011;38171958;39590339;42099515;42722687;43029195;43057130;43180155;43787342;44750966;45685496;45754890;419408;1096845;1239163;1702714;1705691;2119328;3114437;3411185;4048308;4048372;7238939;7839964;7907306;10108391;10692644;11197621;13061664;14204515;15201606;16181107;17126655;21286562;22518460;23041393;28630304;29865108;31403606;31547285;33371990;33372318;36707324;38749135;38867111;41337732;42097320;42375432;42722606;45567111;45753020;47163126;48254170;49655457;46917;1034152;2752109;6651250;10288598;16847927;19903947;19910693;21623210;23669203;24481300;26152034;27341664;27620230;27858878;27860788;31066071;33122418;33989061;34157811;35191898;36197852;36853848;37525409;37690021;37740461;39546358;40941449;41323165;42121393;42600962;43082865;43622971;43901498;44035481;44128917;44381076;50424407;51425429;52180360;52180598;53254815;54636753;57675496;58003598;58558052;59545051;59895425;176297;1655690;2916780;2982546;4304748;4858546;6422631;7099981;10524439;11208235;11801414;12064822;12504204;13011884;13080129;13349275;18306427;20710059;20710708;22526929;22968708;23476380;24923867;29032736;30827002;31018307;32400596;34104575;34214734;34214808;35214527;36523997;36666088;37596382;37713520;38808749;39100239;39430870;40508251;41323087;42420036;43622700;43814165;45711773;45762362;48682341;49020515;50330843;50903092;51027140;52341664;54478937;57636662;157257;1717420;3198439;3450216;5085407;6065858;7146871;8322574;8333656;11200390;11276946;12556314;12698223;14017905;14117749;14662090;14803962;17026646;17371767;21723098;23996820;24246894;24293777;24443519;26988206;27133567;27867275;28529202;29009962;29032028;30597465;31372644;31399751;33536934;34121374;34249477;34262768;34970197;35311625;36459483;36930171;38526327;38877841;39647344;41013225;41013318;41846426;550066;2430458;3027473;4840999;7045787;7585356;8480976;9055033;10726833;12003137;13123054;14611402;15282240;16189293;19296888;19426977;20596212;21723267;23054052;23553367;23553579;23673068;24267978;25012095;25266405;25633457;28545414;29871764;30148155;32804244;33536972;34242971;40344703;41804954;41805180;42458297;2594538;4338677;4360792;4966066;7474705;10105686;11220209;11503305;12892641;13109665;13618429;15600362;17680511;18061717;24450102;24769718;26082104;28195507;28256706;28716859;30027117;31031101;35444223;38703690;40720010;42101487;42503685;43796943;44638754;45460024;46215026;47640843;48825490;49863195;51658669;52534873;55404280;55548045;56445080;57145888;3179883;3180099;4489003;4491385;7651469;11963920;12311057;13498239;15297991;17769319;19228671;19867978;20497322;21875602;22779215;25756452;26084009;26731485;26900004;27256918;31525741;31751221;32286818;32646177;35971507;36509871;38304015;40368828;40369657;40677009;41432364;42932236;43710551;44222193;45746888;46808238;46837629;49528025;50874485;51020441;51020626;53225105;53911994;56939151;57188067;115168;566786;2454549;2514277;6435253;7067840;9661919;10479112;15203486;16438479;17413300;18813924;20509537;20742061;21934299;24082448;27341424;27586810;31588478;31997760;34000065;34156766;34661134;38322920;38678622;41110361;43019455;44500850;45561978;48293655;48674168;49750565;50825963;52523638;52523703;52713499;53247630;53708981;54022115;1316175;3861582;4034209;4094810;5886806;6066141;7531667;8112724;8738829;9369203;10172315;10188235;10200199;10201995;10634399;11790564;12357504;13622333;14992760;16561577;16562887;16866838;16868400;17031595;17182008;18141768;19459852;21743245;23647413;24082913;24231114;24696883;24911865;27797327;28550437;28662709;30697574;34773154;35045064;37213415;37852993;39216098;39586337;41123766;43830224;45763496;45763653;46280308;47394642;49400212;49524141;49736514;51273103;51982315;51989559;52405361;52557644;52557992;52887811;54022160;54241966;3555486;3677692;3677984;3726228;3726615;4365068;5326053;6592415;7242984;8881657;11558244;11592388;11592522;18822058;19816925;21984024;22837693;22950105;22982091;23002217;23356694;23443409;23974102;24359709;24359875;25524644;26467461;28325518;29109967;31841512;31916872;32107959;32246626;33547696;35555253;36792435;37165332;39752289;40442797;41630605;43484201;44140963;47691410;47778930;49374349;3950400;4714540;12030589;15753159;15919746;17445254;17820308;17911113;18074263;19818302;20517415;21702628;24557934;25604794;25604991;28203528;28982634;29683654;30913731;31338932;31644284;34326037;35951880;36724662;38134013;40175967;41396336;41568105;47310313;47843976;48648301;226976;1207155;3886254;5083290;5574383;6172164;7509819;8117499;8632543;8677231;9442372;9442519;9499409;13771126;14024473;17655948;18014360;18078658;18761469;20995327;25351915;26962603;27359958;29937642;29975498;31803854;31939993;33606287;34269841;35641017;37185996;39415698;41812185;42512845;46529146;46822455;47885677;47886981;47887059;49646166;50286957;2934560;2934686;4745116;5645726;7607327;8117825;8393899;9034598;9780956;9819567;10238543;12310760;12808939;13567761;16195747;16234988;17456816;17458714;17777759;17792376;23730346;23903908;24465509;26575092;26576832;27332676;30663303;31002263;32485658;35640920;35814844;35936578;37714010;39113714;40149078;41622135;43527194;45494869;46271498;46273007;46273216;46411703;47413424;47414494;47776732;49435452;52041231;52041365;1739914;2694656;3850547;8041703;9010032;9884232;9979796;11743142;12477355;17096560;17096720;17247999;2266232;3157596;3199290;3574251;4258978;4259318;4495610;5658803;5822991;9884364;10297474;11141636;11874152;14277372;15110375;15913162;17194483;751373;2391131;2458037;2458274;2742729;4051057;4932116;5057181;5400609;6508172;7280925;11460865;13730561;17866209;18886258;23557093;24963752;27456454;28459744;3257110;4018468;11904683;14581143;15685586;18376288;24578642;24963829;24964072;25286392;26517540;27323542;27467284;28701556;28764521;382715;490073;2860561;3156149;3327032;4238981;4680328;5310631;5548518;7229070;7597859;9039378;9724631;11104728;11216850;13747961;16779053;21537970;24291810;24429346;24429656;25766925;26832274;27441331;33090700;33359327;34002044;36960980;38825179;39516945;41708596;42173035;43214008;45419714;49661984;50306088;51249436;52780945;1035267;3539158;4240630;6929735;8493410;14746247;18022630;18920024;22654108;24291896;25381502;25381968;25668335;25983848;27623633;28317146;28635115;31696866;32582782;32827582;33610482;34439755;35571254;36657063;36961172;38118443;38930632;40517971;41102545;41801943;45353427;47230645;51254760;53664201;720840;2773641;5532360;6352135;7732802;8002347;12599673;14451251;14702373;16053202;16507339;21310747;21489254;22563921;23090048;25935719;26431477;26685046;26787041;27612431;27743311;28258839;32388537;35381811;36405128;36405513;36415142;36416975;36417359;1188560;1226626;1793506;2218150;2453653;2542654;2962472;3283405;7227831;8449761;8900469;12776119;15810775;16373509;21504316;21796163;22295572;23520821;23842708;25073181;26636792;28503818;30309967;30961804;31236110;32381759;35588204;36450801;37265279;38114217;38203927;39131527;40536084;131227;905741;906779;979300;999812;1001082;1148355;4262794;4474827;4658744;6040057;7216339;11275292;12266066;12525346;13678060;13966337;14893907;15383037;16089286;16282137;16282747;16283059;18905339;19704238;22051266;22226625;23144875;23831332;27065058;34462677;38937967;401223;794017;990453;1748407;2367703;5658318;6133636;17819581;18870504;22146407;22226544;22761526;23036631;24889608;25726542;25971142;27163985;28073185;28734022;31255498;35823319;37079913;37511827;39095914;41313099;42341884;43755916;713028;2373043;2374935;2809298;3266128;6795307;8367860;9528746;9703999;9706567;12462168;14780808;15322891;15350946;15878712;19548748;19798152;20900870;23635226;24225486;24401343;25101435;26000585;26481322;28135790;28287152;28456618;30260804;30275607;31132313;32073001;4158219;5501119;12663259;13813882;13815354;14663713;16749593;17054921;18863770;18896973;23268578;27541727;28452856;28456543;30164845;31438853;32783457;450870;2449270;3026145;3026190;3026603;3325775;3327361;4038588;5652782;10181522;10797130;11817717;12500375;13702620;14055644;14376871;15605556;15792344;16949745;17031960;18872929;19588800;20256430;21032490;21526367;21624610;23413072;24831709;26937064;27546292;28377835;33432390;582781;1498029;1692683;3322905;4206181;4244443;5016445;6094280;6640486;6923916;7346290;7346361;7408271;7409800;7410300;7997246;7997574;8826820;11396064;14055567;14978142;17684761;17895297;17912905;20641192;20803456;21567852;23218802;23725698;24337882;25013217;31198522;31264985;33498663;33935563;1072293;1072433;1079586;1622221;3967333;4503112;6418470;7583260;9525187;9600255;11127256;11127703;11134076;14780565;16769588;20009622;20009978;24191841;24193930;24329969;26448455;31213847;31741387;32261166;1079518;3083791;3766198;4509767;4923653;7102971;7607446;8472299;9015899;9966719;12477897;13710339;16352521;20009571;20009826;20856994;23549506;25115833;25897720;25897799;25899092;28263618;30904063;424620;854337;683592;1189436;555491;171408;230375;498611;90346;267712;25518;13866;14152;14525;222234;37184;127018;121093;141151;19959;22674;20744;8716;1490;14733;13111;13850;14084;14823;15043;1601;1032;1584;12665;527;135;73;2383;731;1;575;611;1019;2439;404;20017;20678;7162;3690;296;948;141;943;517;1025;1136;1;2054;4083;3769;2249;5556;1854;1192;9929;9269;399;104;14687;3423;1481;1654;5213;2767;4906;1;1602;6203;1290;2483;1970;29207;8763;293;886;1;626;1377;460;904;672;881;7326;5658;5800;8342;8815;5942;6895;1169;120;37;14406;2684;12708;314;4;888;19606;778;1578;1023;1;13379;1;513;64;967;13574;40;2139;4869;1;1485;2505;3095;2710;8678;1;176;355;2;4051;4553;7745;2464;9974;13814;13882;14111;4931;12659;4984;2257;2336;3101;145;1025;5808;5981;693;688;825;478;7932;45144;1;534;19151;22461;1008;1;1;2278;96;630;1092;171;407;125;9026;8519;70;701;137;4815;6159;726;11329;6757;526;2;129;2079;38;307;12073;1144;1603;178;579;67579;692;106826;124953;5645;6077;4915;24570;5096;1346;1;173505;20164;44770;1594;3586;3100;3208;9012;1;31130;19620;3156;46971;8026;1;120046;91875;1150;1;164;3561;3703;13236;5648;156689;481860;33859;33920;53156;53342;49;8089;8700;48766;8341;3508;12026;68645;41464;41968;42376;21299;34914;11950	38781;867733;3517259;5175684;5531089;5578380;5715991;7801993;7817948;8467245;9147915;10797657;11641851;16947121;17106492;17902459;18888333;19042137;19726186;23849802;25402361;25614145;30763320;31979849;32332573;33369226;34534236;36275615;36279373;37486542;37842009;42101766;47043700;48521898;49683540;50558986;51025762;52010999;52320966;54010418;55218668;55218863;56971643;59096160;60901617;61989702;6935267;8768633;9505544;9955958;11183223;11412046;11958477;16695133;19186339;22789590;24144694;24545367;25613405;25869076;28461118;30034223;30779484;30955251;33689237;34670007;35440635;37841919;42247200;45100416;50999291;51025558;53221316;54010104;55095384;60881593;61157106;61422066;61422284;63616360;1014366;2995862;3255920;4991649;5411540;12309946;12613404;14393040;16381909;16382022;17208021;17470733;17475917;17476290;19050408;21740542;22569007;22932947;22933275;23023684;26038878;27993107;29307325;29372115;30718754;30805970;30892332;31706203;35488102;35515556;35766045;39308523;42398535;43144317;43568361;43611058;43774706;50518197;51221017;53558843;54566973;55091959;57458939;61474603;61475663;61819239;61819464;62669714;63322052;63673088;64689440;64708228;65390265;65642590;65642699;68791597;69683428;70455070;70982101;71286670;71468145;71646202;73152364;73513399;74010209;4274197;4768844;5390882;5751416;6799024;9236798;9646279;10657830;14385830;14680049;15912048;16382210;19023016;19277482;19367952;19980103;20830357;22933067;23772824;23772995;25413617;25864869;25866994;27123611;28053573;28053660;28385066;28855646;29737062;30718816;31474284;32259035;32544855;32545070;33569027;34327582;34721783;35408904;35797920;36127122;36195294;36633969;38815689;40904531;42833256;43881308;44364543;47651611;48009788;48072208;49068472;54478678;54478803;55092058;55948983;56297062;56701636;56734270;58132337;59280178;61472023;62615048;63631959;63772635;66538757;66791844;68555227;68600269;68870209;69698675;70599548;71258961;71329027;71366908;79646;693376;2887355;3198921;7686859;10228067;10242577;11399018;11399152;11399638;13518361;14719202;14721780;16785872;17031652;17504551;19414207;21048024;21390975;21810259;22113213;25274455;26780668;28671563;30076052;30289484;31158104;32568312;33967895;34915321;34915595;34963651;35234746;35338521;35866838;37913055;39396120;41129875;41461337;41507678;41863944;45165752;45182965;45507193;49701073;50137912;50307703;53789959;54599104;54852110;55383946;55541063;56663926;57770323;376900;1331226;1999596;3135533;3406815;3831504;4278331;5074355;7342151;8186669;8311097;9220988;10589825;12388692;14337295;16545083;16753173;17257764;17504616;18422267;21470660;22328515;28671360;29733343;32919905;33669243;33671930;33678987;34382955;34915395;36347346;36384380;39333501;47278435;47290183;48213456;51611988;55125518;55673036;55673182;55835944;1769301;2417882;5359954;9729878;10880688;11896003;13074361;13075030;15880472;15880594;16387038;16657982;17293111;17744763;21412938;21903994;23444736;23445412;23459188;25387021;27825257;28066171;28383156;30552277;30911921;31275178;32960663;33823659;38640745;39177201;40024344;41569810;42073509;42805626;43061263;45005664;45091779;45875544;48371580;48482637;48792772;2208051;7096618;11038742;11361796;17710333;18192479;18776722;20001047;23090549;24014930;24579243;25868452;25869175;26503583;26857325;27620786;28741198;30878801;31615561;32357217;33118973;33552919;33580666;34163415;36591113;36873344;40262791;40423887;41013223;42742723;43488787;47500150;47666925;47844037;48369868;58958;4561797;4997356;5335999;5411131;7174189;10115280;14225142;14604350;15078382;17181450;19063991;22761956;25076044;29053427;29474602;30554078;33090333;34579785;35899267;36165086;36333850;36536140;37020797;38172005;39590379;42099633;42722811;43029415;43057303;43180225;43787408;44750990;45685609;45754947;419496;1096883;1239227;1702956;1705726;2119587;3115201;3411256;4048345;4048561;7239664;7840409;7907364;10108440;10692664;11197810;13062459;14205286;15201651;16181855;17126697;21287327;22519248;23042178;28631085;29865166;31403717;31547365;33372126;33372535;36707367;38749148;38867206;41337833;42097591;42375602;42722730;45567143;45753078;47163210;48254965;49655662;47683;1034253;2752179;6651391;10289303;16847972;19904092;19911481;21623457;23669335;24481458;26152108;27341696;27620286;27858972;27860966;31066857;33122534;33989823;34157885;35192659;36198190;36854626;37525531;37690069;37740589;39546467;40941478;41323299;42121578;42601001;43083005;43623069;43901590;44035525;44128930;44381431;50424496;51425491;52180371;52180617;53254919;54636810;57675725;58004384;58558187;59545835;59895674;176375;1655726;2916844;2982610;4304837;4859324;6422689;7100239;10524664;11208892;11802139;12064852;12505000;13012035;13080883;13349299;18306491;20710663;20711107;22526949;22968953;23476615;24924083;29033071;30827067;31018435;32400856;34104642;34214751;34214832;35214574;36524093;36666149;37596412;37713575;38808786;39100315;39430973;40508308;41323141;42420828;43622869;43814281;45712544;45762414;48683082;49020563;50330977;50903133;51027177;52341751;54479129;57636688;158033;1717517;3199229;3450988;5085561;6065922;7146963;8322648;8333705;11200590;11277008;12556364;12699005;14017956;14118486;14662314;14804751;17027425;17371832;21723180;23996830;24247681;24293789;24443678;26988300;27133686;27867432;28529990;29010050;29032255;30597525;31372765;31400557;33536993;34121506;34249655;34262844;34970278;35312391;36459554;36930219;38526580;38877921;39647439;41013254;41013336;41846556;550854;2431233;3027522;4841207;7045806;7585433;8481019;9055071;10726982;12003926;13123151;14612198;15282303;16189350;19297639;19427146;20596316;21723279;23054140;23553466;23553592;23673268;24268127;25012444;25266576;25634235;28545430;29871916;30148958;32804291;33537048;34243750;40344920;41805061;41805200;42459004;2594611;4338709;4361562;4966815;7474751;10105931;11220286;11503444;12892722;13109702;13618457;15600523;17680609;18061859;24450115;24770475;26082116;28195715;28256736;28717602;30027149;31031163;35445031;38703728;40720789;42102253;42503902;43797691;44638833;45460769;46215781;47640940;48826246;49863300;51658736;52534922;55404438;55548094;56445116;57145965;3180073;3180231;4489037;4491459;7651487;11963966;12311286;13498449;15298005;17769642;19228744;19868005;20498086;21876247;22779252;25756463;26084082;26731567;26900248;27256997;31525860;31752002;32286834;32646395;35971677;36509994;38304086;40369034;40369735;40677180;41432445;42932436;43711298;44222255;45747654;46808379;46838403;49528073;50874535;51020556;51020649;53225174;53912027;56939253;57188316;115840;566918;2454588;2514411;6435270;7068095;9661952;10479243;15203554;16438674;17413349;18813968;20509724;20742121;21934407;24082547;27341450;27586872;31588515;31998516;34000115;34156924;34661200;38323676;38679383;41110433;43019500;44501620;45562062;48294412;48674948;49750617;50825993;52523654;52523946;52713637;53247913;53709009;54022143;1316236;3861771;4034955;4094820;5886855;6066437;7531924;8112766;8738866;9369253;10172375;10189017;10200261;10202778;10634448;11790615;12357559;13622584;14992826;16561626;16563079;16866887;16868593;17032389;17182227;18142511;19460217;21743273;23648191;24083083;24231886;24697011;24911998;27797397;28550531;28662883;30698322;34773933;35045101;37214178;37853777;39216862;39586368;41123830;43830297;45763618;45763781;46280415;47394755;49400223;49524201;49736557;51273261;51983078;51989682;52405641;52557819;52558002;52887996;54022203;54242041;3555568;3677779;3678276;3726323;3726656;4365180;5326101;6592453;7243736;8881667;11558582;11592401;11592630;18822081;19816981;21984781;22837874;22950138;22982137;23002286;23356801;23444160;23974237;24359766;24359900;25525374;26467575;28325529;29110003;31842267;31917632;32108071;32247403;33547768;35556023;36792472;37165381;39752353;40443560;41630630;43484864;44141139;47691447;47779720;49375108;3950435;4714626;12030640;15753404;15919803;17445305;17820349;17911382;18075022;19818476;20518174;21703405;24558185;25604880;25605003;28203769;28983410;29684415;30913800;31339044;31644457;34326806;35951991;36724728;38134078;40176100;41397072;41568162;47310390;47843992;48648577;227042;1207925;3887013;5084076;5574430;6172213;7509845;8117509;8632629;8677367;9442385;9442529;9499633;13771322;14025259;17656734;18014421;18078772;18761670;20995584;25352693;26962781;27360025;29937846;29975637;31804628;31940760;33606352;34269984;35641038;37186699;39415814;41812266;42512969;46529314;46823235;47886417;47887029;47887097;49646413;50287755;2934610;2934740;4745126;5645943;7607375;8117841;8394122;9034742;9781196;9820352;10238584;12310793;12808987;13567806;16195790;16235189;17456950;17458819;17778548;17793192;23730402;23904119;24465754;26575106;26576892;27333458;30664084;31002487;32485900;35641002;35814973;35936610;37714761;39113765;40149152;41622342;43527273;45494939;46271556;46273157;46273347;46411744;47413479;47414665;47777496;49435530;52041245;52041471;1739950;2695352;3850610;8042490;9010208;9884444;9979848;11743910;12477421;17096571;17096766;17248104;2266390;3158385;3199403;3574369;4259317;4259352;4495658;5658825;5823236;9884720;10297524;11141883;11874264;14277454;15110430;15913177;17195269;751478;2391177;2458048;2458301;2742815;4051403;4932270;5057232;5400645;6508436;7281055;11460989;13730611;17866956;18886270;23557162;24964075;27456496;28459777;3257186;4018516;11904732;14581192;15686363;18376369;24578691;24963895;24964128;25287177;26517910;27323556;27467437;28701668;28765347;382765;490817;2860706;3156224;3327784;4239019;4681104;5310919;5548607;7229220;7598099;9039389;9725322;11104824;11217666;13747974;16779102;21538727;24291884;24429464;24429873;25766989;26832370;27441367;33090745;33359385;34002077;36961214;38825964;39517022;41708643;42173158;43214776;45420500;49662225;50306846;51250211;52781731;1035368;3539229;4240671;6929801;8493650;14747020;18022793;18920071;22654141;24291942;25381660;25382321;25668509;25983976;27623766;28317365;28635351;31696937;32582938;32828366;33611264;34439943;35572025;36657833;36961244;38119143;38931412;40518026;41103325;41802721;45353563;47230722;51254863;53664250;720966;2773799;5532411;6352370;7733590;8002485;12599721;14451510;14702570;16053478;16507453;21310796;21489305;22563972;23090105;25935787;26432235;26685129;26787290;27612522;27744090;28258913;32388586;35381862;36405241;36405897;36415535;36417088;36417741;1188789;1227388;1793668;2218223;2453880;2542763;2962526;3284201;7228055;8449862;8901148;12776226;15810886;16373557;21504363;21796913;22295680;23520925;23842797;25073244;26637566;28503984;30310713;30961850;31236888;32381927;35588237;36450842;37265335;38114999;38204006;39132314;40536342;131999;905840;906900;979363;999867;1001185;1148458;4262947;4475590;4658795;6040099;7217103;11275343;12266184;12525616;13678187;13966406;14893944;15383178;16089322;16282388;16283003;16283098;18905466;19704330;22051328;22226733;23145088;23831499;27065836;34462735;38938002;402014;794094;990463;1748530;2368421;5658652;6133786;17819670;18870515;22146532;22226617;22762293;23036682;24889656;25726584;25971309;27164011;28073221;28734163;31256282;35823363;37080695;37511846;39095951;41313393;42341976;43756126;713751;2373766;2374981;2809338;3266910;6796040;8367990;9528857;9704050;9706713;12462218;14780877;15322946;15351003;15879000;19548905;19798236;20901029;23635261;24225615;24401436;25101447;26000641;26482058;28136052;28287403;28456693;30260845;30276371;31132362;32073361;4158303;5501902;12663999;13814102;13815642;14663761;16749825;17054987;18863920;18897762;23268671;27541771;28452907;28456616;30164971;31438864;32784248;451648;2449282;3026210;3026402;3026819;3325824;3327492;4038781;5653545;10181605;10797932;11818500;12500594;13702676;14055714;14376986;15605578;15792413;16950542;17032079;18873171;19588951;20256516;21033117;21526591;21624881;23413864;24831916;26937251;27547070;28377923;33433149;582823;1498221;1692762;3323663;4206354;4245026;5016479;6094443;6641259;6923960;7346304;7346385;7409009;7410269;7410708;7997383;7997791;8827027;11396115;14055641;14978331;17684950;17895509;17913039;20641368;20803627;21567978;23218930;23726473;24338672;25013532;31198665;31265143;33498696;33936342;1072363;1072447;1079898;1622990;3967521;4503523;6419252;7584050;9525965;9600955;11127266;11127773;11134880;14780707;16769671;20009711;20009991;24192081;24194015;24330068;26448591;31214532;31741470;32261445;1079841;3083886;3766337;4509840;4923811;7103021;7607675;8472360;9016652;9967490;12477976;13710369;16352649;20009600;20009889;20857703;23549543;25116594;25897730;25897810;25899332;28263658;30904313;424691;854404;683722;1189514;555717;172188;230478;498676;91093;267791;25530;13959;14359;14963;223014;37266;127200;121882;141940;20754;22925;20961;9475;2241;15339;13298;13934;14271;14982;15767;1654;1286;2368;12722;1320;293;136;2416;1504;291;631;823;1111;2532;538;20395;20836;7201;4477;307;959;895;1021;552;1156;1194;631;2180;4161;4375;2473;5592;1988;1254;9958;9309;572;888;14817;3557;1562;1704;5263;3545;4949;747;2347;6896;2073;2524;2048;29909;9490;495;988;52;1411;1529;843;1268;741;926;7419;5708;5881;8544;8991;6026;7073;1219;133;2158;14462;2735;13496;1087;63;954;19698;846;1802;1784;144;13466;62;719;142;1057;13681;156;2797;4985;603;1548;2568;3158;3470;8703;131;314;580;114;4830;5366;7923;2625;10161;13883;13906;14207;4984;12698;5643;2267;2347;3171;180;1067;5850;6138;883;1472;983;1224;7982;45214;51;751;19198;22509;1792;69;695;2318;476;1023;1294;388;613;879;9777;9296;834;737;171;4870;6208;829;11431;6823;1309;129;232;2268;106;523;12132;1546;1918;336;635;67631;781;106962;125089;6044;6365;4965;24665;5142;2107;71;173570;20456;45029;1657;4361;3134;3247;9076;1734;31190;20395;3413;47036;8187;59;120088;92688;2060;111;526;3612;3784;13999;5703;157456;481924;33893;34321;53172;53373;106;8578;8881;48884;8377;3575;12807;69429;41864;42180;42469;21564;35179;11997	-;-;-;-;-;-;-;-;-;-;-;-;-;-;-;-;-;-;-;-;-;-;-;-;-;-;-;-;-;-;-;-;-;-;-;-;-;-;-;-;-;-;-;-;-;-;+;+;+;+;+;+;+;+;+;+;+;+;+;+;+;+;+;+;+;+;+;+;+;+;+;+;+;+;+;+;+;+;+;+;+;+;+;+;+;+;+;+;+;+;+;+;+;+;+;+;+;+;+;+;+;+;+;+;+;+;+;+;+;+;+;+;+;+;+;+;+;+;+;+;+;+;+;+;+;+;+;+;+;+;+;+;+;+;+;+;+;+;+;+;+;+;+;+;+;-;-;-;-;-;-;-;-;-;-;-;-;-;-;-;-;-;-;-;-;-;-;-;-;-;-;-;-;-;-;-;-;-;-;-;-;-;-;-;-;-;-;-;-;-;-;-;-;-;-;-;-;-;-;-;-;-;-;-;-;-;-;-;-;-;-;-;-;-;-;-;-;-;-;+;+;+;+;+;+;+;+;+;+;+;+;+;+;+;+;+;+;+;+;+;+;+;+;+;+;+;+;+;+;+;+;+;+;+;+;+;+;+;+;+;+;+;+;+;+;+;+;+;+;+;+;+;+;-;-;-;-;-;-;-;-;-;-;-;-;-;-;-;-;-;-;-;-;-;-;-;-;-;-;-;-;-;-;-;-;-;-;-;-;-;-;-;-;-;-;-;-;-;-;-;-;-;-;-;-;-;-;-;-;-;-;-;-;-;-;-;-;-;-;-;-;-;-;-;-;-;-;-;-;-;-;-;-;-;-;+;+;+;+;+;+;+;+;+;+;+;+;+;+;+;+;+;+;+;+;+;+;+;+;+;+;+;+;+;+;+;+;+;+;+;-;-;-;-;-;-;-;-;-;-;-;-;-;-;-;-;-;-;-;-;-;-;-;-;-;-;-;-;-;-;-;-;-;-;-;+;+;+;+;+;+;+;+;+;+;+;+;+;+;+;+;+;+;+;+;+;+;+;+;+;+;+;+;+;+;+;+;+;+;+;+;+;+;+;+;+;+;-;-;-;-;-;-;-;-;-;-;-;-;-;-;-;-;-;-;-;-;-;-;-;-;-;-;-;-;-;-;-;-;-;-;-;-;-;-;-;-;-;-;-;-;-;-;-;-;+;+;+;+;+;+;+;+;+;+;+;+;+;+;+;+;+;+;+;+;+;+;+;+;+;+;+;+;+;+;+;+;+;+;+;+;+;+;+;+;+;+;+;+;+;+;+;+;+;+;+;+;+;+;+;+;+;+;+;+;+;+;+;+;+;+;+;+;+;+;+;+;+;+;+;+;+;+;+;+;+;+;+;+;+;+;+;+;+;+;+;+;+;+;+;+;+;+;+;+;-;-;-;-;-;-;-;-;-;-;-;-;-;-;-;-;-;-;-;-;-;-;-;-;-;-;-;-;-;-;-;-;-;-;-;-;+;+;+;+;+;+;+;+;+;+;+;+;+;+;+;+;+;+;+;+;+;+;+;+;+;+;+;+;+;+;+;+;+;+;+;+;+;+;+;+;-;-;-;-;-;-;-;-;-;-;-;-;-;-;-;-;-;-;-;-;-;-;-;-;-;-;-;-;-;-;-;-;-;-;-;-;-;-;-;-;-;-;-;-;-;+;+;+;+;+;+;+;+;+;+;+;+;+;+;+;+;+;+;+;+;+;+;+;+;+;+;+;+;+;+;+;+;+;+;+;+;+;+;+;-;-;-;-;-;-;-;-;-;-;-;-;-;-;-;-;-;-;-;-;-;-;-;-;-;-;-;-;-;-;-;-;-;-;-;-;-;-;-;-;-;-;-;-;-;-;-;-;-;-;-;-;-;-;-;-;-;-;-;-;-;+;+;+;+;+;+;+;+;+;+;+;+;+;+;+;+;+;+;+;+;+;+;+;+;+;+;+;+;+;+;+;+;+;+;+;+;+;+;+;+;+;+;+;+;+;-;-;-;-;-;-;-;-;-;-;-;-;-;-;-;-;-;-;-;-;-;-;-;-;-;-;-;-;-;-;-;-;-;-;-;-;-;-;-;-;-;-;-;-;-;-;-;-;-;-;-;-;-;-;-;-;-;-;-;-;-;-;-;-;-;-;-;-;-;-;-;-;+;+;+;+;+;+;+;+;+;+;+;+;+;+;+;+;+;+;+;+;+;+;+;+;+;+;+;+;+;+;+;+;+;+;+;+;+;+;+;+;+;+;+;+;+;+;+;+;+;+;+;+;+;+;+;+;+;+;+;+;-;-;-;-;-;-;-;-;-;-;-;-;-;-;-;-;-;+;+;+;+;+;+;+;+;+;+;+;+;+;+;+;+;+;+;+;-;-;-;-;-;-;-;-;-;-;-;-;-;-;-;+;+;+;+;+;+;+;+;+;+;+;+;+;+;+;+;+;+;+;+;+;+;+;+;+;+;+;+;+;+;+;+;+;+;+;+;+;+;-;-;-;-;-;-;-;-;-;-;-;-;-;-;-;-;-;-;-;-;-;-;-;-;-;-;-;-;-;-;-;-;-;-;-;-;-;-;-;-;-;-;-;-;-;-;-;-;-;-;-;-;-;-;-;-;-;-;-;-;-;-;-;+;+;+;+;+;+;+;+;+;+;+;+;+;+;+;+;+;+;+;+;+;+;+;+;+;+;+;+;+;+;+;+;+;-;-;-;-;-;-;-;-;-;-;-;-;-;-;-;-;-;-;-;-;-;-;-;-;-;-;-;-;-;-;-;-;+;+;+;+;+;+;+;+;+;+;+;+;+;+;+;+;+;+;+;+;+;+;+;+;+;+;+;-;-;-;-;-;-;-;-;-;-;-;-;-;-;-;-;-;-;-;-;-;-;-;-;-;-;-;-;-;-;-;+;+;+;+;+;+;+;+;+;+;+;+;+;+;+;+;+;-;-;-;-;-;-;-;-;-;-;-;-;-;-;-;-;-;-;-;-;-;-;-;-;-;-;-;-;-;-;-;-;+;+;+;+;+;+;+;+;+;+;+;+;+;+;+;+;+;+;+;+;+;+;+;+;+;+;+;+;+;+;+;+;+;+;+;-;-;-;-;-;-;-;-;-;-;-;-;-;-;-;-;-;-;-;-;-;-;-;-;+;+;+;+;+;+;+;+;+;+;+;+;+;+;+;+;+;+;+;+;+;+;+;+;+;-;-;-;-;+;+;+;+;-;+;+;+;+;+;+;-;-;-;-;+;-;-;-;+;+;+;+;+;+;-;-;-;-;+;-;+;+;-;-;-;-;-;+;+;+;+;+;+;+;+;-;-;+;-;-;+;-;-;-;+;-;+;-;-;-;-;-;-;+;+;+;-;+;-;+;+;-;-;-;-;+;+;+;+;+;+;-;-;+;+;-;-;-;-;-;+;+;+;+;+;-;+;-;+;-;+;-;-;-;-;-;+;+;-;+;+;-;-;-;+;-;-;-;-;+;+;-;-;-;-;+;+;+;-;+;-;+;-;+;-;+;+;+;+;-;-;+;+;+;+;-;-;+;-;+;+;+;+;-;-;-;+;-;-;-;-;+;+;+;+;-;-;-;+;+;+;+;-;-;-;-;-;-;-;+;-;-;-;-;+;+;-;-;-;-;+;-;-;-;+;-;-;+;-;+;+;+;-;+;-;-;+;-;-;+;+;+;-;-;-;-;-;-;-;-;+;+;+;+;+;-;+;+;-;+;+;-;+;-;-;-;-;-;-	425938	121533.55	189430.43	218336.18	220340.95	193807.19	163466.47	193336.52	154893.71	149967.32	152326.82	158128.65	140252.44	77783.94	143009.68	136974.70	121464.58	117109.36	108385.03	91339.73	82936.38	82669.92	57641.60	93662.38	133770.99	84929.15	89098.87
NotFur1_LTR_689:LTR:LTR	CM025008.1;CM025008.1;CM025008.1;CM025008.1;CM025008.1;CM025008.1;CM025008.1;CM025008.1;CM025008.1;CM025008.1;CM025008.1;CM025008.1;CM025008.1;CM025009.1;CM025009.1;CM025009.1;CM025009.1;CM025010.1;CM025010.1;CM025010.1;CM025010.1;CM025011.1;CM025011.1;CM025012.1;CM025012.1;CM025012.1;CM025013.1;CM025013.1;CM025013.1;CM025013.1;CM025013.1;CM025013.1;CM025014.1;CM025014.1;CM025014.1;CM025014.1;CM025014.1;CM025015.1;CM025015.1;CM025015.1;CM025015.1;CM025016.1;CM025016.1;CM025016.1;CM025016.1;CM025016.1;CM025016.1;CM025016.1;CM025017.1;CM025017.1;CM025017.1;CM025018.1;CM025018.1;CM025018.1;CM025020.1;CM025021.1;CM025021.1;CM025022.1;CM025022.1;CM025022.1;CM025022.1;CM025022.1;CM025022.1;CM025023.1;CM025023.1;CM025024.1;CM025024.1;CM025024.1;CM025025.1;CM025025.1;CM025025.1;CM025025.1;CM025026.1;CM025026.1;CM025026.1;CM025026.1;CM025026.1;JAAVVJ010000022.1;JAAVVJ010000051.1;JAAVVJ010000065.1;JAAVVJ010001245.1;JAAVVJ010006508.1;JAAVVJ010016820.1;JAAVVJ010016820.1;JAAVVJ010023400.1;JAAVVJ010026960.1;JAAVVJ010031935.1;JAAVVJ010032993.1;JAAVVJ010035694.1;JAAVVJ010035694.1;JAAVVJ010035694.1;JAAVVJ010038171.1;JAAVVJ010038662.1	38782;5162074;37357818;37359094;37359466;37655470;38759260;53807936;63597567;947324;9571264;48263625;50280166;1813322;1815063;28695668;40401807;18781466;19363653;41286557;53608923;6413921;27425533;6614906;22102950;22102134;4797311;4798323;38496104;41912453;41914427;39344618;9236173;35763346;35765370;16711033;31827281;6738017;12557294;28668276;36381528;589;51489695;6700210;34714500;37510696;37742134;37759196;32351055;32355100;36311843;32107945;41252114;49341641;27866435;10993954;44389962;12511659;19323795;37408868;37411147;37414272;38444350;3417307;25841568;2104932;33518793;27840327;4661973;4666624;5750092;5984756;2238724;12734330;4183779;7747891;28081120;529946;12480;37336;630;26667;5804;6370;18102;27138;276;26981;13375;13416;13787;28937;22686	41521;5162321;37359096;37359467;37359504;37655955;38762060;53808561;63597841;947420;9571304;48264039;50280592;1814334;1816991;28696374;40402425;18781727;19363835;41286996;53609319;6414337;27426929;6619081;22103103;22102950;4797691;4798361;38496355;41912499;41914556;39348340;9236908;35765312;35766266;16711086;31828757;6738144;12559881;28668868;36382575;1648;51491833;6700655;34714969;37511127;37742191;37759253;32351535;32356291;36314132;32109399;41252534;49342062;27866705;10994393;44390209;12512056;19324235;37409212;37414274;37414457;38445001;3417808;25841982;2105217;33519819;27840664;4662196;4666878;5750700;5987448;2239202;12734560;4184008;7749255;28081553;530365;12820;40649;3217;26696;6189;6614;18580;29894;697;27098;13417;13789;15065;29376;22918	-;-;-;-;-;-;-;-;-;+;+;+;+;-;-;+;+;+;+;-;-;+;-;-;-;+;+;+;+;+;+;-;-;-;-;+;+;-;-;-;+;-;-;+;+;+;+;+;-;-;-;-;-;+;-;+;-;+;+;-;-;-;-;-;+;-;-;+;-;-;+;+;+;+;-;-;-;+;-;+;-;-;+;+;-;+;+;+;+;+;+;-;-	75996	35417.33	48834.42	57152.00	59050.17	49854.58	40341.83	51896.75	40036.33	44078.08	44124.25	42863.00	41539.58	11252.50	18589.17	16075.33	14586.33	12282.00	12081.17	9851.00	9574.00	11512.08	7350.00	14098.17	18688.25	11417.67	11776.50
NotFur1_LTR_791:LTR:LTR	CM025008.1;CM025008.1;CM025008.1;CM025008.1;CM025008.1;CM025008.1;CM025008.1;CM025008.1;CM025008.1;CM025008.1;CM025008.1;CM025008.1;CM025009.1;CM025009.1;CM025009.1;CM025009.1;CM025009.1;CM025009.1;CM025009.1;CM025009.1;CM025010.1;CM025010.1;CM025010.1;CM025010.1;CM025010.1;CM025011.1;CM025011.1;CM025011.1;CM025011.1;CM025012.1;CM025012.1;CM025012.1;CM025012.1;CM025012.1;CM025013.1;CM025013.1;CM025013.1;CM025013.1;CM025013.1;CM025013.1;CM025014.1;CM025014.1;CM025015.1;CM025016.1;CM025016.1;CM025016.1;CM025016.1;CM025016.1;CM025017.1;CM025017.1;CM025017.1;CM025017.1;CM025018.1;CM025018.1;CM025018.1;CM025018.1;CM025018.1;CM025018.1;CM025018.1;CM025019.1;CM025020.1;CM025020.1;CM025021.1;CM025021.1;CM025021.1;CM025021.1;CM025022.1;CM025022.1;CM025023.1;CM025023.1;CM025023.1;CM025023.1;CM025023.1;CM025024.1;CM025024.1;CM025024.1;CM025025.1;CM025025.1;CM025025.1;CM025025.1;CM025026.1;CM025026.1;CM025026.1;CM025026.1;CM025026.1;CM025026.1;CM025026.1;CM025026.1;CM025026.1;CM025026.1;JAAVVJ010000021.1;JAAVVJ010000051.1;JAAVVJ010000061.1;JAAVVJ010000061.1;JAAVVJ010000061.1;JAAVVJ010000065.1;JAAVVJ010002751.1;JAAVVJ010015735.1;JAAVVJ010026960.1;JAAVVJ010026960.1;JAAVVJ010031291.1;JAAVVJ010032993.1;JAAVVJ010035367.1;JAAVVJ010035450.1;JAAVVJ010035826.1;JAAVVJ010036048.1;JAAVVJ010036048.1;JAAVVJ010037022.1;JAAVVJ010037514.1	41519;57174;698069;13101439;45669519;53275415;53987927;59132756;1059659;34355611;38757588;45611442;10534780;45111077;57161578;57163397;28687389;28691161;59384737;69676691;9207562;56024550;56025815;47209854;50469624;27421678;28988072;29120574;43254240;16013307;29926237;40418100;40417959;43742565;11403279;39348563;44509517;53528046;53685586;18391607;9237765;23867087;28668863;30986344;37742190;37759252;37510502;40484279;19194029;22093095;32356289;36311807;12751902;31220874;32107104;32112047;42902657;42904465;52627804;3603189;3515120;29436701;14425745;23857888;51193806;48278034;38445001;38655471;4157784;25842220;37165125;40586492;40590752;32220227;33523762;33531317;5746868;5747451;5976551;5750046;2653244;5553592;15882966;15884764;15885060;20130811;7749255;18099454;24814093;24814911;708038;12815;36745;79885;81532;35903;181;40972;24798;25515;5597;25624;54877;6558;30756;13563;13621;24822;8962	41751;60913;700138;13101860;45669681;53275836;53988088;59132921;1060963;34356072;38757797;45611864;10537657;45111728;57161738;57163620;28688019;28691385;59384957;69676852;9212769;56024731;56025925;47210032;50470019;27421768;28988472;29123067;43259059;16016310;29926538;40421147;40418117;43748181;11403633;39350555;44509901;53528229;53685707;18392029;9239954;23867509;28668979;30986645;37742623;37759685;37510696;40484596;19198316;22093515;32358325;36311849;12757043;31220967;32107259;32114244;42904463;42905006;52628338;3603611;3517675;29437111;14425890;23858272;51193862;48278215;38447087;38656422;4157882;25845891;37166247;40588014;40590834;32220349;33525466;33532200;5747349;5750050;5979175;5750108;2658651;5553956;15883093;15885032;15885479;20131228;7750671;18099872;24814684;24816333;708211;16136;37002;81534;84008;37336;466;41393;25254;25982;6016;26997;55051;11620;31424;13622;16538;25245;9384	+;+;+;+;+;+;+;+;-;-;-;-;-;-;-;-;+;+;+;+;-;-;-;+;+;-;-;-;-;-;-;-;+;+;-;-;-;-;-;+;-;+;-;-;-;-;+;+;+;+;-;-;-;-;-;-;-;-;-;-;+;+;+;+;+;-;-;-;-;+;+;+;+;-;-;-;+;+;+;-;+;+;+;+;+;+;-;-;-;-;-;-;-;+;+;+;+;+;+;+;+;+;-;+;-;-;-;+;-	121591	35064.58	50891.83	55432.50	56840.17	49172.83	38979.58	50398.58	38808.92	43216.67	42974.42	42557.42	40239.75	11299.83	18491.17	16212.17	15492.42	11969.17	11478.17	9779.83	9257.67	10964.50	6877.50	13420.50	17191.17	11256.83	11195.83
NotFur1_GapFilledScaffold_430_32735:L2:LINE	CM025008.1;CM025008.1;CM025008.1;CM025008.1;CM025008.1;CM025008.1;CM025008.1;CM025008.1;CM025008.1;CM025008.1;CM025008.1;CM025008.1;CM025008.1;CM025008.1;CM025008.1;CM025008.1;CM025008.1;CM025008.1;CM025008.1;CM025008.1;CM025008.1;CM025008.1;CM025008.1;CM025008.1;CM025008.1;CM025008.1;CM025008.1;CM025008.1;CM025008.1;CM025008.1;CM025008.1;CM025008.1;CM025008.1;CM025008.1;CM025008.1;CM025008.1;CM025008.1;CM025008.1;CM025008.1;CM025008.1;CM025008.1;CM025008.1;CM025008.1;CM025008.1;CM025008.1;CM025008.1;CM025008.1;CM025008.1;CM025008.1;CM025008.1;CM025008.1;CM025008.1;CM025008.1;CM025008.1;CM025008.1;CM025008.1;CM025008.1;CM025008.1;CM025008.1;CM025008.1;CM025008.1;CM025008.1;CM025008.1;CM025008.1;CM025008.1;CM025008.1;CM025008.1;CM025008.1;CM025008.1;CM025008.1;CM025008.1;CM025008.1;CM025008.1;CM025008.1;CM025008.1;CM025008.1;CM025008.1;CM025008.1;CM025008.1;CM025008.1;CM025008.1;CM025008.1;CM025008.1;CM025008.1;CM025008.1;CM025008.1;CM025008.1;CM025008.1;CM025008.1;CM025008.1;CM025008.1;CM025008.1;CM025008.1;CM025008.1;CM025008.1;CM025008.1;CM025008.1;CM025008.1;CM025008.1;CM025008.1;CM025008.1;CM025008.1;CM025008.1;CM025008.1;CM025008.1;CM025008.1;CM025008.1;CM025008.1;CM025008.1;CM025008.1;CM025008.1;CM025008.1;CM025008.1;CM025008.1;CM025008.1;CM025008.1;CM025008.1;CM025008.1;CM025008.1;CM025008.1;CM025008.1;CM025008.1;CM025008.1;CM025008.1;CM025008.1;CM025008.1;CM025008.1;CM025008.1;CM025008.1;CM025008.1;CM025008.1;CM025008.1;CM025008.1;CM025008.1;CM025008.1;CM025008.1;CM025008.1;CM025008.1;CM025008.1;CM025008.1;CM025008.1;CM025008.1;CM025008.1;CM025008.1;CM025008.1;CM025008.1;CM025008.1;CM025008.1;CM025008.1;CM025008.1;CM025008.1;CM025008.1;CM025008.1;CM025008.1;CM025008.1;CM025008.1;CM025008.1;CM025008.1;CM025008.1;CM025008.1;CM025008.1;CM025008.1;CM025008.1;CM025008.1;CM025008.1;CM025008.1;CM025008.1;CM025008.1;CM025008.1;CM025008.1;CM025008.1;CM025008.1;CM025008.1;CM025008.1;CM025008.1;CM025008.1;CM025008.1;CM025008.1;CM025008.1;CM025008.1;CM025008.1;CM025008.1;CM025008.1;CM025008.1;CM025008.1;CM025008.1;CM025008.1;CM025008.1;CM025008.1;CM025008.1;CM025008.1;CM025008.1;CM025008.1;CM025008.1;CM025008.1;CM025008.1;CM025008.1;CM025008.1;CM025008.1;CM025008.1;CM025008.1;CM025008.1;CM025008.1;CM025008.1;CM025008.1;CM025008.1;CM025008.1;CM025008.1;CM025008.1;CM025008.1;CM025008.1;CM025008.1;CM025008.1;CM025008.1;CM025008.1;CM025008.1;CM025008.1;CM025008.1;CM025008.1;CM025008.1;CM025008.1;CM025008.1;CM025008.1;CM025008.1;CM025008.1;CM025008.1;CM025008.1;CM025008.1;CM025008.1;CM025008.1;CM025008.1;CM025008.1;CM025008.1;CM025008.1;CM025008.1;CM025008.1;CM025008.1;CM025008.1;CM025008.1;CM025008.1;CM025008.1;CM025008.1;CM025008.1;CM025008.1;CM025008.1;CM025008.1;CM025008.1;CM025008.1;CM025008.1;CM025008.1;CM025008.1;CM025008.1;CM025008.1;CM025008.1;CM025008.1;CM025008.1;CM025008.1;CM025008.1;CM025008.1;CM025008.1;CM025008.1;CM025008.1;CM025008.1;CM025008.1;CM025008.1;CM025008.1;CM025008.1;CM025008.1;CM025008.1;CM025008.1;CM025008.1;CM025008.1;CM025008.1;CM025008.1;CM025008.1;CM025008.1;CM025008.1;CM025008.1;CM025008.1;CM025008.1;CM025008.1;CM025008.1;CM025008.1;CM025008.1;CM025008.1;CM025008.1;CM025008.1;CM025008.1;CM025008.1;CM025008.1;CM025008.1;CM025008.1;CM025008.1;CM025008.1;CM025008.1;CM025008.1;CM025008.1;CM025008.1;CM025008.1;CM025008.1;CM025008.1;CM025008.1;CM025008.1;CM025008.1;CM025008.1;CM025008.1;CM025008.1;CM025008.1;CM025008.1;CM025008.1;CM025008.1;CM025008.1;CM025008.1;CM025008.1;CM025008.1;CM025008.1;CM025008.1;CM025008.1;CM025008.1;CM025008.1;CM025008.1;CM025008.1;CM025008.1;CM025008.1;CM025008.1;CM025008.1;CM025008.1;CM025008.1;CM025008.1;CM025008.1;CM025008.1;CM025008.1;CM025008.1;CM025008.1;CM025008.1;CM025008.1;CM025008.1;CM025008.1;CM025008.1;CM025008.1;CM025008.1;CM025008.1;CM025008.1;CM025008.1;CM025008.1;CM025008.1;CM025008.1;CM025008.1;CM025008.1;CM025008.1;CM025008.1;CM025008.1;CM025008.1;CM025008.1;CM025008.1;CM025008.1;CM025008.1;CM025008.1;CM025008.1;CM025008.1;CM025008.1;CM025008.1;CM025008.1;CM025008.1;CM025008.1;CM025008.1;CM025008.1;CM025008.1;CM025008.1;CM025008.1;CM025008.1;CM025008.1;CM025008.1;CM025008.1;CM025008.1;CM025008.1;CM025008.1;CM025008.1;CM025008.1;CM025008.1;CM025008.1;CM025008.1;CM025008.1;CM025008.1;CM025008.1;CM025008.1;CM025008.1;CM025008.1;CM025008.1;CM025008.1;CM025008.1;CM025008.1;CM025008.1;CM025008.1;CM025008.1;CM025008.1;CM025008.1;CM025008.1;CM025008.1;CM025008.1;CM025008.1;CM025008.1;CM025008.1;CM025008.1;CM025008.1;CM025008.1;CM025008.1;CM025008.1;CM025008.1;CM025008.1;CM025008.1;CM025008.1;CM025008.1;CM025008.1;CM025008.1;CM025008.1;CM025008.1;CM025008.1;CM025008.1;CM025008.1;CM025008.1;CM025008.1;CM025008.1;CM025008.1;CM025008.1;CM025008.1;CM025008.1;CM025008.1;CM025008.1;CM025008.1;CM025008.1;CM025008.1;CM025008.1;CM025008.1;CM025008.1;CM025008.1;CM025008.1;CM025008.1;CM025008.1;CM025008.1;CM025008.1;CM025008.1;CM025008.1;CM025008.1;CM025008.1;CM025008.1;CM025008.1;CM025008.1;CM025008.1;CM025008.1;CM025008.1;CM025008.1;CM025008.1;CM025008.1;CM025008.1;CM025008.1;CM025009.1;CM025009.1;CM025009.1;CM025009.1;CM025009.1;CM025009.1;CM025009.1;CM025009.1;CM025009.1;CM025009.1;CM025009.1;CM025009.1;CM025009.1;CM025009.1;CM025009.1;CM025009.1;CM025009.1;CM025009.1;CM025009.1;CM025009.1;CM025009.1;CM025009.1;CM025009.1;CM025009.1;CM025009.1;CM025009.1;CM025009.1;CM025009.1;CM025009.1;CM025009.1;CM025009.1;CM025009.1;CM025009.1;CM025009.1;CM025009.1;CM025009.1;CM025009.1;CM025009.1;CM025009.1;CM025009.1;CM025009.1;CM025009.1;CM025009.1;CM025009.1;CM025009.1;CM025009.1;CM025009.1;CM025009.1;CM025009.1;CM025009.1;CM025009.1;CM025009.1;CM025009.1;CM025009.1;CM025009.1;CM025009.1;CM025009.1;CM025009.1;CM025009.1;CM025009.1;CM025009.1;CM025009.1;CM025009.1;CM025009.1;CM025009.1;CM025009.1;CM025009.1;CM025009.1;CM025009.1;CM025009.1;CM025009.1;CM025009.1;CM025009.1;CM025009.1;CM025009.1;CM025009.1;CM025009.1;CM025009.1;CM025009.1;CM025009.1;CM025009.1;CM025009.1;CM025009.1;CM025009.1;CM025009.1;CM025009.1;CM025009.1;CM025009.1;CM025009.1;CM025009.1;CM025009.1;CM025009.1;CM025009.1;CM025009.1;CM025009.1;CM025009.1;CM025009.1;CM025009.1;CM025009.1;CM025009.1;CM025009.1;CM025009.1;CM025009.1;CM025009.1;CM025009.1;CM025009.1;CM025009.1;CM025009.1;CM025009.1;CM025009.1;CM025009.1;CM025009.1;CM025009.1;CM025009.1;CM025009.1;CM025009.1;CM025009.1;CM025009.1;CM025009.1;CM025009.1;CM025009.1;CM025009.1;CM025009.1;CM025009.1;CM025009.1;CM025009.1;CM025009.1;CM025009.1;CM025009.1;CM025009.1;CM025009.1;CM025009.1;CM025009.1;CM025009.1;CM025009.1;CM025009.1;CM025009.1;CM025009.1;CM025009.1;CM025009.1;CM025009.1;CM025009.1;CM025009.1;CM025009.1;CM025009.1;CM025009.1;CM025009.1;CM025009.1;CM025009.1;CM025009.1;CM025009.1;CM025009.1;CM025009.1;CM025009.1;CM025009.1;CM025009.1;CM025009.1;CM025009.1;CM025009.1;CM025009.1;CM025009.1;CM025009.1;CM025009.1;CM025009.1;CM025009.1;CM025009.1;CM025009.1;CM025009.1;CM025009.1;CM025009.1;CM025009.1;CM025009.1;CM025009.1;CM025009.1;CM025009.1;CM025009.1;CM025009.1;CM025009.1;CM025009.1;CM025009.1;CM025009.1;CM025009.1;CM025009.1;CM025009.1;CM025009.1;CM025009.1;CM025009.1;CM025009.1;CM025009.1;CM025009.1;CM025009.1;CM025009.1;CM025009.1;CM025009.1;CM025009.1;CM025009.1;CM025009.1;CM025009.1;CM025009.1;CM025009.1;CM025009.1;CM025009.1;CM025009.1;CM025009.1;CM025009.1;CM025009.1;CM025009.1;CM025009.1;CM025009.1;CM025009.1;CM025009.1;CM025009.1;CM025009.1;CM025009.1;CM025009.1;CM025009.1;CM025009.1;CM025009.1;CM025009.1;CM025009.1;CM025009.1;CM025009.1;CM025009.1;CM025009.1;CM025009.1;CM025009.1;CM025009.1;CM025009.1;CM025009.1;CM025009.1;CM025009.1;CM025009.1;CM025009.1;CM025009.1;CM025009.1;CM025009.1;CM025009.1;CM025009.1;CM025009.1;CM025009.1;CM025009.1;CM025009.1;CM025009.1;CM025009.1;CM025009.1;CM025009.1;CM025009.1;CM025009.1;CM025009.1;CM025009.1;CM025009.1;CM025009.1;CM025009.1;CM025009.1;CM025009.1;CM025009.1;CM025009.1;CM025009.1;CM025009.1;CM025009.1;CM025009.1;CM025009.1;CM025009.1;CM025009.1;CM025009.1;CM025009.1;CM025009.1;CM025009.1;CM025009.1;CM025009.1;CM025009.1;CM025009.1;CM025009.1;CM025009.1;CM025009.1;CM025009.1;CM025009.1;CM025009.1;CM025009.1;CM025009.1;CM025009.1;CM025009.1;CM025009.1;CM025009.1;CM025009.1;CM025009.1;CM025009.1;CM025009.1;CM025009.1;CM025009.1;CM025009.1;CM025009.1;CM025009.1;CM025009.1;CM025009.1;CM025009.1;CM025009.1;CM025009.1;CM025009.1;CM025009.1;CM025009.1;CM025009.1;CM025009.1;CM025009.1;CM025009.1;CM025009.1;CM025009.1;CM025009.1;CM025009.1;CM025009.1;CM025009.1;CM025009.1;CM025009.1;CM025009.1;CM025009.1;CM025009.1;CM025009.1;CM025009.1;CM025009.1;CM025009.1;CM025009.1;CM025009.1;CM025009.1;CM025009.1;CM025009.1;CM025009.1;CM025009.1;CM025009.1;CM025009.1;CM025009.1;CM025009.1;CM025009.1;CM025009.1;CM025009.1;CM025009.1;CM025009.1;CM025009.1;CM025009.1;CM025009.1;CM025009.1;CM025009.1;CM025009.1;CM025009.1;CM025009.1;CM025009.1;CM025009.1;CM025009.1;CM025009.1;CM025009.1;CM025009.1;CM025009.1;CM025009.1;CM025009.1;CM025009.1;CM025009.1;CM025009.1;CM025009.1;CM025010.1;CM025010.1;CM025010.1;CM025010.1;CM025010.1;CM025010.1;CM025010.1;CM025010.1;CM025010.1;CM025010.1;CM025010.1;CM025010.1;CM025010.1;CM025010.1;CM025010.1;CM025010.1;CM025010.1;CM025010.1;CM025010.1;CM025010.1;CM025010.1;CM025010.1;CM025010.1;CM025010.1;CM025010.1;CM025010.1;CM025010.1;CM025010.1;CM025010.1;CM025010.1;CM025010.1;CM025010.1;CM025010.1;CM025010.1;CM025010.1;CM025010.1;CM025010.1;CM025010.1;CM025010.1;CM025010.1;CM025010.1;CM025010.1;CM025010.1;CM025010.1;CM025010.1;CM025010.1;CM025010.1;CM025010.1;CM025010.1;CM025010.1;CM025010.1;CM025010.1;CM025010.1;CM025010.1;CM025010.1;CM025010.1;CM025010.1;CM025010.1;CM025010.1;CM025010.1;CM025010.1;CM025010.1;CM025010.1;CM025010.1;CM025010.1;CM025010.1;CM025010.1;CM025010.1;CM025010.1;CM025010.1;CM025010.1;CM025010.1;CM025010.1;CM025010.1;CM025010.1;CM025010.1;CM025010.1;CM025010.1;CM025010.1;CM025010.1;CM025010.1;CM025010.1;CM025010.1;CM025010.1;CM025010.1;CM025010.1;CM025010.1;CM025010.1;CM025010.1;CM025010.1;CM025010.1;CM025010.1;CM025010.1;CM025010.1;CM025010.1;CM025010.1;CM025010.1;CM025010.1;CM025010.1;CM025010.1;CM025010.1;CM025010.1;CM025010.1;CM025010.1;CM025010.1;CM025010.1;CM025010.1;CM025010.1;CM025010.1;CM025010.1;CM025010.1;CM025010.1;CM025010.1;CM025010.1;CM025010.1;CM025010.1;CM025010.1;CM025010.1;CM025010.1;CM025010.1;CM025010.1;CM025010.1;CM025010.1;CM025010.1;CM025010.1;CM025010.1;CM025010.1;CM025010.1;CM025010.1;CM025010.1;CM025010.1;CM025010.1;CM025010.1;CM025010.1;CM025010.1;CM025010.1;CM025010.1;CM025010.1;CM025010.1;CM025010.1;CM025010.1;CM025010.1;CM025010.1;CM025010.1;CM025010.1;CM025010.1;CM025010.1;CM025010.1;CM025010.1;CM025010.1;CM025010.1;CM025010.1;CM025010.1;CM025010.1;CM025010.1;CM025010.1;CM025010.1;CM025010.1;CM025010.1;CM025010.1;CM025010.1;CM025010.1;CM025010.1;CM025010.1;CM025010.1;CM025010.1;CM025010.1;CM025010.1;CM025010.1;CM025010.1;CM025010.1;CM025010.1;CM025010.1;CM025010.1;CM025010.1;CM025010.1;CM025010.1;CM025010.1;CM025010.1;CM025010.1;CM025010.1;CM025010.1;CM025010.1;CM025010.1;CM025010.1;CM025010.1;CM025010.1;CM025010.1;CM025010.1;CM025010.1;CM025010.1;CM025010.1;CM025010.1;CM025010.1;CM025010.1;CM025010.1;CM025010.1;CM025010.1;CM025010.1;CM025010.1;CM025010.1;CM025010.1;CM025010.1;CM025010.1;CM025010.1;CM025010.1;CM025010.1;CM025010.1;CM025010.1;CM025010.1;CM025010.1;CM025010.1;CM025010.1;CM025010.1;CM025010.1;CM025010.1;CM025010.1;CM025010.1;CM025010.1;CM025010.1;CM025010.1;CM025010.1;CM025010.1;CM025010.1;CM025010.1;CM025010.1;CM025010.1;CM025010.1;CM025010.1;CM025010.1;CM025010.1;CM025010.1;CM025010.1;CM025010.1;CM025010.1;CM025010.1;CM025010.1;CM025010.1;CM025010.1;CM025010.1;CM025010.1;CM025010.1;CM025010.1;CM025010.1;CM025010.1;CM025010.1;CM025010.1;CM025010.1;CM025010.1;CM025010.1;CM025010.1;CM025010.1;CM025010.1;CM025010.1;CM025010.1;CM025010.1;CM025010.1;CM025010.1;CM025010.1;CM025010.1;CM025010.1;CM025010.1;CM025010.1;CM025010.1;CM025010.1;CM025010.1;CM025010.1;CM025010.1;CM025010.1;CM025010.1;CM025010.1;CM025010.1;CM025010.1;CM025010.1;CM025010.1;CM025010.1;CM025010.1;CM025010.1;CM025010.1;CM025010.1;CM025010.1;CM025010.1;CM025010.1;CM025010.1;CM025010.1;CM025010.1;CM025010.1;CM025010.1;CM025010.1;CM025010.1;CM025010.1;CM025010.1;CM025010.1;CM025010.1;CM025010.1;CM025010.1;CM025010.1;CM025010.1;CM025010.1;CM025010.1;CM025010.1;CM025010.1;CM025010.1;CM025010.1;CM025010.1;CM025010.1;CM025010.1;CM025010.1;CM025010.1;CM025010.1;CM025010.1;CM025010.1;CM025010.1;CM025010.1;CM025010.1;CM025010.1;CM025010.1;CM025010.1;CM025010.1;CM025010.1;CM025010.1;CM025010.1;CM025010.1;CM025010.1;CM025010.1;CM025010.1;CM025010.1;CM025010.1;CM025010.1;CM025010.1;CM025010.1;CM025010.1;CM025010.1;CM025010.1;CM025010.1;CM025010.1;CM025010.1;CM025010.1;CM025010.1;CM025010.1;CM025010.1;CM025010.1;CM025010.1;CM025010.1;CM025010.1;CM025011.1;CM025011.1;CM025011.1;CM025011.1;CM025011.1;CM025011.1;CM025011.1;CM025011.1;CM025011.1;CM025011.1;CM025011.1;CM025011.1;CM025011.1;CM025011.1;CM025011.1;CM025011.1;CM025011.1;CM025011.1;CM025011.1;CM025011.1;CM025011.1;CM025011.1;CM025011.1;CM025011.1;CM025011.1;CM025011.1;CM025011.1;CM025011.1;CM025011.1;CM025011.1;CM025011.1;CM025011.1;CM025011.1;CM025011.1;CM025011.1;CM025011.1;CM025011.1;CM025011.1;CM025011.1;CM025011.1;CM025011.1;CM025011.1;CM025011.1;CM025011.1;CM025011.1;CM025011.1;CM025011.1;CM025011.1;CM025011.1;CM025011.1;CM025011.1;CM025011.1;CM025011.1;CM025011.1;CM025011.1;CM025011.1;CM025011.1;CM025011.1;CM025011.1;CM025011.1;CM025011.1;CM025011.1;CM025011.1;CM025011.1;CM025011.1;CM025011.1;CM025011.1;CM025011.1;CM025011.1;CM025011.1;CM025011.1;CM025011.1;CM025011.1;CM025011.1;CM025011.1;CM025011.1;CM025011.1;CM025011.1;CM025011.1;CM025011.1;CM025011.1;CM025011.1;CM025011.1;CM025011.1;CM025011.1;CM025011.1;CM025011.1;CM025011.1;CM025011.1;CM025011.1;CM025011.1;CM025011.1;CM025011.1;CM025011.1;CM025011.1;CM025011.1;CM025011.1;CM025011.1;CM025011.1;CM025011.1;CM025011.1;CM025011.1;CM025011.1;CM025011.1;CM025011.1;CM025011.1;CM025011.1;CM025011.1;CM025011.1;CM025011.1;CM025011.1;CM025011.1;CM025011.1;CM025011.1;CM025011.1;CM025011.1;CM025011.1;CM025011.1;CM025011.1;CM025011.1;CM025011.1;CM025011.1;CM025011.1;CM025011.1;CM025011.1;CM025011.1;CM025011.1;CM025011.1;CM025011.1;CM025011.1;CM025011.1;CM025011.1;CM025011.1;CM025011.1;CM025011.1;CM025011.1;CM025011.1;CM025011.1;CM025011.1;CM025011.1;CM025011.1;CM025011.1;CM025011.1;CM025011.1;CM025011.1;CM025011.1;CM025011.1;CM025011.1;CM025011.1;CM025011.1;CM025011.1;CM025011.1;CM025011.1;CM025011.1;CM025011.1;CM025011.1;CM025011.1;CM025011.1;CM025011.1;CM025011.1;CM025011.1;CM025011.1;CM025011.1;CM025011.1;CM025011.1;CM025011.1;CM025011.1;CM025011.1;CM025011.1;CM025011.1;CM025011.1;CM025011.1;CM025011.1;CM025011.1;CM025011.1;CM025011.1;CM025011.1;CM025011.1;CM025011.1;CM025011.1;CM025011.1;CM025011.1;CM025011.1;CM025011.1;CM025011.1;CM025011.1;CM025011.1;CM025011.1;CM025011.1;CM025011.1;CM025011.1;CM025011.1;CM025011.1;CM025011.1;CM025011.1;CM025011.1;CM025011.1;CM025011.1;CM025011.1;CM025011.1;CM025011.1;CM025011.1;CM025011.1;CM025011.1;CM025011.1;CM025011.1;CM025011.1;CM025011.1;CM025011.1;CM025011.1;CM025011.1;CM025011.1;CM025011.1;CM025011.1;CM025011.1;CM025011.1;CM025011.1;CM025011.1;CM025011.1;CM025011.1;CM025011.1;CM025011.1;CM025011.1;CM025011.1;CM025011.1;CM025011.1;CM025011.1;CM025011.1;CM025011.1;CM025011.1;CM025011.1;CM025011.1;CM025011.1;CM025011.1;CM025011.1;CM025011.1;CM025011.1;CM025011.1;CM025011.1;CM025011.1;CM025011.1;CM025011.1;CM025011.1;CM025011.1;CM025011.1;CM025011.1;CM025011.1;CM025011.1;CM025011.1;CM025011.1;CM025011.1;CM025011.1;CM025011.1;CM025011.1;CM025011.1;CM025011.1;CM025011.1;CM025011.1;CM025011.1;CM025011.1;CM025011.1;CM025011.1;CM025011.1;CM025011.1;CM025011.1;CM025011.1;CM025011.1;CM025011.1;CM025011.1;CM025011.1;CM025011.1;CM025011.1;CM025011.1;CM025011.1;CM025011.1;CM025011.1;CM025011.1;CM025012.1;CM025012.1;CM025012.1;CM025012.1;CM025012.1;CM025012.1;CM025012.1;CM025012.1;CM025012.1;CM025012.1;CM025012.1;CM025012.1;CM025012.1;CM025012.1;CM025012.1;CM025012.1;CM025012.1;CM025012.1;CM025012.1;CM025012.1;CM025012.1;CM025012.1;CM025012.1;CM025012.1;CM025012.1;CM025012.1;CM025012.1;CM025012.1;CM025012.1;CM025012.1;CM025012.1;CM025012.1;CM025012.1;CM025012.1;CM025012.1;CM025012.1;CM025012.1;CM025012.1;CM025012.1;CM025012.1;CM025012.1;CM025012.1;CM025012.1;CM025012.1;CM025012.1;CM025012.1;CM025012.1;CM025012.1;CM025012.1;CM025012.1;CM025012.1;CM025012.1;CM025012.1;CM025012.1;CM025012.1;CM025012.1;CM025012.1;CM025012.1;CM025012.1;CM025012.1;CM025012.1;CM025012.1;CM025012.1;CM025012.1;CM025012.1;CM025012.1;CM025012.1;CM025012.1;CM025012.1;CM025012.1;CM025012.1;CM025012.1;CM025012.1;CM025012.1;CM025012.1;CM025012.1;CM025012.1;CM025012.1;CM025012.1;CM025012.1;CM025012.1;CM025012.1;CM025012.1;CM025012.1;CM025012.1;CM025012.1;CM025012.1;CM025012.1;CM025012.1;CM025012.1;CM025012.1;CM025012.1;CM025012.1;CM025012.1;CM025012.1;CM025012.1;CM025012.1;CM025012.1;CM025012.1;CM025012.1;CM025012.1;CM025012.1;CM025012.1;CM025012.1;CM025012.1;CM025012.1;CM025012.1;CM025012.1;CM025012.1;CM025012.1;CM025012.1;CM025012.1;CM025012.1;CM025012.1;CM025012.1;CM025012.1;CM025012.1;CM025012.1;CM025012.1;CM025012.1;CM025012.1;CM025012.1;CM025012.1;CM025012.1;CM025012.1;CM025012.1;CM025012.1;CM025012.1;CM025012.1;CM025012.1;CM025012.1;CM025012.1;CM025012.1;CM025012.1;CM025012.1;CM025012.1;CM025012.1;CM025012.1;CM025012.1;CM025012.1;CM025012.1;CM025012.1;CM025012.1;CM025012.1;CM025012.1;CM025012.1;CM025012.1;CM025012.1;CM025012.1;CM025012.1;CM025012.1;CM025012.1;CM025012.1;CM025012.1;CM025012.1;CM025012.1;CM025012.1;CM025012.1;CM025012.1;CM025012.1;CM025012.1;CM025012.1;CM025012.1;CM025012.1;CM025012.1;CM025012.1;CM025012.1;CM025012.1;CM025012.1;CM025012.1;CM025012.1;CM025012.1;CM025012.1;CM025012.1;CM025012.1;CM025012.1;CM025012.1;CM025012.1;CM025012.1;CM025012.1;CM025012.1;CM025012.1;CM025012.1;CM025012.1;CM025012.1;CM025012.1;CM025012.1;CM025012.1;CM025012.1;CM025012.1;CM025012.1;CM025012.1;CM025012.1;CM025012.1;CM025012.1;CM025012.1;CM025012.1;CM025012.1;CM025012.1;CM025012.1;CM025012.1;CM025012.1;CM025012.1;CM025012.1;CM025012.1;CM025012.1;CM025012.1;CM025012.1;CM025012.1;CM025012.1;CM025012.1;CM025012.1;CM025012.1;CM025012.1;CM025012.1;CM025012.1;CM025012.1;CM025012.1;CM025012.1;CM025012.1;CM025012.1;CM025012.1;CM025012.1;CM025012.1;CM025012.1;CM025012.1;CM025012.1;CM025012.1;CM025012.1;CM025012.1;CM025012.1;CM025012.1;CM025012.1;CM025012.1;CM025012.1;CM025012.1;CM025012.1;CM025012.1;CM025012.1;CM025012.1;CM025012.1;CM025012.1;CM025012.1;CM025012.1;CM025012.1;CM025012.1;CM025012.1;CM025012.1;CM025012.1;CM025012.1;CM025012.1;CM025012.1;CM025013.1;CM025013.1;CM025013.1;CM025013.1;CM025013.1;CM025013.1;CM025013.1;CM025013.1;CM025013.1;CM025013.1;CM025013.1;CM025013.1;CM025013.1;CM025013.1;CM025013.1;CM025013.1;CM025013.1;CM025013.1;CM025013.1;CM025013.1;CM025013.1;CM025013.1;CM025013.1;CM025013.1;CM025013.1;CM025013.1;CM025013.1;CM025013.1;CM025013.1;CM025013.1;CM025013.1;CM025013.1;CM025013.1;CM025013.1;CM025013.1;CM025013.1;CM025013.1;CM025013.1;CM025013.1;CM025013.1;CM025013.1;CM025013.1;CM025013.1;CM025013.1;CM025013.1;CM025013.1;CM025013.1;CM025013.1;CM025013.1;CM025013.1;CM025013.1;CM025013.1;CM025013.1;CM025013.1;CM025013.1;CM025013.1;CM025013.1;CM025013.1;CM025013.1;CM025013.1;CM025013.1;CM025013.1;CM025013.1;CM025013.1;CM025013.1;CM025013.1;CM025013.1;CM025013.1;CM025013.1;CM025013.1;CM025013.1;CM025013.1;CM025013.1;CM025013.1;CM025013.1;CM025013.1;CM025013.1;CM025013.1;CM025013.1;CM025013.1;CM025013.1;CM025013.1;CM025013.1;CM025013.1;CM025013.1;CM025013.1;CM025013.1;CM025013.1;CM025013.1;CM025013.1;CM025013.1;CM025013.1;CM025013.1;CM025013.1;CM025013.1;CM025013.1;CM025013.1;CM025013.1;CM025013.1;CM025013.1;CM025013.1;CM025013.1;CM025013.1;CM025013.1;CM025013.1;CM025013.1;CM025013.1;CM025013.1;CM025013.1;CM025013.1;CM025013.1;CM025013.1;CM025013.1;CM025013.1;CM025013.1;CM025013.1;CM025013.1;CM025013.1;CM025013.1;CM025013.1;CM025013.1;CM025013.1;CM025013.1;CM025013.1;CM025013.1;CM025013.1;CM025013.1;CM025013.1;CM025013.1;CM025013.1;CM025013.1;CM025013.1;CM025013.1;CM025013.1;CM025013.1;CM025013.1;CM025013.1;CM025013.1;CM025013.1;CM025013.1;CM025013.1;CM025013.1;CM025013.1;CM025013.1;CM025013.1;CM025013.1;CM025013.1;CM025013.1;CM025013.1;CM025013.1;CM025013.1;CM025013.1;CM025013.1;CM025013.1;CM025013.1;CM025013.1;CM025013.1;CM025013.1;CM025013.1;CM025013.1;CM025013.1;CM025013.1;CM025013.1;CM025013.1;CM025013.1;CM025013.1;CM025013.1;CM025013.1;CM025013.1;CM025013.1;CM025013.1;CM025013.1;CM025013.1;CM025013.1;CM025013.1;CM025013.1;CM025013.1;CM025013.1;CM025013.1;CM025013.1;CM025013.1;CM025013.1;CM025013.1;CM025013.1;CM025013.1;CM025013.1;CM025013.1;CM025013.1;CM025013.1;CM025013.1;CM025013.1;CM025013.1;CM025013.1;CM025013.1;CM025013.1;CM025013.1;CM025013.1;CM025013.1;CM025013.1;CM025013.1;CM025013.1;CM025013.1;CM025013.1;CM025013.1;CM025013.1;CM025013.1;CM025013.1;CM025013.1;CM025013.1;CM025013.1;CM025013.1;CM025013.1;CM025013.1;CM025013.1;CM025013.1;CM025013.1;CM025013.1;CM025013.1;CM025013.1;CM025013.1;CM025013.1;CM025013.1;CM025013.1;CM025013.1;CM025013.1;CM025013.1;CM025013.1;CM025013.1;CM025013.1;CM025013.1;CM025013.1;CM025013.1;CM025013.1;CM025013.1;CM025013.1;CM025013.1;CM025013.1;CM025013.1;CM025013.1;CM025013.1;CM025013.1;CM025013.1;CM025013.1;CM025013.1;CM025013.1;CM025013.1;CM025013.1;CM025013.1;CM025013.1;CM025013.1;CM025013.1;CM025013.1;CM025013.1;CM025013.1;CM025013.1;CM025013.1;CM025013.1;CM025013.1;CM025013.1;CM025013.1;CM025013.1;CM025013.1;CM025013.1;CM025013.1;CM025013.1;CM025013.1;CM025013.1;CM025013.1;CM025013.1;CM025013.1;CM025013.1;CM025013.1;CM025013.1;CM025013.1;CM025013.1;CM025013.1;CM025013.1;CM025013.1;CM025013.1;CM025013.1;CM025013.1;CM025013.1;CM025013.1;CM025013.1;CM025013.1;CM025013.1;CM025013.1;CM025013.1;CM025013.1;CM025013.1;CM025013.1;CM025013.1;CM025013.1;CM025013.1;CM025013.1;CM025013.1;CM025013.1;CM025013.1;CM025013.1;CM025013.1;CM025013.1;CM025013.1;CM025013.1;CM025013.1;CM025013.1;CM025013.1;CM025013.1;CM025013.1;CM025013.1;CM025013.1;CM025013.1;CM025013.1;CM025013.1;CM025013.1;CM025013.1;CM025013.1;CM025013.1;CM025013.1;CM025013.1;CM025013.1;CM025013.1;CM025013.1;CM025013.1;CM025013.1;CM025013.1;CM025013.1;CM025013.1;CM025013.1;CM025013.1;CM025013.1;CM025013.1;CM025013.1;CM025013.1;CM025013.1;CM025013.1;CM025013.1;CM025013.1;CM025013.1;CM025013.1;CM025013.1;CM025013.1;CM025013.1;CM025013.1;CM025013.1;CM025013.1;CM025013.1;CM025013.1;CM025013.1;CM025014.1;CM025014.1;CM025014.1;CM025014.1;CM025014.1;CM025014.1;CM025014.1;CM025014.1;CM025014.1;CM025014.1;CM025014.1;CM025014.1;CM025014.1;CM025014.1;CM025014.1;CM025014.1;CM025014.1;CM025014.1;CM025014.1;CM025014.1;CM025014.1;CM025014.1;CM025014.1;CM025014.1;CM025014.1;CM025014.1;CM025014.1;CM025014.1;CM025014.1;CM025014.1;CM025014.1;CM025014.1;CM025014.1;CM025014.1;CM025014.1;CM025014.1;CM025014.1;CM025014.1;CM025014.1;CM025014.1;CM025014.1;CM025014.1;CM025014.1;CM025014.1;CM025014.1;CM025014.1;CM025014.1;CM025014.1;CM025014.1;CM025014.1;CM025014.1;CM025014.1;CM025014.1;CM025014.1;CM025014.1;CM025014.1;CM025014.1;CM025014.1;CM025014.1;CM025014.1;CM025014.1;CM025014.1;CM025014.1;CM025014.1;CM025014.1;CM025014.1;CM025014.1;CM025014.1;CM025014.1;CM025014.1;CM025014.1;CM025014.1;CM025014.1;CM025014.1;CM025014.1;CM025014.1;CM025014.1;CM025014.1;CM025014.1;CM025014.1;CM025014.1;CM025014.1;CM025014.1;CM025014.1;CM025014.1;CM025014.1;CM025014.1;CM025014.1;CM025014.1;CM025014.1;CM025014.1;CM025014.1;CM025014.1;CM025014.1;CM025014.1;CM025014.1;CM025014.1;CM025014.1;CM025014.1;CM025014.1;CM025014.1;CM025014.1;CM025014.1;CM025014.1;CM025014.1;CM025014.1;CM025014.1;CM025014.1;CM025014.1;CM025014.1;CM025014.1;CM025014.1;CM025014.1;CM025014.1;CM025014.1;CM025014.1;CM025014.1;CM025014.1;CM025014.1;CM025014.1;CM025014.1;CM025014.1;CM025014.1;CM025014.1;CM025014.1;CM025014.1;CM025014.1;CM025014.1;CM025014.1;CM025014.1;CM025014.1;CM025014.1;CM025014.1;CM025014.1;CM025014.1;CM025014.1;CM025014.1;CM025014.1;CM025014.1;CM025014.1;CM025014.1;CM025014.1;CM025014.1;CM025014.1;CM025014.1;CM025014.1;CM025014.1;CM025014.1;CM025014.1;CM025014.1;CM025014.1;CM025014.1;CM025014.1;CM025014.1;CM025014.1;CM025014.1;CM025014.1;CM025014.1;CM025014.1;CM025014.1;CM025014.1;CM025014.1;CM025014.1;CM025014.1;CM025014.1;CM025014.1;CM025014.1;CM025014.1;CM025014.1;CM025014.1;CM025014.1;CM025014.1;CM025014.1;CM025014.1;CM025014.1;CM025014.1;CM025014.1;CM025014.1;CM025014.1;CM025014.1;CM025014.1;CM025014.1;CM025014.1;CM025014.1;CM025014.1;CM025014.1;CM025014.1;CM025014.1;CM025014.1;CM025014.1;CM025014.1;CM025014.1;CM025014.1;CM025014.1;CM025014.1;CM025014.1;CM025014.1;CM025014.1;CM025014.1;CM025014.1;CM025014.1;CM025014.1;CM025014.1;CM025014.1;CM025014.1;CM025014.1;CM025014.1;CM025014.1;CM025014.1;CM025014.1;CM025014.1;CM025014.1;CM025014.1;CM025014.1;CM025014.1;CM025015.1;CM025015.1;CM025015.1;CM025015.1;CM025015.1;CM025015.1;CM025015.1;CM025015.1;CM025015.1;CM025015.1;CM025015.1;CM025015.1;CM025015.1;CM025015.1;CM025015.1;CM025015.1;CM025015.1;CM025015.1;CM025015.1;CM025015.1;CM025015.1;CM025015.1;CM025015.1;CM025015.1;CM025015.1;CM025015.1;CM025015.1;CM025015.1;CM025015.1;CM025015.1;CM025015.1;CM025015.1;CM025015.1;CM025015.1;CM025015.1;CM025015.1;CM025015.1;CM025015.1;CM025015.1;CM025015.1;CM025015.1;CM025015.1;CM025015.1;CM025015.1;CM025015.1;CM025015.1;CM025015.1;CM025015.1;CM025015.1;CM025015.1;CM025015.1;CM025015.1;CM025015.1;CM025015.1;CM025015.1;CM025015.1;CM025015.1;CM025015.1;CM025015.1;CM025015.1;CM025015.1;CM025015.1;CM025015.1;CM025015.1;CM025015.1;CM025015.1;CM025015.1;CM025015.1;CM025015.1;CM025015.1;CM025015.1;CM025015.1;CM025015.1;CM025015.1;CM025015.1;CM025015.1;CM025015.1;CM025015.1;CM025015.1;CM025015.1;CM025015.1;CM025015.1;CM025015.1;CM025015.1;CM025015.1;CM025015.1;CM025015.1;CM025015.1;CM025015.1;CM025015.1;CM025015.1;CM025015.1;CM025015.1;CM025015.1;CM025015.1;CM025015.1;CM025015.1;CM025015.1;CM025015.1;CM025015.1;CM025015.1;CM025015.1;CM025015.1;CM025015.1;CM025015.1;CM025015.1;CM025015.1;CM025015.1;CM025015.1;CM025015.1;CM025015.1;CM025015.1;CM025015.1;CM025015.1;CM025015.1;CM025015.1;CM025015.1;CM025015.1;CM025015.1;CM025015.1;CM025015.1;CM025015.1;CM025015.1;CM025015.1;CM025015.1;CM025015.1;CM025015.1;CM025015.1;CM025015.1;CM025015.1;CM025015.1;CM025015.1;CM025015.1;CM025015.1;CM025015.1;CM025015.1;CM025015.1;CM025015.1;CM025015.1;CM025015.1;CM025015.1;CM025015.1;CM025015.1;CM025015.1;CM025015.1;CM025015.1;CM025015.1;CM025015.1;CM025015.1;CM025015.1;CM025015.1;CM025015.1;CM025015.1;CM025015.1;CM025015.1;CM025015.1;CM025015.1;CM025015.1;CM025015.1;CM025015.1;CM025015.1;CM025015.1;CM025015.1;CM025015.1;CM025015.1;CM025015.1;CM025015.1;CM025015.1;CM025015.1;CM025015.1;CM025015.1;CM025015.1;CM025015.1;CM025015.1;CM025015.1;CM025015.1;CM025015.1;CM025015.1;CM025015.1;CM025015.1;CM025015.1;CM025015.1;CM025015.1;CM025015.1;CM025015.1;CM025015.1;CM025015.1;CM025015.1;CM025015.1;CM025015.1;CM025015.1;CM025015.1;CM025015.1;CM025015.1;CM025015.1;CM025015.1;CM025015.1;CM025015.1;CM025015.1;CM025015.1;CM025015.1;CM025015.1;CM025015.1;CM025015.1;CM025015.1;CM025015.1;CM025015.1;CM025015.1;CM025015.1;CM025015.1;CM025015.1;CM025015.1;CM025015.1;CM025015.1;CM025015.1;CM025015.1;CM025015.1;CM025015.1;CM025015.1;CM025015.1;CM025015.1;CM025015.1;CM025015.1;CM025015.1;CM025015.1;CM025015.1;CM025015.1;CM025015.1;CM025015.1;CM025015.1;CM025015.1;CM025015.1;CM025015.1;CM025015.1;CM025015.1;CM025015.1;CM025015.1;CM025015.1;CM025015.1;CM025015.1;CM025015.1;CM025015.1;CM025015.1;CM025015.1;CM025015.1;CM025015.1;CM025015.1;CM025015.1;CM025015.1;CM025015.1;CM025015.1;CM025015.1;CM025015.1;CM025015.1;CM025015.1;CM025015.1;CM025015.1;CM025015.1;CM025015.1;CM025015.1;CM025015.1;CM025015.1;CM025015.1;CM025015.1;CM025015.1;CM025015.1;CM025015.1;CM025015.1;CM025015.1;CM025015.1;CM025015.1;CM025015.1;CM025015.1;CM025015.1;CM025015.1;CM025015.1;CM025015.1;CM025015.1;CM025015.1;CM025015.1;CM025015.1;CM025015.1;CM025015.1;CM025015.1;CM025015.1;CM025015.1;CM025015.1;CM025015.1;CM025015.1;CM025015.1;CM025015.1;CM025015.1;CM025015.1;CM025015.1;CM025015.1;CM025015.1;CM025015.1;CM025015.1;CM025015.1;CM025015.1;CM025015.1;CM025015.1;CM025015.1;CM025015.1;CM025015.1;CM025015.1;CM025015.1;CM025015.1;CM025015.1;CM025015.1;CM025015.1;CM025015.1;CM025015.1;CM025015.1;CM025015.1;CM025015.1;CM025015.1;CM025015.1;CM025015.1;CM025015.1;CM025015.1;CM025015.1;CM025015.1;CM025015.1;CM025015.1;CM025015.1;CM025015.1;CM025016.1;CM025016.1;CM025016.1;CM025016.1;CM025016.1;CM025016.1;CM025016.1;CM025016.1;CM025016.1;CM025016.1;CM025016.1;CM025016.1;CM025016.1;CM025016.1;CM025016.1;CM025016.1;CM025016.1;CM025016.1;CM025016.1;CM025016.1;CM025016.1;CM025016.1;CM025016.1;CM025016.1;CM025016.1;CM025016.1;CM025016.1;CM025016.1;CM025016.1;CM025016.1;CM025016.1;CM025016.1;CM025016.1;CM025016.1;CM025016.1;CM025016.1;CM025016.1;CM025016.1;CM025016.1;CM025016.1;CM025016.1;CM025016.1;CM025016.1;CM025016.1;CM025016.1;CM025016.1;CM025016.1;CM025016.1;CM025016.1;CM025016.1;CM025016.1;CM025016.1;CM025016.1;CM025016.1;CM025016.1;CM025016.1;CM025016.1;CM025016.1;CM025016.1;CM025016.1;CM025016.1;CM025016.1;CM025016.1;CM025016.1;CM025016.1;CM025016.1;CM025016.1;CM025016.1;CM025016.1;CM025016.1;CM025016.1;CM025016.1;CM025016.1;CM025016.1;CM025016.1;CM025016.1;CM025016.1;CM025016.1;CM025016.1;CM025016.1;CM025016.1;CM025016.1;CM025016.1;CM025016.1;CM025016.1;CM025016.1;CM025016.1;CM025016.1;CM025016.1;CM025016.1;CM025016.1;CM025016.1;CM025016.1;CM025016.1;CM025016.1;CM025016.1;CM025016.1;CM025016.1;CM025016.1;CM025016.1;CM025016.1;CM025016.1;CM025016.1;CM025016.1;CM025016.1;CM025016.1;CM025016.1;CM025016.1;CM025016.1;CM025016.1;CM025016.1;CM025016.1;CM025016.1;CM025016.1;CM025016.1;CM025016.1;CM025016.1;CM025016.1;CM025016.1;CM025016.1;CM025016.1;CM025016.1;CM025016.1;CM025016.1;CM025016.1;CM025016.1;CM025016.1;CM025016.1;CM025016.1;CM025016.1;CM025016.1;CM025016.1;CM025016.1;CM025016.1;CM025016.1;CM025016.1;CM025016.1;CM025016.1;CM025016.1;CM025016.1;CM025016.1;CM025016.1;CM025016.1;CM025016.1;CM025016.1;CM025016.1;CM025016.1;CM025016.1;CM025016.1;CM025016.1;CM025016.1;CM025016.1;CM025016.1;CM025016.1;CM025016.1;CM025016.1;CM025016.1;CM025016.1;CM025016.1;CM025016.1;CM025016.1;CM025016.1;CM025016.1;CM025016.1;CM025016.1;CM025016.1;CM025016.1;CM025016.1;CM025016.1;CM025016.1;CM025016.1;CM025016.1;CM025016.1;CM025016.1;CM025016.1;CM025016.1;CM025016.1;CM025016.1;CM025016.1;CM025016.1;CM025016.1;CM025016.1;CM025016.1;CM025016.1;CM025016.1;CM025016.1;CM025016.1;CM025016.1;CM025016.1;CM025016.1;CM025016.1;CM025016.1;CM025016.1;CM025016.1;CM025016.1;CM025016.1;CM025016.1;CM025016.1;CM025016.1;CM025016.1;CM025016.1;CM025016.1;CM025016.1;CM025016.1;CM025016.1;CM025016.1;CM025016.1;CM025016.1;CM025016.1;CM025016.1;CM025016.1;CM025016.1;CM025016.1;CM025016.1;CM025016.1;CM025016.1;CM025016.1;CM025016.1;CM025016.1;CM025016.1;CM025016.1;CM025016.1;CM025016.1;CM025016.1;CM025016.1;CM025016.1;CM025016.1;CM025016.1;CM025016.1;CM025016.1;CM025016.1;CM025016.1;CM025016.1;CM025016.1;CM025016.1;CM025016.1;CM025016.1;CM025016.1;CM025016.1;CM025016.1;CM025016.1;CM025016.1;CM025016.1;CM025016.1;CM025016.1;CM025016.1;CM025016.1;CM025016.1;CM025016.1;CM025016.1;CM025016.1;CM025016.1;CM025016.1;CM025016.1;CM025016.1;CM025016.1;CM025016.1;CM025016.1;CM025016.1;CM025016.1;CM025016.1;CM025016.1;CM025016.1;CM025016.1;CM025016.1;CM025016.1;CM025016.1;CM025016.1;CM025016.1;CM025016.1;CM025016.1;CM025016.1;CM025016.1;CM025016.1;CM025016.1;CM025016.1;CM025016.1;CM025016.1;CM025016.1;CM025016.1;CM025016.1;CM025016.1;CM025016.1;CM025016.1;CM025016.1;CM025016.1;CM025016.1;CM025016.1;CM025016.1;CM025016.1;CM025016.1;CM025016.1;CM025016.1;CM025016.1;CM025016.1;CM025016.1;CM025016.1;CM025016.1;CM025016.1;CM025016.1;CM025016.1;CM025016.1;CM025016.1;CM025016.1;CM025016.1;CM025016.1;CM025016.1;CM025016.1;CM025016.1;CM025016.1;CM025016.1;CM025016.1;CM025016.1;CM025016.1;CM025016.1;CM025016.1;CM025016.1;CM025016.1;CM025016.1;CM025016.1;CM025016.1;CM025016.1;CM025016.1;CM025016.1;CM025016.1;CM025016.1;CM025016.1;CM025016.1;CM025016.1;CM025016.1;CM025016.1;CM025016.1;CM025016.1;CM025016.1;CM025016.1;CM025016.1;CM025016.1;CM025016.1;CM025016.1;CM025016.1;CM025016.1;CM025016.1;CM025016.1;CM025016.1;CM025016.1;CM025016.1;CM025016.1;CM025016.1;CM025016.1;CM025016.1;CM025016.1;CM025016.1;CM025016.1;CM025016.1;CM025016.1;CM025016.1;CM025016.1;CM025016.1;CM025016.1;CM025016.1;CM025016.1;CM025016.1;CM025016.1;CM025016.1;CM025016.1;CM025016.1;CM025016.1;CM025016.1;CM025016.1;CM025016.1;CM025016.1;CM025016.1;CM025016.1;CM025016.1;CM025016.1;CM025016.1;CM025016.1;CM025016.1;CM025016.1;CM025016.1;CM025016.1;CM025016.1;CM025016.1;CM025016.1;CM025016.1;CM025016.1;CM025016.1;CM025016.1;CM025016.1;CM025016.1;CM025016.1;CM025016.1;CM025016.1;CM025016.1;CM025016.1;CM025016.1;CM025016.1;CM025016.1;CM025016.1;CM025016.1;CM025016.1;CM025016.1;CM025016.1;CM025016.1;CM025016.1;CM025016.1;CM025016.1;CM025016.1;CM025016.1;CM025016.1;CM025016.1;CM025016.1;CM025016.1;CM025016.1;CM025016.1;CM025016.1;CM025016.1;CM025016.1;CM025016.1;CM025016.1;CM025016.1;CM025016.1;CM025016.1;CM025016.1;CM025016.1;CM025016.1;CM025016.1;CM025016.1;CM025016.1;CM025016.1;CM025016.1;CM025016.1;CM025017.1;CM025017.1;CM025017.1;CM025017.1;CM025017.1;CM025017.1;CM025017.1;CM025017.1;CM025017.1;CM025017.1;CM025017.1;CM025017.1;CM025017.1;CM025017.1;CM025017.1;CM025017.1;CM025017.1;CM025017.1;CM025017.1;CM025017.1;CM025017.1;CM025017.1;CM025017.1;CM025017.1;CM025017.1;CM025017.1;CM025017.1;CM025017.1;CM025017.1;CM025017.1;CM025017.1;CM025017.1;CM025017.1;CM025017.1;CM025017.1;CM025017.1;CM025017.1;CM025017.1;CM025017.1;CM025017.1;CM025017.1;CM025017.1;CM025017.1;CM025017.1;CM025017.1;CM025017.1;CM025017.1;CM025017.1;CM025017.1;CM025017.1;CM025017.1;CM025017.1;CM025017.1;CM025017.1;CM025017.1;CM025017.1;CM025017.1;CM025017.1;CM025017.1;CM025017.1;CM025017.1;CM025017.1;CM025017.1;CM025017.1;CM025017.1;CM025017.1;CM025017.1;CM025017.1;CM025017.1;CM025017.1;CM025017.1;CM025017.1;CM025017.1;CM025017.1;CM025017.1;CM025017.1;CM025017.1;CM025017.1;CM025017.1;CM025017.1;CM025017.1;CM025017.1;CM025017.1;CM025017.1;CM025017.1;CM025017.1;CM025017.1;CM025017.1;CM025017.1;CM025017.1;CM025017.1;CM025017.1;CM025017.1;CM025017.1;CM025017.1;CM025017.1;CM025017.1;CM025017.1;CM025017.1;CM025017.1;CM025017.1;CM025017.1;CM025017.1;CM025017.1;CM025017.1;CM025017.1;CM025017.1;CM025017.1;CM025017.1;CM025017.1;CM025017.1;CM025017.1;CM025017.1;CM025017.1;CM025017.1;CM025017.1;CM025017.1;CM025017.1;CM025017.1;CM025017.1;CM025017.1;CM025017.1;CM025017.1;CM025017.1;CM025017.1;CM025017.1;CM025017.1;CM025017.1;CM025017.1;CM025017.1;CM025017.1;CM025017.1;CM025017.1;CM025017.1;CM025017.1;CM025017.1;CM025017.1;CM025017.1;CM025017.1;CM025017.1;CM025017.1;CM025017.1;CM025017.1;CM025017.1;CM025017.1;CM025017.1;CM025017.1;CM025017.1;CM025017.1;CM025017.1;CM025017.1;CM025017.1;CM025017.1;CM025017.1;CM025017.1;CM025017.1;CM025017.1;CM025017.1;CM025017.1;CM025017.1;CM025017.1;CM025017.1;CM025017.1;CM025017.1;CM025017.1;CM025017.1;CM025017.1;CM025017.1;CM025017.1;CM025017.1;CM025017.1;CM025017.1;CM025017.1;CM025017.1;CM025017.1;CM025017.1;CM025017.1;CM025017.1;CM025017.1;CM025017.1;CM025017.1;CM025017.1;CM025017.1;CM025017.1;CM025017.1;CM025017.1;CM025017.1;CM025017.1;CM025017.1;CM025017.1;CM025017.1;CM025017.1;CM025017.1;CM025017.1;CM025017.1;CM025017.1;CM025017.1;CM025017.1;CM025017.1;CM025017.1;CM025017.1;CM025017.1;CM025017.1;CM025017.1;CM025017.1;CM025017.1;CM025017.1;CM025017.1;CM025017.1;CM025017.1;CM025017.1;CM025017.1;CM025017.1;CM025017.1;CM025017.1;CM025017.1;CM025017.1;CM025017.1;CM025017.1;CM025017.1;CM025017.1;CM025017.1;CM025017.1;CM025017.1;CM025017.1;CM025017.1;CM025017.1;CM025017.1;CM025017.1;CM025017.1;CM025017.1;CM025017.1;CM025017.1;CM025017.1;CM025017.1;CM025017.1;CM025017.1;CM025017.1;CM025017.1;CM025017.1;CM025017.1;CM025017.1;CM025017.1;CM025017.1;CM025017.1;CM025017.1;CM025017.1;CM025017.1;CM025017.1;CM025017.1;CM025017.1;CM025017.1;CM025017.1;CM025017.1;CM025017.1;CM025017.1;CM025017.1;CM025017.1;CM025017.1;CM025017.1;CM025017.1;CM025017.1;CM025017.1;CM025017.1;CM025017.1;CM025017.1;CM025017.1;CM025017.1;CM025017.1;CM025017.1;CM025017.1;CM025017.1;CM025017.1;CM025017.1;CM025017.1;CM025017.1;CM025017.1;CM025017.1;CM025017.1;CM025017.1;CM025017.1;CM025017.1;CM025017.1;CM025017.1;CM025017.1;CM025017.1;CM025017.1;CM025017.1;CM025017.1;CM025017.1;CM025017.1;CM025017.1;CM025017.1;CM025017.1;CM025017.1;CM025017.1;CM025017.1;CM025017.1;CM025017.1;CM025017.1;CM025017.1;CM025017.1;CM025017.1;CM025017.1;CM025017.1;CM025017.1;CM025017.1;CM025017.1;CM025017.1;CM025017.1;CM025017.1;CM025017.1;CM025017.1;CM025017.1;CM025017.1;CM025017.1;CM025017.1;CM025017.1;CM025017.1;CM025017.1;CM025017.1;CM025017.1;CM025017.1;CM025017.1;CM025017.1;CM025017.1;CM025017.1;CM025017.1;CM025017.1;CM025017.1;CM025017.1;CM025017.1;CM025017.1;CM025017.1;CM025017.1;CM025017.1;CM025018.1;CM025018.1;CM025018.1;CM025018.1;CM025018.1;CM025018.1;CM025018.1;CM025018.1;CM025018.1;CM025018.1;CM025018.1;CM025018.1;CM025018.1;CM025018.1;CM025018.1;CM025018.1;CM025018.1;CM025018.1;CM025018.1;CM025018.1;CM025018.1;CM025018.1;CM025018.1;CM025018.1;CM025018.1;CM025018.1;CM025018.1;CM025018.1;CM025018.1;CM025018.1;CM025018.1;CM025018.1;CM025018.1;CM025018.1;CM025018.1;CM025018.1;CM025018.1;CM025018.1;CM025018.1;CM025018.1;CM025018.1;CM025018.1;CM025018.1;CM025018.1;CM025018.1;CM025018.1;CM025018.1;CM025018.1;CM025018.1;CM025018.1;CM025018.1;CM025018.1;CM025018.1;CM025018.1;CM025018.1;CM025018.1;CM025018.1;CM025018.1;CM025018.1;CM025018.1;CM025018.1;CM025018.1;CM025018.1;CM025018.1;CM025018.1;CM025018.1;CM025018.1;CM025018.1;CM025018.1;CM025018.1;CM025018.1;CM025018.1;CM025018.1;CM025018.1;CM025018.1;CM025018.1;CM025018.1;CM025018.1;CM025018.1;CM025018.1;CM025018.1;CM025018.1;CM025018.1;CM025018.1;CM025018.1;CM025018.1;CM025018.1;CM025018.1;CM025018.1;CM025018.1;CM025018.1;CM025018.1;CM025018.1;CM025018.1;CM025018.1;CM025018.1;CM025018.1;CM025018.1;CM025018.1;CM025018.1;CM025018.1;CM025018.1;CM025018.1;CM025018.1;CM025018.1;CM025018.1;CM025018.1;CM025018.1;CM025018.1;CM025018.1;CM025018.1;CM025018.1;CM025018.1;CM025018.1;CM025018.1;CM025018.1;CM025018.1;CM025018.1;CM025018.1;CM025018.1;CM025018.1;CM025018.1;CM025018.1;CM025018.1;CM025018.1;CM025018.1;CM025018.1;CM025018.1;CM025018.1;CM025018.1;CM025018.1;CM025018.1;CM025018.1;CM025018.1;CM025018.1;CM025018.1;CM025018.1;CM025018.1;CM025018.1;CM025018.1;CM025018.1;CM025018.1;CM025018.1;CM025018.1;CM025018.1;CM025018.1;CM025018.1;CM025018.1;CM025018.1;CM025018.1;CM025018.1;CM025018.1;CM025018.1;CM025018.1;CM025018.1;CM025018.1;CM025018.1;CM025018.1;CM025018.1;CM025018.1;CM025018.1;CM025018.1;CM025018.1;CM025018.1;CM025018.1;CM025018.1;CM025018.1;CM025018.1;CM025018.1;CM025018.1;CM025018.1;CM025018.1;CM025018.1;CM025018.1;CM025018.1;CM025018.1;CM025018.1;CM025018.1;CM025018.1;CM025018.1;CM025018.1;CM025018.1;CM025018.1;CM025018.1;CM025018.1;CM025018.1;CM025018.1;CM025018.1;CM025018.1;CM025018.1;CM025018.1;CM025018.1;CM025018.1;CM025018.1;CM025018.1;CM025018.1;CM025018.1;CM025018.1;CM025018.1;CM025018.1;CM025018.1;CM025018.1;CM025018.1;CM025018.1;CM025018.1;CM025018.1;CM025018.1;CM025018.1;CM025018.1;CM025018.1;CM025018.1;CM025018.1;CM025018.1;CM025018.1;CM025018.1;CM025018.1;CM025018.1;CM025018.1;CM025018.1;CM025018.1;CM025018.1;CM025018.1;CM025018.1;CM025018.1;CM025018.1;CM025018.1;CM025018.1;CM025018.1;CM025018.1;CM025018.1;CM025018.1;CM025018.1;CM025018.1;CM025018.1;CM025018.1;CM025018.1;CM025018.1;CM025018.1;CM025018.1;CM025018.1;CM025018.1;CM025018.1;CM025018.1;CM025018.1;CM025018.1;CM025018.1;CM025018.1;CM025018.1;CM025018.1;CM025018.1;CM025018.1;CM025018.1;CM025018.1;CM025018.1;CM025018.1;CM025018.1;CM025018.1;CM025018.1;CM025018.1;CM025018.1;CM025018.1;CM025018.1;CM025018.1;CM025018.1;CM025018.1;CM025018.1;CM025018.1;CM025018.1;CM025018.1;CM025018.1;CM025018.1;CM025018.1;CM025018.1;CM025018.1;CM025018.1;CM025018.1;CM025018.1;CM025018.1;CM025018.1;CM025018.1;CM025018.1;CM025018.1;CM025018.1;CM025018.1;CM025018.1;CM025018.1;CM025018.1;CM025019.1;CM025019.1;CM025019.1;CM025019.1;CM025019.1;CM025019.1;CM025019.1;CM025019.1;CM025019.1;CM025019.1;CM025019.1;CM025019.1;CM025019.1;CM025019.1;CM025019.1;CM025019.1;CM025019.1;CM025019.1;CM025019.1;CM025019.1;CM025019.1;CM025019.1;CM025019.1;CM025019.1;CM025019.1;CM025019.1;CM025019.1;CM025019.1;CM025019.1;CM025019.1;CM025019.1;CM025019.1;CM025019.1;CM025019.1;CM025019.1;CM025019.1;CM025019.1;CM025019.1;CM025019.1;CM025019.1;CM025019.1;CM025019.1;CM025019.1;CM025019.1;CM025019.1;CM025019.1;CM025019.1;CM025019.1;CM025019.1;CM025019.1;CM025019.1;CM025019.1;CM025019.1;CM025019.1;CM025019.1;CM025019.1;CM025019.1;CM025019.1;CM025019.1;CM025019.1;CM025019.1;CM025019.1;CM025019.1;CM025019.1;CM025019.1;CM025019.1;CM025019.1;CM025019.1;CM025019.1;CM025019.1;CM025019.1;CM025019.1;CM025019.1;CM025019.1;CM025019.1;CM025019.1;CM025019.1;CM025019.1;CM025019.1;CM025019.1;CM025019.1;CM025019.1;CM025019.1;CM025019.1;CM025019.1;CM025019.1;CM025019.1;CM025019.1;CM025019.1;CM025019.1;CM025019.1;CM025019.1;CM025019.1;CM025019.1;CM025019.1;CM025019.1;CM025019.1;CM025019.1;CM025019.1;CM025019.1;CM025019.1;CM025019.1;CM025019.1;CM025019.1;CM025019.1;CM025019.1;CM025019.1;CM025019.1;CM025019.1;CM025019.1;CM025019.1;CM025019.1;CM025019.1;CM025019.1;CM025019.1;CM025019.1;CM025019.1;CM025019.1;CM025019.1;CM025019.1;CM025019.1;CM025019.1;CM025019.1;CM025019.1;CM025019.1;CM025019.1;CM025019.1;CM025019.1;CM025019.1;CM025019.1;CM025019.1;CM025019.1;CM025019.1;CM025019.1;CM025019.1;CM025019.1;CM025019.1;CM025019.1;CM025019.1;CM025019.1;CM025019.1;CM025019.1;CM025019.1;CM025019.1;CM025019.1;CM025019.1;CM025019.1;CM025019.1;CM025019.1;CM025019.1;CM025019.1;CM025019.1;CM025019.1;CM025019.1;CM025019.1;CM025019.1;CM025019.1;CM025019.1;CM025019.1;CM025019.1;CM025019.1;CM025019.1;CM025019.1;CM025019.1;CM025019.1;CM025019.1;CM025019.1;CM025019.1;CM025019.1;CM025019.1;CM025019.1;CM025019.1;CM025019.1;CM025019.1;CM025019.1;CM025019.1;CM025019.1;CM025020.1;CM025020.1;CM025020.1;CM025020.1;CM025020.1;CM025020.1;CM025020.1;CM025020.1;CM025020.1;CM025020.1;CM025020.1;CM025020.1;CM025020.1;CM025020.1;CM025020.1;CM025020.1;CM025020.1;CM025020.1;CM025020.1;CM025020.1;CM025020.1;CM025020.1;CM025020.1;CM025020.1;CM025020.1;CM025020.1;CM025020.1;CM025020.1;CM025020.1;CM025020.1;CM025020.1;CM025020.1;CM025020.1;CM025020.1;CM025020.1;CM025020.1;CM025020.1;CM025020.1;CM025020.1;CM025020.1;CM025020.1;CM025020.1;CM025020.1;CM025020.1;CM025020.1;CM025020.1;CM025020.1;CM025020.1;CM025020.1;CM025020.1;CM025020.1;CM025020.1;CM025020.1;CM025020.1;CM025020.1;CM025020.1;CM025020.1;CM025020.1;CM025020.1;CM025020.1;CM025020.1;CM025020.1;CM025020.1;CM025020.1;CM025020.1;CM025020.1;CM025020.1;CM025020.1;CM025020.1;CM025020.1;CM025020.1;CM025020.1;CM025020.1;CM025020.1;CM025020.1;CM025020.1;CM025020.1;CM025020.1;CM025020.1;CM025020.1;CM025020.1;CM025020.1;CM025020.1;CM025020.1;CM025020.1;CM025020.1;CM025020.1;CM025020.1;CM025020.1;CM025020.1;CM025020.1;CM025020.1;CM025020.1;CM025020.1;CM025020.1;CM025020.1;CM025020.1;CM025020.1;CM025020.1;CM025020.1;CM025020.1;CM025020.1;CM025020.1;CM025020.1;CM025020.1;CM025020.1;CM025020.1;CM025020.1;CM025020.1;CM025020.1;CM025020.1;CM025020.1;CM025020.1;CM025020.1;CM025020.1;CM025020.1;CM025020.1;CM025020.1;CM025020.1;CM025020.1;CM025020.1;CM025020.1;CM025020.1;CM025020.1;CM025020.1;CM025020.1;CM025020.1;CM025020.1;CM025020.1;CM025020.1;CM025020.1;CM025020.1;CM025020.1;CM025020.1;CM025020.1;CM025020.1;CM025020.1;CM025020.1;CM025020.1;CM025020.1;CM025020.1;CM025020.1;CM025020.1;CM025020.1;CM025020.1;CM025020.1;CM025020.1;CM025020.1;CM025020.1;CM025020.1;CM025020.1;CM025020.1;CM025020.1;CM025020.1;CM025020.1;CM025020.1;CM025020.1;CM025020.1;CM025020.1;CM025020.1;CM025020.1;CM025020.1;CM025020.1;CM025020.1;CM025020.1;CM025020.1;CM025020.1;CM025020.1;CM025020.1;CM025020.1;CM025020.1;CM025020.1;CM025020.1;CM025020.1;CM025020.1;CM025020.1;CM025020.1;CM025020.1;CM025020.1;CM025020.1;CM025020.1;CM025020.1;CM025020.1;CM025020.1;CM025020.1;CM025020.1;CM025020.1;CM025020.1;CM025020.1;CM025020.1;CM025020.1;CM025021.1;CM025021.1;CM025021.1;CM025021.1;CM025021.1;CM025021.1;CM025021.1;CM025021.1;CM025021.1;CM025021.1;CM025021.1;CM025021.1;CM025021.1;CM025021.1;CM025021.1;CM025021.1;CM025021.1;CM025021.1;CM025021.1;CM025021.1;CM025021.1;CM025021.1;CM025021.1;CM025021.1;CM025021.1;CM025021.1;CM025021.1;CM025021.1;CM025021.1;CM025021.1;CM025021.1;CM025021.1;CM025021.1;CM025021.1;CM025021.1;CM025021.1;CM025021.1;CM025021.1;CM025021.1;CM025021.1;CM025021.1;CM025021.1;CM025021.1;CM025021.1;CM025021.1;CM025021.1;CM025021.1;CM025021.1;CM025021.1;CM025021.1;CM025021.1;CM025021.1;CM025021.1;CM025021.1;CM025021.1;CM025021.1;CM025021.1;CM025021.1;CM025021.1;CM025021.1;CM025021.1;CM025021.1;CM025021.1;CM025021.1;CM025021.1;CM025021.1;CM025021.1;CM025021.1;CM025021.1;CM025021.1;CM025021.1;CM025021.1;CM025021.1;CM025021.1;CM025021.1;CM025021.1;CM025021.1;CM025021.1;CM025021.1;CM025021.1;CM025021.1;CM025021.1;CM025021.1;CM025021.1;CM025021.1;CM025021.1;CM025021.1;CM025021.1;CM025021.1;CM025021.1;CM025021.1;CM025021.1;CM025021.1;CM025021.1;CM025021.1;CM025021.1;CM025021.1;CM025021.1;CM025021.1;CM025021.1;CM025021.1;CM025021.1;CM025021.1;CM025021.1;CM025021.1;CM025021.1;CM025021.1;CM025021.1;CM025021.1;CM025021.1;CM025021.1;CM025021.1;CM025021.1;CM025021.1;CM025021.1;CM025021.1;CM025021.1;CM025021.1;CM025021.1;CM025021.1;CM025021.1;CM025021.1;CM025021.1;CM025021.1;CM025021.1;CM025021.1;CM025021.1;CM025021.1;CM025021.1;CM025021.1;CM025021.1;CM025021.1;CM025021.1;CM025021.1;CM025021.1;CM025021.1;CM025021.1;CM025021.1;CM025021.1;CM025021.1;CM025021.1;CM025021.1;CM025021.1;CM025021.1;CM025021.1;CM025021.1;CM025021.1;CM025021.1;CM025021.1;CM025021.1;CM025021.1;CM025021.1;CM025021.1;CM025021.1;CM025021.1;CM025021.1;CM025021.1;CM025021.1;CM025021.1;CM025021.1;CM025021.1;CM025021.1;CM025021.1;CM025021.1;CM025021.1;CM025021.1;CM025021.1;CM025021.1;CM025021.1;CM025021.1;CM025021.1;CM025021.1;CM025021.1;CM025021.1;CM025021.1;CM025021.1;CM025021.1;CM025021.1;CM025021.1;CM025021.1;CM025021.1;CM025021.1;CM025021.1;CM025021.1;CM025021.1;CM025021.1;CM025021.1;CM025021.1;CM025021.1;CM025021.1;CM025021.1;CM025021.1;CM025021.1;CM025021.1;CM025021.1;CM025021.1;CM025021.1;CM025021.1;CM025021.1;CM025021.1;CM025021.1;CM025021.1;CM025021.1;CM025021.1;CM025021.1;CM025021.1;CM025021.1;CM025021.1;CM025021.1;CM025021.1;CM025021.1;CM025021.1;CM025021.1;CM025021.1;CM025021.1;CM025021.1;CM025021.1;CM025021.1;CM025021.1;CM025021.1;CM025021.1;CM025021.1;CM025021.1;CM025021.1;CM025021.1;CM025021.1;CM025021.1;CM025021.1;CM025021.1;CM025021.1;CM025021.1;CM025021.1;CM025021.1;CM025021.1;CM025021.1;CM025021.1;CM025021.1;CM025021.1;CM025021.1;CM025021.1;CM025021.1;CM025021.1;CM025021.1;CM025021.1;CM025021.1;CM025021.1;CM025021.1;CM025021.1;CM025021.1;CM025021.1;CM025021.1;CM025021.1;CM025021.1;CM025021.1;CM025021.1;CM025021.1;CM025021.1;CM025021.1;CM025021.1;CM025021.1;CM025021.1;CM025021.1;CM025021.1;CM025022.1;CM025022.1;CM025022.1;CM025022.1;CM025022.1;CM025022.1;CM025022.1;CM025022.1;CM025022.1;CM025022.1;CM025022.1;CM025022.1;CM025022.1;CM025022.1;CM025022.1;CM025022.1;CM025022.1;CM025022.1;CM025022.1;CM025022.1;CM025022.1;CM025022.1;CM025022.1;CM025022.1;CM025022.1;CM025022.1;CM025022.1;CM025022.1;CM025022.1;CM025022.1;CM025022.1;CM025022.1;CM025022.1;CM025022.1;CM025022.1;CM025022.1;CM025022.1;CM025022.1;CM025022.1;CM025022.1;CM025022.1;CM025022.1;CM025022.1;CM025022.1;CM025022.1;CM025022.1;CM025022.1;CM025022.1;CM025022.1;CM025022.1;CM025022.1;CM025022.1;CM025022.1;CM025022.1;CM025022.1;CM025022.1;CM025022.1;CM025022.1;CM025022.1;CM025022.1;CM025022.1;CM025022.1;CM025022.1;CM025022.1;CM025022.1;CM025022.1;CM025022.1;CM025022.1;CM025022.1;CM025022.1;CM025022.1;CM025022.1;CM025022.1;CM025022.1;CM025022.1;CM025022.1;CM025022.1;CM025022.1;CM025022.1;CM025022.1;CM025022.1;CM025022.1;CM025022.1;CM025022.1;CM025022.1;CM025022.1;CM025022.1;CM025022.1;CM025022.1;CM025022.1;CM025022.1;CM025022.1;CM025022.1;CM025022.1;CM025022.1;CM025022.1;CM025022.1;CM025022.1;CM025022.1;CM025022.1;CM025022.1;CM025022.1;CM025022.1;CM025022.1;CM025022.1;CM025022.1;CM025022.1;CM025022.1;CM025022.1;CM025022.1;CM025022.1;CM025022.1;CM025022.1;CM025022.1;CM025022.1;CM025022.1;CM025022.1;CM025022.1;CM025022.1;CM025022.1;CM025022.1;CM025022.1;CM025022.1;CM025022.1;CM025022.1;CM025022.1;CM025022.1;CM025022.1;CM025022.1;CM025022.1;CM025022.1;CM025022.1;CM025022.1;CM025022.1;CM025022.1;CM025022.1;CM025022.1;CM025022.1;CM025022.1;CM025022.1;CM025022.1;CM025022.1;CM025022.1;CM025022.1;CM025022.1;CM025022.1;CM025022.1;CM025022.1;CM025022.1;CM025022.1;CM025022.1;CM025022.1;CM025022.1;CM025022.1;CM025022.1;CM025022.1;CM025022.1;CM025022.1;CM025022.1;CM025022.1;CM025022.1;CM025022.1;CM025022.1;CM025022.1;CM025022.1;CM025022.1;CM025022.1;CM025022.1;CM025022.1;CM025022.1;CM025022.1;CM025022.1;CM025022.1;CM025022.1;CM025022.1;CM025022.1;CM025022.1;CM025022.1;CM025022.1;CM025022.1;CM025022.1;CM025022.1;CM025022.1;CM025022.1;CM025022.1;CM025022.1;CM025022.1;CM025022.1;CM025022.1;CM025022.1;CM025022.1;CM025022.1;CM025022.1;CM025022.1;CM025022.1;CM025022.1;CM025022.1;CM025022.1;CM025022.1;CM025022.1;CM025022.1;CM025022.1;CM025022.1;CM025022.1;CM025022.1;CM025022.1;CM025022.1;CM025022.1;CM025022.1;CM025022.1;CM025022.1;CM025022.1;CM025022.1;CM025022.1;CM025022.1;CM025022.1;CM025022.1;CM025022.1;CM025022.1;CM025022.1;CM025022.1;CM025022.1;CM025022.1;CM025022.1;CM025022.1;CM025022.1;CM025022.1;CM025022.1;CM025022.1;CM025022.1;CM025022.1;CM025022.1;CM025022.1;CM025022.1;CM025022.1;CM025022.1;CM025022.1;CM025022.1;CM025022.1;CM025022.1;CM025022.1;CM025022.1;CM025022.1;CM025022.1;CM025022.1;CM025022.1;CM025022.1;CM025022.1;CM025022.1;CM025022.1;CM025022.1;CM025022.1;CM025022.1;CM025022.1;CM025022.1;CM025022.1;CM025022.1;CM025022.1;CM025022.1;CM025022.1;CM025022.1;CM025022.1;CM025022.1;CM025022.1;CM025022.1;CM025022.1;CM025022.1;CM025022.1;CM025022.1;CM025022.1;CM025022.1;CM025022.1;CM025022.1;CM025022.1;CM025022.1;CM025022.1;CM025022.1;CM025022.1;CM025022.1;CM025022.1;CM025022.1;CM025022.1;CM025022.1;CM025022.1;CM025022.1;CM025022.1;CM025022.1;CM025022.1;CM025022.1;CM025022.1;CM025022.1;CM025022.1;CM025023.1;CM025023.1;CM025023.1;CM025023.1;CM025023.1;CM025023.1;CM025023.1;CM025023.1;CM025023.1;CM025023.1;CM025023.1;CM025023.1;CM025023.1;CM025023.1;CM025023.1;CM025023.1;CM025023.1;CM025023.1;CM025023.1;CM025023.1;CM025023.1;CM025023.1;CM025023.1;CM025023.1;CM025023.1;CM025023.1;CM025023.1;CM025023.1;CM025023.1;CM025023.1;CM025023.1;CM025023.1;CM025023.1;CM025023.1;CM025023.1;CM025023.1;CM025023.1;CM025023.1;CM025023.1;CM025023.1;CM025023.1;CM025023.1;CM025023.1;CM025023.1;CM025023.1;CM025023.1;CM025023.1;CM025023.1;CM025023.1;CM025023.1;CM025023.1;CM025023.1;CM025023.1;CM025023.1;CM025023.1;CM025023.1;CM025023.1;CM025023.1;CM025023.1;CM025023.1;CM025023.1;CM025023.1;CM025023.1;CM025023.1;CM025023.1;CM025023.1;CM025023.1;CM025023.1;CM025023.1;CM025023.1;CM025023.1;CM025023.1;CM025023.1;CM025023.1;CM025023.1;CM025023.1;CM025023.1;CM025023.1;CM025023.1;CM025023.1;CM025023.1;CM025023.1;CM025023.1;CM025023.1;CM025023.1;CM025023.1;CM025023.1;CM025023.1;CM025023.1;CM025023.1;CM025023.1;CM025023.1;CM025023.1;CM025023.1;CM025023.1;CM025023.1;CM025023.1;CM025023.1;CM025023.1;CM025023.1;CM025023.1;CM025023.1;CM025023.1;CM025023.1;CM025023.1;CM025023.1;CM025023.1;CM025023.1;CM025023.1;CM025023.1;CM025023.1;CM025023.1;CM025023.1;CM025023.1;CM025023.1;CM025023.1;CM025023.1;CM025023.1;CM025023.1;CM025023.1;CM025023.1;CM025023.1;CM025023.1;CM025023.1;CM025023.1;CM025023.1;CM025023.1;CM025023.1;CM025023.1;CM025023.1;CM025023.1;CM025023.1;CM025023.1;CM025023.1;CM025023.1;CM025023.1;CM025023.1;CM025023.1;CM025023.1;CM025023.1;CM025023.1;CM025023.1;CM025023.1;CM025023.1;CM025023.1;CM025023.1;CM025023.1;CM025023.1;CM025023.1;CM025023.1;CM025023.1;CM025023.1;CM025023.1;CM025023.1;CM025023.1;CM025023.1;CM025023.1;CM025023.1;CM025023.1;CM025023.1;CM025023.1;CM025023.1;CM025023.1;CM025023.1;CM025023.1;CM025023.1;CM025023.1;CM025023.1;CM025023.1;CM025023.1;CM025023.1;CM025023.1;CM025023.1;CM025023.1;CM025023.1;CM025023.1;CM025023.1;CM025023.1;CM025023.1;CM025024.1;CM025024.1;CM025024.1;CM025024.1;CM025024.1;CM025024.1;CM025024.1;CM025024.1;CM025024.1;CM025024.1;CM025024.1;CM025024.1;CM025024.1;CM025024.1;CM025024.1;CM025024.1;CM025024.1;CM025024.1;CM025024.1;CM025024.1;CM025024.1;CM025024.1;CM025024.1;CM025024.1;CM025024.1;CM025024.1;CM025024.1;CM025024.1;CM025024.1;CM025024.1;CM025024.1;CM025024.1;CM025024.1;CM025024.1;CM025024.1;CM025024.1;CM025024.1;CM025024.1;CM025024.1;CM025024.1;CM025024.1;CM025024.1;CM025024.1;CM025024.1;CM025024.1;CM025024.1;CM025024.1;CM025024.1;CM025024.1;CM025024.1;CM025024.1;CM025024.1;CM025024.1;CM025024.1;CM025024.1;CM025024.1;CM025024.1;CM025024.1;CM025024.1;CM025024.1;CM025024.1;CM025024.1;CM025024.1;CM025024.1;CM025024.1;CM025024.1;CM025024.1;CM025024.1;CM025024.1;CM025024.1;CM025024.1;CM025024.1;CM025024.1;CM025024.1;CM025024.1;CM025024.1;CM025024.1;CM025024.1;CM025024.1;CM025024.1;CM025024.1;CM025024.1;CM025024.1;CM025024.1;CM025024.1;CM025024.1;CM025024.1;CM025024.1;CM025024.1;CM025024.1;CM025024.1;CM025024.1;CM025024.1;CM025024.1;CM025024.1;CM025024.1;CM025024.1;CM025024.1;CM025024.1;CM025024.1;CM025024.1;CM025024.1;CM025024.1;CM025024.1;CM025024.1;CM025024.1;CM025024.1;CM025024.1;CM025024.1;CM025024.1;CM025024.1;CM025024.1;CM025024.1;CM025024.1;CM025024.1;CM025024.1;CM025024.1;CM025024.1;CM025024.1;CM025024.1;CM025024.1;CM025024.1;CM025024.1;CM025024.1;CM025024.1;CM025024.1;CM025024.1;CM025024.1;CM025024.1;CM025024.1;CM025024.1;CM025024.1;CM025024.1;CM025024.1;CM025024.1;CM025024.1;CM025024.1;CM025024.1;CM025024.1;CM025024.1;CM025024.1;CM025024.1;CM025024.1;CM025024.1;CM025024.1;CM025024.1;CM025024.1;CM025024.1;CM025024.1;CM025024.1;CM025024.1;CM025024.1;CM025024.1;CM025024.1;CM025024.1;CM025024.1;CM025024.1;CM025024.1;CM025024.1;CM025024.1;CM025024.1;CM025024.1;CM025024.1;CM025024.1;CM025024.1;CM025024.1;CM025024.1;CM025024.1;CM025025.1;CM025025.1;CM025025.1;CM025025.1;CM025025.1;CM025025.1;CM025025.1;CM025025.1;CM025025.1;CM025025.1;CM025025.1;CM025025.1;CM025025.1;CM025025.1;CM025025.1;CM025025.1;CM025025.1;CM025025.1;CM025025.1;CM025025.1;CM025025.1;CM025025.1;CM025025.1;CM025025.1;CM025025.1;CM025025.1;CM025025.1;CM025025.1;CM025025.1;CM025025.1;CM025025.1;CM025025.1;CM025025.1;CM025025.1;CM025025.1;CM025025.1;CM025025.1;CM025025.1;CM025025.1;CM025025.1;CM025025.1;CM025025.1;CM025025.1;CM025025.1;CM025025.1;CM025025.1;CM025025.1;CM025025.1;CM025025.1;CM025025.1;CM025025.1;CM025025.1;CM025025.1;CM025025.1;CM025025.1;CM025025.1;CM025025.1;CM025025.1;CM025025.1;CM025025.1;CM025025.1;CM025025.1;CM025025.1;CM025025.1;CM025025.1;CM025025.1;CM025025.1;CM025025.1;CM025025.1;CM025025.1;CM025025.1;CM025025.1;CM025025.1;CM025025.1;CM025025.1;CM025025.1;CM025025.1;CM025025.1;CM025025.1;CM025025.1;CM025025.1;CM025025.1;CM025025.1;CM025025.1;CM025025.1;CM025025.1;CM025025.1;CM025025.1;CM025025.1;CM025025.1;CM025025.1;CM025025.1;CM025025.1;CM025025.1;CM025025.1;CM025025.1;CM025025.1;CM025025.1;CM025025.1;CM025025.1;CM025025.1;CM025025.1;CM025025.1;CM025025.1;CM025025.1;CM025025.1;CM025025.1;CM025025.1;CM025025.1;CM025025.1;CM025025.1;CM025025.1;CM025025.1;CM025025.1;CM025025.1;CM025025.1;CM025025.1;CM025025.1;CM025025.1;CM025025.1;CM025025.1;CM025025.1;CM025025.1;CM025025.1;CM025025.1;CM025025.1;CM025025.1;CM025025.1;CM025025.1;CM025025.1;CM025025.1;CM025025.1;CM025025.1;CM025025.1;CM025025.1;CM025025.1;CM025025.1;CM025025.1;CM025025.1;CM025025.1;CM025025.1;CM025025.1;CM025025.1;CM025025.1;CM025025.1;CM025025.1;CM025025.1;CM025025.1;CM025025.1;CM025025.1;CM025025.1;CM025025.1;CM025025.1;CM025025.1;CM025025.1;CM025025.1;CM025025.1;CM025025.1;CM025025.1;CM025025.1;CM025025.1;CM025025.1;CM025025.1;CM025025.1;CM025025.1;CM025025.1;CM025025.1;CM025025.1;CM025025.1;CM025025.1;CM025025.1;CM025025.1;CM025025.1;CM025025.1;CM025025.1;CM025025.1;CM025025.1;CM025025.1;CM025025.1;CM025025.1;CM025025.1;CM025025.1;CM025025.1;CM025025.1;CM025025.1;CM025025.1;CM025025.1;CM025025.1;CM025025.1;CM025025.1;CM025025.1;CM025025.1;CM025025.1;CM025025.1;CM025025.1;CM025025.1;CM025025.1;CM025025.1;CM025025.1;CM025025.1;CM025025.1;CM025025.1;CM025025.1;CM025026.1;CM025026.1;CM025026.1;CM025026.1;CM025026.1;CM025026.1;CM025026.1;CM025026.1;CM025026.1;CM025026.1;CM025026.1;CM025026.1;CM025026.1;CM025026.1;CM025026.1;CM025026.1;CM025026.1;CM025026.1;CM025026.1;CM025026.1;CM025026.1;CM025026.1;CM025026.1;CM025026.1;CM025026.1;CM025026.1;CM025026.1;CM025026.1;CM025026.1;CM025026.1;CM025026.1;CM025026.1;CM025026.1;CM025026.1;CM025026.1;CM025026.1;CM025026.1;CM025026.1;CM025026.1;CM025026.1;CM025026.1;CM025026.1;CM025026.1;CM025026.1;CM025026.1;CM025026.1;CM025026.1;CM025026.1;CM025026.1;CM025026.1;CM025026.1;CM025026.1;CM025026.1;CM025026.1;CM025026.1;CM025026.1;CM025026.1;CM025026.1;CM025026.1;CM025026.1;CM025026.1;CM025026.1;CM025026.1;CM025026.1;CM025026.1;CM025026.1;CM025026.1;CM025026.1;CM025026.1;CM025026.1;CM025026.1;CM025026.1;CM025026.1;CM025026.1;CM025026.1;CM025026.1;CM025026.1;CM025026.1;CM025026.1;CM025026.1;CM025026.1;CM025026.1;CM025026.1;CM025026.1;CM025026.1;CM025026.1;CM025026.1;CM025026.1;CM025026.1;CM025026.1;CM025026.1;CM025026.1;CM025026.1;CM025026.1;CM025026.1;CM025026.1;CM025026.1;CM025026.1;CM025026.1;CM025026.1;CM025026.1;CM025026.1;CM025026.1;CM025026.1;CM025026.1;CM025026.1;CM025026.1;CM025026.1;CM025026.1;CM025026.1;CM025026.1;CM025026.1;CM025026.1;CM025026.1;CM025026.1;CM025026.1;CM025026.1;CM025026.1;CM025026.1;CM025026.1;CM025026.1;CM025026.1;CM025026.1;CM025026.1;CM025026.1;CM025026.1;CM025026.1;CM025026.1;CM025026.1;CM025026.1;CM025026.1;CM025026.1;CM025026.1;CM025026.1;CM025026.1;CM025026.1;CM025026.1;CM025026.1;CM025026.1;CM025026.1;CM025026.1;CM025026.1;CM025026.1;CM025026.1;CM025026.1;CM025026.1;CM025026.1;CM025026.1;CM025026.1;CM025026.1;CM025026.1;CM025026.1;CM025026.1;CM025026.1;CM025026.1;CM025026.1;CM025026.1;CM025026.1;CM025026.1;CM025026.1;CM025026.1;CM025026.1;CM025026.1;CM025026.1;CM025026.1;CM025026.1;CM025026.1;CM025026.1;CM025026.1;CM025026.1;CM025026.1;CM025026.1;CM025026.1;CM025026.1;CM025026.1;JAAVVJ010000020.1;JAAVVJ010000020.1;JAAVVJ010000020.1;JAAVVJ010000020.1;JAAVVJ010000020.1;JAAVVJ010000020.1;JAAVVJ010000020.1;JAAVVJ010000020.1;JAAVVJ010000020.1;JAAVVJ010000020.1;JAAVVJ010000020.1;JAAVVJ010000020.1;JAAVVJ010000020.1;JAAVVJ010000020.1;JAAVVJ010000020.1;JAAVVJ010000020.1;JAAVVJ010000020.1;JAAVVJ010000020.1;JAAVVJ010000020.1;JAAVVJ010000021.1;JAAVVJ010000022.1;JAAVVJ010000022.1;JAAVVJ010000023.1;JAAVVJ010000024.1;JAAVVJ010000024.1;JAAVVJ010000025.1;JAAVVJ010000025.1;JAAVVJ010000025.1;JAAVVJ010000025.1;JAAVVJ010000026.1;JAAVVJ010000026.1;JAAVVJ010000026.1;JAAVVJ010000026.1;JAAVVJ010000026.1;JAAVVJ010000027.1;JAAVVJ010000027.1;JAAVVJ010000028.1;JAAVVJ010000029.1;JAAVVJ010000029.1;JAAVVJ010000029.1;JAAVVJ010000030.1;JAAVVJ010000031.1;JAAVVJ010000031.1;JAAVVJ010000031.1;JAAVVJ010000032.1;JAAVVJ010000033.1;JAAVVJ010000033.1;JAAVVJ010000035.1;JAAVVJ010000036.1;JAAVVJ010000039.1;JAAVVJ010000039.1;JAAVVJ010000040.1;JAAVVJ010000043.1;JAAVVJ010000045.1;JAAVVJ010000047.1;JAAVVJ010000047.1;JAAVVJ010000051.1;JAAVVJ010000052.1;JAAVVJ010000052.1;JAAVVJ010000068.1;JAAVVJ010000071.1;JAAVVJ010000084.1;JAAVVJ010000089.1;JAAVVJ010000105.1;JAAVVJ010000113.1;JAAVVJ010000118.1;JAAVVJ010000121.1;JAAVVJ010000121.1;JAAVVJ010000121.1;JAAVVJ010000126.1;JAAVVJ010000135.1;JAAVVJ010000151.1;JAAVVJ010000166.1;JAAVVJ010000171.1;JAAVVJ010000858.1;JAAVVJ010000921.1;JAAVVJ010000921.1;JAAVVJ010000921.1;JAAVVJ010001111.1;JAAVVJ010001111.1;JAAVVJ010001155.1;JAAVVJ010001174.1;JAAVVJ010001320.1;JAAVVJ010001459.1;JAAVVJ010001507.1;JAAVVJ010001868.1;JAAVVJ010001868.1;JAAVVJ010002037.1;JAAVVJ010002281.1;JAAVVJ010002281.1;JAAVVJ010002391.1;JAAVVJ010002395.1;JAAVVJ010002461.1;JAAVVJ010002465.1;JAAVVJ010002628.1;JAAVVJ010002628.1;JAAVVJ010002714.1;JAAVVJ010002769.1;JAAVVJ010002789.1;JAAVVJ010002937.1;JAAVVJ010002946.1;JAAVVJ010003249.1;JAAVVJ010003301.1;JAAVVJ010003381.1;JAAVVJ010003570.1;JAAVVJ010004004.1;JAAVVJ010004377.1;JAAVVJ010004377.1;JAAVVJ010004423.1;JAAVVJ010004423.1;JAAVVJ010004424.1;JAAVVJ010004484.1;JAAVVJ010004521.1;JAAVVJ010004739.1;JAAVVJ010004931.1;JAAVVJ010004931.1;JAAVVJ010004991.1;JAAVVJ010005183.1;JAAVVJ010005271.1;JAAVVJ010005271.1;JAAVVJ010005738.1;JAAVVJ010006005.1;JAAVVJ010006369.1;JAAVVJ010006803.1;JAAVVJ010006948.1;JAAVVJ010007037.1;JAAVVJ010007060.1;JAAVVJ010007060.1;JAAVVJ010007325.1;JAAVVJ010007631.1;JAAVVJ010007939.1;JAAVVJ010008034.1;JAAVVJ010008128.1;JAAVVJ010008173.1;JAAVVJ010008173.1;JAAVVJ010008356.1;JAAVVJ010008602.1;JAAVVJ010008602.1;JAAVVJ010008623.1;JAAVVJ010008802.1;JAAVVJ010008802.1;JAAVVJ010008990.1;JAAVVJ010008990.1;JAAVVJ010008994.1;JAAVVJ010009299.1;JAAVVJ010009299.1;JAAVVJ010009299.1;JAAVVJ010009299.1;JAAVVJ010009585.1;JAAVVJ010009800.1;JAAVVJ010009960.1;JAAVVJ010010143.1;JAAVVJ010010321.1;JAAVVJ010010373.1;JAAVVJ010010778.1;JAAVVJ010011178.1;JAAVVJ010011476.1;JAAVVJ010011577.1;JAAVVJ010011608.1;JAAVVJ010011686.1;JAAVVJ010011918.1;JAAVVJ010011918.1;JAAVVJ010012273.1;JAAVVJ010012650.1;JAAVVJ010012650.1;JAAVVJ010013123.1;JAAVVJ010013155.1;JAAVVJ010013385.1;JAAVVJ010013386.1;JAAVVJ010013608.1;JAAVVJ010013608.1;JAAVVJ010013956.1;JAAVVJ010014162.1;JAAVVJ010014162.1;JAAVVJ010014162.1;JAAVVJ010014176.1;JAAVVJ010014247.1;JAAVVJ010014306.1;JAAVVJ010014354.1;JAAVVJ010014785.1;JAAVVJ010014867.1;JAAVVJ010014934.1;JAAVVJ010015379.1;JAAVVJ010015597.1;JAAVVJ010015845.1;JAAVVJ010015957.1;JAAVVJ010015957.1;JAAVVJ010016008.1;JAAVVJ010016177.1;JAAVVJ010016271.1;JAAVVJ010016442.1;JAAVVJ010016442.1;JAAVVJ010016752.1;JAAVVJ010016752.1;JAAVVJ010016834.1;JAAVVJ010016918.1;JAAVVJ010017898.1;JAAVVJ010018005.1;JAAVVJ010018173.1;JAAVVJ010018173.1;JAAVVJ010018554.1;JAAVVJ010018584.1;JAAVVJ010018765.1;JAAVVJ010018770.1;JAAVVJ010019079.1;JAAVVJ010019144.1;JAAVVJ010019258.1;JAAVVJ010019296.1;JAAVVJ010020383.1;JAAVVJ010020383.1;JAAVVJ010020995.1;JAAVVJ010021615.1;JAAVVJ010021733.1;JAAVVJ010021962.1;JAAVVJ010022070.1;JAAVVJ010022212.1;JAAVVJ010022212.1;JAAVVJ010022212.1;JAAVVJ010022255.1;JAAVVJ010022266.1;JAAVVJ010022564.1;JAAVVJ010022728.1;JAAVVJ010022755.1;JAAVVJ010022889.1;JAAVVJ010022930.1;JAAVVJ010022962.1;JAAVVJ010022989.1;JAAVVJ010023217.1;JAAVVJ010023349.1;JAAVVJ010023363.1;JAAVVJ010023396.1;JAAVVJ010023400.1;JAAVVJ010023465.1;JAAVVJ010023465.1;JAAVVJ010023465.1;JAAVVJ010023670.1;JAAVVJ010023728.1;JAAVVJ010023896.1;JAAVVJ010024280.1;JAAVVJ010024280.1;JAAVVJ010024370.1;JAAVVJ010024430.1;JAAVVJ010024541.1;JAAVVJ010024671.1;JAAVVJ010024719.1;JAAVVJ010024859.1;JAAVVJ010025079.1;JAAVVJ010025138.1;JAAVVJ010025487.1;JAAVVJ010025626.1;JAAVVJ010025931.1;JAAVVJ010026113.1;JAAVVJ010026315.1;JAAVVJ010026447.1;JAAVVJ010026715.1;JAAVVJ010026960.1;JAAVVJ010026960.1;JAAVVJ010027152.1;JAAVVJ010027932.1;JAAVVJ010027945.1;JAAVVJ010027961.1;JAAVVJ010028024.1;JAAVVJ010028174.1;JAAVVJ010028184.1;JAAVVJ010028244.1;JAAVVJ010028557.1;JAAVVJ010028592.1;JAAVVJ010028596.1;JAAVVJ010028666.1;JAAVVJ010028788.1;JAAVVJ010028788.1;JAAVVJ010028788.1;JAAVVJ010029077.1;JAAVVJ010029168.1;JAAVVJ010029168.1;JAAVVJ010029168.1;JAAVVJ010029284.1;JAAVVJ010030010.1;JAAVVJ010030099.1;JAAVVJ010030133.1;JAAVVJ010030275.1;JAAVVJ010030290.1;JAAVVJ010030457.1;JAAVVJ010030459.1;JAAVVJ010031033.1;JAAVVJ010031157.1;JAAVVJ010031201.1;JAAVVJ010031521.1;JAAVVJ010031521.1;JAAVVJ010031858.1;JAAVVJ010032175.1;JAAVVJ010032552.1;JAAVVJ010032714.1;JAAVVJ010032893.1;JAAVVJ010032893.1;JAAVVJ010032893.1;JAAVVJ010033200.1;JAAVVJ010034092.1;JAAVVJ010034245.1;JAAVVJ010034317.1;JAAVVJ010034343.1;JAAVVJ010034388.1;JAAVVJ010034421.1;JAAVVJ010034708.1;JAAVVJ010034882.1;JAAVVJ010035265.1;JAAVVJ010035265.1;JAAVVJ010035358.1;JAAVVJ010035398.1;JAAVVJ010035411.1;JAAVVJ010035469.1;JAAVVJ010035469.1;JAAVVJ010035469.1;JAAVVJ010035469.1;JAAVVJ010035469.1;JAAVVJ010035469.1;JAAVVJ010035534.1;JAAVVJ010035605.1;JAAVVJ010035605.1;JAAVVJ010035707.1;JAAVVJ010035728.1;JAAVVJ010035728.1;JAAVVJ010035728.1;JAAVVJ010035728.1;JAAVVJ010035731.1;JAAVVJ010035765.1;JAAVVJ010035880.1;JAAVVJ010035921.1;JAAVVJ010035921.1;JAAVVJ010035921.1;JAAVVJ010035921.1;JAAVVJ010035921.1;JAAVVJ010035921.1;JAAVVJ010035921.1;JAAVVJ010035921.1;JAAVVJ010036033.1;JAAVVJ010036048.1;JAAVVJ010036184.1;JAAVVJ010036184.1;JAAVVJ010036223.1;JAAVVJ010036357.1;JAAVVJ010036703.1;JAAVVJ010036703.1;JAAVVJ010036763.1;JAAVVJ010036791.1;JAAVVJ010036841.1;JAAVVJ010036896.1;JAAVVJ010036896.1;JAAVVJ010036982.1;JAAVVJ010036982.1;JAAVVJ010037129.1;JAAVVJ010037129.1;JAAVVJ010037189.1;JAAVVJ010037189.1;JAAVVJ010037189.1;JAAVVJ010037189.1;JAAVVJ010037243.1;JAAVVJ010037244.1;JAAVVJ010037353.1;JAAVVJ010037353.1;JAAVVJ010037393.1;JAAVVJ010037393.1;JAAVVJ010037487.1;JAAVVJ010037538.1;JAAVVJ010037640.1;JAAVVJ010037736.1;JAAVVJ010037776.1;JAAVVJ010037790.1;JAAVVJ010037858.1;JAAVVJ010037858.1;JAAVVJ010038077.1;JAAVVJ010038077.1;JAAVVJ010038140.1;JAAVVJ010038207.1;JAAVVJ010038319.1;JAAVVJ010038319.1;JAAVVJ010038319.1;JAAVVJ010038381.1;JAAVVJ010038466.1;JAAVVJ010038473.1;JAAVVJ010038473.1;JAAVVJ010038473.1;JAAVVJ010038473.1;JAAVVJ010038473.1;JAAVVJ010038473.1;JAAVVJ010038594.1;JAAVVJ010038604.1;JAAVVJ010038787.1;JAAVVJ010038904.1	41762;114011;114195;2039064;2043588;2870060;3261846;3331108;4960461;5056587;6228653;6229155;6330472;6568692;6838214;6838637;7015917;7034717;7263834;7272028;7312900;7319295;7845892;7872223;7893722;7955109;8692903;8866395;9054520;9653127;9733365;9997484;11177985;11178198;11262409;11263764;11264091;11702668;11843644;11992559;12842611;12946178;13291385;13292790;13446398;13446651;13521742;13737028;13956743;14117411;14219194;14512751;14517641;15263466;15480839;15751814;16096987;16688259;16736555;17211572;17414003;17445687;18626139;18626474;18626720;18642427;18645707;18645955;18918093;19193523;19759691;19759797;20008240;20315256;20679742;21154748;21187610;21527879;21988676;22563182;22687150;23101594;23113433;23345254;23345761;23378482;23548971;23600315;23707587;23708096;23824411;23824850;24001307;24002330;24240595;24374443;24374714;24482424;25010825;25032338;25398463;26081108;26153559;26277203;27467843;28133648;28284357;28338475;28339674;28851123;29258671;29627246;29648134;30464859;31049743;31350789;31350889;31371830;31371930;31653021;31735252;32068496;32278136;32402453;32463073;33307318;33459918;33598755;33975769;34023127;34162944;34192875;34193145;34195453;34216864;34217394;34435026;34605003;34785394;34831790;34850818;35228866;35759267;36035377;36333430;36494714;36935038;36948579;37099781;37099944;37100185;37590628;37739239;38044242;39995563;39995946;40352779;40353041;40402632;41207198;41207438;42259487;42415767;42416055;42428546;42602811;42821512;43232159;44595570;44595811;44831182;44996869;45749423;46621673;46944339;46948445;47024498;47436517;47553578;47553850;47676733;48800227;48800483;48949819;48953414;49191290;49192472;49220056;49498244;50095779;50353805;50377322;50377638;50475687;50643886;51866922;52797961;53134555;53134799;53315691;53559355;54251461;54252193;54967713;55316394;55317926;55345489;55532139;56143266;56328509;56335555;56335780;57307156;57307663;57336581;57345702;57345912;57467440;57573454;57755454;57772714;58269560;58687643;58858730;58903831;59144337;59299991;59428285;59924551;59944426;60157246;60619584;60996059;60996586;61176892;61476633;61702792;61703503;62781501;63364635;63639509;230459;1257037;1449329;1566925;1567100;1885379;1885818;2861515;3396443;3413870;3742523;3742687;5010805;5479279;5932738;7317035;7317367;7440942;7551434;7846176;7846555;7979656;7992208;8511946;8747808;8943923;9200409;9218526;9287864;9362834;9363063;9532463;9715874;10208766;10409011;10762621;10906108;11447608;12409574;12858361;13020123;13240437;13272534;13810060;13910440;14018862;14019361;14042157;14265003;14265275;14319426;14777794;15034340;15287108;15289913;15290408;15423863;16105975;16152811;16517966;16542863;16861466;16861678;16971731;18566077;18993411;19168153;19390109;19608616;19616894;19618666;19998552;20548859;20578790;20723096;20869472;20869696;20871237;21099915;21451611;21497487;21866490;22089908;22164189;22560861;22652645;23077171;23902929;23931831;23932583;23932834;23975093;23993752;24293641;24293836;24415773;24559375;24748909;25016508;25032924;25341010;25816609;25962245;26033296;26189266;26696373;27354860;27355728;27724628;28072234;28733530;28991716;29026376;29277624;29577136;29763395;30349884;31771891;32692587;32857044;33061180;33465307;33642155;33930749;34203863;34439888;34535230;35436041;36479796;36480149;36800349;36823001;36823171;37090431;37187664;37223725;37905309;37905463;38043897;38758205;39291569;39421535;39605219;39818797;39866732;41021927;41304396;41304477;41331812;42366475;43731320;43864664;44510595;44613625;44634447;44878963;44879273;45135571;45703156;45951427;46357304;46760118;46760456;46815005;46857879;46967728;46996280;47067988;47554250;48019740;48639055;48805891;48810832;48859203;49067108;49657899;49659175;49763470;49763756;50743691;50743903;51464512;51904406;52906381;52907184;53157138;53620083;53620300;53644390;54725193;54725570;54885938;54993931;55038623;55724497;55798783;56196970;56970363;56971805;57024530;57173099;57174183;57675054;57681109;57692706;58198325;58709309;59428065;59556911;60110852;60482308;61513500;61713122;62624155;63866315;414906;1840062;2595466;2703824;3293489;3610320;4562092;4835384;5603224;6126863;6774430;7061211;7079133;7607986;7905595;8066790;10295717;10722139;11078073;11894379;12122618;13018599;13997311;15140288;15575804;16488206;16586626;16991724;17244127;17415027;18239638;18239719;19432576;20732311;21068927;21397645;21700258;21741385;22650251;22650521;23836395;24125335;24377776;24378013;24863887;24877002;24911826;25027224;25144644;25382663;25969834;26088357;26088469;26088837;27446397;28451088;28567031;28630165;28881100;29115804;29689659;29820613;30796153;31011279;31011945;31177338;31871723;31871840;32420797;32516705;33288760;34881111;34892544;34892721;35243784;35361346;35485685;35876356;35877318;36373031;36502433;36502673;36682608;36742035;36770644;36797063;37415942;38431874;38432053;38933791;41214893;41689439;41786572;41951238;42021849;42021958;42040750;42041007;42150996;42880462;43936506;44042417;45537425;45572547;45627663;45650862;45651770;45660625;45770820;47398534;47427803;48187683;48660596;48742044;49236330;49653171;49688375;50270428;51416127;52302030;52646853;52660286;53791287;54254553;54787594;54946928;54964593;55007636;55450532;56238825;56238978;56829543;60413420;61789848;62037472;62383512;63306798;64370327;65613745;65762956;66264925;66359158;66373851;66435331;66658841;66743277;66825508;66972929;67150310;67377374;67935640;68044753;68134308;68457944;68805247;68805739;69397633;70269016;70386467;70459364;70459560;70516063;70678193;71076502;71561982;71562112;71942605;71942950;73060971;73070615;73368913;73761455;73985487;73998953;73999338;74098193;1665959;1666219;1683638;2086319;2542657;2773784;2819386;3758257;4066599;4966833;5015056;5468975;5492387;7155445;7155670;7297259;7737776;8118004;8163771;8462256;8885219;8887218;9226277;10162971;10327866;11606092;12185446;12253643;12447756;14821418;15917505;16196957;16281995;16474655;17094560;17094801;17095229;17096145;17137780;17516275;18544792;18716458;18936211;19078202;19261172;19288474;19324751;19472847;19685592;19685855;20037781;20612534;21560139;22098001;23088428;23649515;23894922;24037218;25624913;27047441;27391027;28323227;28821928;29656121;29707089;29710254;30002651;30425955;30530127;31345365;32130165;33665022;33665223;33694289;33699323;33866828;34067188;34067281;34071575;34291762;34443592;34745511;34862037;35066729;35649038;35649331;36078533;36909325;37812316;37954916;40204054;40637582;41008172;41214375;41922904;43201730;44468921;44714485;44825016;44930526;45228415;45771663;45955683;46025864;47328744;47432189;48406284;48959357;49548082;50323270;50836951;50837204;53382866;53448899;54129142;54381685;54381811;54916264;54916387;55243702;55244469;55246935;55955213;57191755;57951703;58206713;58396714;58396900;58444914;58795030;61020353;61705317;61749888;61915182;62410425;63979741;64293017;64293262;65080621;65255171;65494528;65566481;65594840;65659415;66283470;66420373;66529447;66698396;66698618;66993032;66993291;67207417;68197530;68416954;68517238;68783395;68783943;68894919;69215024;69315766;70169502;70169750;70996363;70996450;71487223;71582132;71582258;71650012;71828488;71829091;72000200;72260486;72262811;72290686;72707556;73370017;73373031;73409709;73679516;73831630;73936186;563003;567893;568023;1124595;1664530;2310368;3600837;6876355;7808423;8557679;9138898;9424775;11251183;11253249;11584328;11683702;11811962;12863010;13037475;13244466;13244957;14667381;14878162;15175565;15643810;17139667;17503894;17548529;18871010;20012646;20012720;20542991;20544204;20842193;20907253;20907630;20946175;21044982;21432113;21562925;21563369;22239326;22285827;22359271;22766363;23525558;23544050;23653603;24118228;24389974;24390184;24516237;24543526;25158751;25159068;25452513;25662796;25806245;26095189;27241314;27604828;27664973;27665114;28381596;29904852;30206217;30226611;31936576;31973354;32032026;32972359;33182551;33249354;33871636;35111654;35111836;35121562;35121901;35253047;36719280;36770676;36777557;37492311;38224782;38376411;39343866;39344307;39518424;39673308;40026815;40036086;40096486;40331835;40652362;41000378;41000752;41392550;41614988;42107864;42159680;42209672;43035468;43144131;43144550;44289182;44290299;44765223;44847665;45115871;45216194;45462002;45464585;45535385;45572117;45572560;45617683;45964752;46028463;46047360;46234740;46274674;46275074;46547202;46844603;46875422;46919415;47029998;47377652;47461560;47463306;47501285;47846017;48722416;48722771;48778620;48778961;48847901;49435301;50483413;50667983;50785354;51457008;52771441;52958891;53103586;53958682;53958987;54121449;55455301;56477137;56627105;56627354;56992443;57573020;1460036;2007271;3999630;3999876;4064365;4589000;4589250;4675331;4767851;5321285;5472219;5605832;5606008;6109433;6300191;6300612;6498220;6498296;7372632;7790531;8132014;8152674;9802720;11488375;11494113;12622489;12787185;13390460;13390689;14351548;14944164;15200527;15249690;15321812;15334376;15498687;15987151;16373080;16880623;19340042;19673183;20208864;20242394;20342355;20651673;20818295;20819075;20839769;22770004;23288588;23288728;23350371;23673113;23968996;25771889;26058528;26636394;26882617;27653120;27779263;28419728;28693691;29218946;29310170;30501508;30972168;31910683;32257804;32316630;32317297;32667403;33183133;33280576;33306288;33306516;33441858;33504177;33538108;33547042;33600785;34169455;34495591;34830468;34880867;34918099;35028763;35082724;35082982;35083206;36097990;37183525;37843727;38704939;38790119;38790400;38887637;39612501;39631323;39795549;40014138;40239636;40265834;40266003;40347497;40429603;40527315;40613763;40731111;40982799;41047573;41048007;41133837;41134242;41136033;41136378;41136502;41288599;41288840;41357785;41382693;41459546;41563217;41999205;42384567;42795244;43113628;43120780;43427175;43649198;44186198;44223576;44291923;44533643;44640172;44640335;44661645;44915754;44915911;45238583;45238961;45278761;45279010;45669082;45831236;46338550;46423726;46712642;46748505;46748757;46844093;46844343;47067767;47068853;47274489;47283031;47290332;47800882;48337090;48337389;48407640;48623843;48641589;48776859;49210005;49288036;49327614;49409916;49452902;50000252;50790685;51126701;51126838;51451521;51476371;51615872;51616092;52234167;52563612;52804032;53103034;53103305;53335633;53335888;53336334;53769785;53770004;53770108;54158471;54904505;55928647;56269480;44251;44441;1268332;1268619;1474422;1582825;2091162;2689506;3072926;3821284;4151152;4454567;4783924;6547049;6719813;6802113;7387387;7754809;8368874;8640124;8640197;9255197;9625865;10309358;10562107;10668162;11047427;12224989;12312897;12445969;12559983;12561609;12749614;12940280;12940346;13269958;14313833;14969666;14970045;15439789;16127080;16256277;16457843;16458685;16459032;16497429;17340353;17370275;17506188;17724624;18079653;18369982;18370163;18482347;18902204;19806239;19853345;20130764;20404266;21370809;21418813;21571964;21766301;22648727;22829259;23468723;23535860;23575110;23771654;24115215;24399180;24844182;24923972;25259827;26076406;26076569;26349089;26376808;26978643;27168408;27730568;29556758;30069879;32035778;32439514;32439611;32454905;32489928;34408170;34715687;34931814;35365130;35365378;35429543;35612104;35861581;35894031;36095521;36215331;36434808;36657505;36658149;37767455;38365413;38871958;39294001;39955331;40152370;40297746;40500699;40974719;41313273;41610264;42384179;42384459;42524860;42682908;43513905;43577753;43687046;43707688;44821969;45304694;45944613;45965313;46401815;46402003;46530811;46857734;47166101;48203837;48577381;48619397;48760921;49005017;49026802;49294071;49447694;638168;800176;801776;966929;1180790;2496910;2535301;2760497;2934998;3417951;5239821;5695247;6848487;7271254;7271354;7309194;7379458;8138950;8894501;9235392;9608226;9608426;9754741;9877465;10819446;11136816;11976738;11976972;12688746;12702006;12739858;13089895;13169760;13169915;13712728;14126848;14332888;15026494;15133470;15133521;15251171;15451266;17780271;18076168;18331206;18388721;18388964;18454816;18518072;18806441;18988925;18989643;19343771;19522545;19985760;20136033;20382175;20780464;21121615;22577714;23110922;23785394;23925769;24197881;24681157;25597362;25692300;26148996;26529487;27527279;28154828;28270566;28633035;28885353;29275179;29709962;29902658;31004774;31022160;31058700;31058808;31165747;31923485;31923695;32832341;32913325;33808302;34066618;34391981;34432513;34855640;34855906;35405127;35988835;36798205;37433645;37567896;37631371;37763381;37763634;37847416;38572501;38572720;39003634;40064222;40149491;40309071;40314577;40369246;41659505;42050471;42299496;42608600;42618676;43269766;43439135;44629920;44832265;45090254;45109166;45354049;46218973;46379265;46627773;46902584;46903848;46945372;46970730;47207724;47607954;47822430;48188037;48380618;48380699;48606705;48634763;48797831;49238920;49465489;293319;591485;663003;679611;1032694;1099239;1111507;1182042;1645413;1762658;1944128;2342856;2445462;2449503;2628576;2717557;2935535;2959417;3294200;3308530;3528556;3640737;3786975;3986015;4046089;4463212;4661520;4661752;5044877;5272236;5490088;5710372;6772742;6773030;6996740;7406941;7502180;9195458;9521241;9578078;9578197;10367105;10370474;10370714;11457613;11457963;13082697;13253154;14396915;14718001;15126849;16272751;16273250;16570752;16773127;16868347;16881392;18444360;19200518;19201312;19378231;19847955;21076444;21076536;21926094;22740271;22744538;22928109;23147150;24089705;24948092;26326684;26352233;26697692;27199501;27364937;28642635;29621613;29621845;29780495;29816796;30321682;30787501;30787598;30840003;30840518;31144728;31512709;32489291;33222610;33404550;33916052;35650520;36028906;36173113;36672091;36863944;37368954;37799454;38180414;39797126;40021061;40092305;40207799;40259814;40300296;41706576;41706820;43036391;43672257;43968406;44010890;44746768;45266140;46212476;46213213;46213541;46213637;49170859;49473009;49679001;967798;1002620;1007151;1544149;1759885;1806520;1953145;2030422;2512675;2798739;3141110;3273615;3357914;3554837;3684807;3708971;3709222;3709677;4304896;4307946;5135207;5343285;5386335;5438110;5730699;5912613;6239966;6443824;6570384;7827552;9002550;9002805;9016839;9861931;10054416;10731886;11596673;12891963;13020958;13841208;15383141;15757132;16238250;16295621;16450938;17329551;17645845;18065266;18069044;18452069;18827093;19014611;20106374;21152374;21276726;21449657;21559684;21874355;22717408;23738473;23776898;23777135;24289058;24926271;25006409;25008018;25152543;25515403;25571291;25571492;25814541;26487485;26489520;26557438;27134148;27502467;27502710;28761504;29356604;29434782;31286928;31768044;32198428;32359275;32547744;32664755;32665512;32712975;33428385;33485140;34740673;35608230;35824819;36579552;36580229;36992331;37346364;37395260;37588166;37843304;37843471;39389632;39389792;39970190;40168193;40260471;40319353;41127490;41132286;41200647;41424543;41595557;41626161;41798604;41798860;41819991;42343515;42473264;43066054;43067011;44237433;44373243;44967326;44967732;45148583;45986731;46169387;46285178;46874872;48646808;49276399;361758;364421;415191;726280;1079151;1225267;1590357;1729348;2910928;2994806;3160222;3344606;3354959;3895585;4006501;4008174;4658375;5108090;6085523;6488860;6497848;6498054;6943823;6950384;7800166;8032189;8239349;8889922;10270108;11201536;11531860;12153551;12153709;12364723;12365113;12517203;13133044;13133328;13665034;14728038;14827796;14880305;14962098;15208362;15777984;16634260;16929766;16966716;16966973;16967208;17298796;17299372;17404493;18327329;18533972;18534740;19284027;19476681;19540355;19543161;19543756;19544151;20525479;20860694;22780339;23434421;23923080;23946963;23983616;24422292;24456648;24563302;27286765;27780608;30942837;31286998;31587760;31634132;32357061;32357856;32655445;33122281;33563763;33626347;33952620;34407893;34910743;35162097;35569946;35941199;37567626;38031972;38192417;38839306;39885024;42966706;43191531;43923984;44067219;44527457;44783963;44938316;45180347;45202465;46427754;46583474;46614826;46776661;46777074;46798999;47536844;49184028;49584892;49703701;51558094;51558492;52250795;52322346;53433156;53934583;54206327;54390737;54391727;54443803;54915326;55009673;55538679;55621803;55839346;56675526;56843830;57086916;57196271;57196568;57222169;57777479;57930446;58580338;59589394;61571597;786474;966394;1199005;1231740;1283558;1436960;1437373;1494173;1614278;1614487;2159484;2426195;2789349;3169404;3508284;3933870;5797371;5807417;5997161;5997756;6151635;6835761;6835842;7250324;7270479;7730261;7730509;8132706;8134176;9000764;9284692;9286779;9717439;10045350;10561385;11515268;12230254;12681347;13758611;13758839;13902867;14347578;14347825;14347945;14497791;14498029;14499334;14502499;14605183;14702426;14724695;14857039;15277701;15456020;16009053;16119385;16399522;16994551;17105699;17415830;17900459;18343619;18343716;19146101;19146305;19394182;19394971;19525919;19881300;20009100;20838073;20838222;21129673;21906114;21977112;22096499;22098874;22103835;22350566;22536194;22642948;22749329;22749931;22935299;22942691;22943541;23691491;23887468;24062089;24414219;24436183;24532501;24715224;25055099;25283926;25404029;25407415;26311619;26500593;26500801;26501281;27058063;27571436;27667855;27668004;28149058;28153872;28683134;29287344;29394512;29492330;29517647;29544485;29997967;29998185;30541990;30592180;30944472;32049496;32615727;32684524;32685020;32881393;32937145;33569216;33786005;33786166;34422163;34654198;34813515;35484916;35551670;35654936;36062562;36412878;36412929;36597669;37532322;37887635;38177861;38290667;38659761;39615291;39767018;40221475;40538510;40544468;40554645;40554757;40812573;40817453;40887111;41160762;41220566;41336944;41337340;41337461;41457901;41498198;41498448;42440740;43586157;43757422;43900595;44066756;44333506;44581524;45476207;45546342;45546588;46151392;46729094;47055831;47231160;48728240;50505202;51940897;52578549;53515442;54005694;55077484;55288007;55317978;55367467;55367671;55636764;55747259;56074299;56331057;56544199;56771488;56943994;57161024;57314447;57771370;57930051;57930287;58112059;58679531;58687871;58779270;58779508;59068511;59080589;59145287;60559690;61230996;61915502;93225;380543;546769;2568169;4345689;4923322;5744733;5905821;6051288;6439032;7068049;7382147;9897330;10071351;10682414;12255822;12271591;12361578;12530769;13203797;13306553;13306753;13307040;13429407;14084434;14227991;14363717;14364041;14374671;14374995;14425006;14761147;14762826;15715336;15740352;15911791;16162912;17227702;17696155;18683428;19563696;20191344;20571785;20918874;21033653;21155515;21229525;21436691;21436973;21526939;21527181;21794162;21845543;22039352;22222503;22827176;24403373;25108558;25108660;26937024;27519106;28586416;28586621;28876760;29214547;29215291;29272762;29305350;29513886;29514575;29740132;29865150;29955012;30009174;30328161;30357466;30359156;30359401;30536720;30983249;31130791;31961935;32441206;33148534;33151970;33322553;33324437;34226249;34226677;34418446;34601050;35149823;35150231;35533080;36257954;36341682;36638524;37140519;37168259;37452341;37497265;37638036;41485134;41559308;42427149;391349;1704096;4804844;5238700;6570939;6637874;7003016;7003245;7003394;9451128;10332968;10653034;10803303;10926137;11252537;11551929;11880755;11984755;12830307;13353106;13458834;14288330;14492169;14492418;15236359;15394754;15395122;15523040;15626999;15728027;16235299;16554013;16557842;16612045;16719949;17343058;17383643;17425463;17899237;19289277;19289510;19427998;19639043;20138899;20300775;21322388;21624406;22075895;24519528;24550368;25148510;25491520;26390009;27024322;27988107;28145901;28215079;28769659;29080459;29080764;29081004;29141202;29451658;29451776;29452157;29609280;29780213;29831265;30477183;30517176;30517394;32288386;32318284;32318409;32987358;33011701;33282997;33569600;33769125;33778218;33907496;34053962;34175234;34175457;34261899;34695260;34987801;35178461;35254262;35494740;35700244;36398488;36867253;36878157;37045868;37139125;37471718;37649321;38193348;38202892;38203881;39334353;40536632;40766846;41970704;42250711;42303550;42333622;42350800;42524033;220745;235729;374252;491640;693294;874838;901983;1002642;1387614;1388170;2483125;4146700;4537158;4569613;4600562;4883866;4884012;5209607;5209929;5289511;5522570;5544133;5719873;5777222;5841343;6129824;7300249;7301360;7953544;8773526;9127183;9127278;9260340;9645093;11485302;11743451;11861795;12197989;12216577;12303612;12305463;12617763;12669805;13142281;14007855;15304905;15559379;16915375;16942392;17698753;17780696;17790955;17972169;17993142;18067356;19388954;19466559;19859863;19863113;19866161;20931738;21157917;21925558;21985529;22247960;22656411;22718494;23405501;24091661;24096143;24127411;24131585;24131687;24166680;25373788;25397574;25725378;26920541;27279619;27636997;27747316;28091938;28294204;28481655;28482765;29984145;30029663;30030218;30397973;32052108;32776327;32806045;33817304;33920617;34138061;34138286;34208050;34773097;34808416;35613122;36407329;37038212;37384517;38045646;38222938;38575607;38672510;39024441;39224788;39427028;39754789;40396449;40644391;41491650;42221681;42729179;44116336;44414544;44704200;45811551;46735805;47734098;48472833;48688966;49024913;49707236;50145408;50909644;51849889;51850151;52621942;53120086;53498546;55900129;55919657;56198011;56205000;56277387;56780868;57094827;57151966;57165337;57187740;978676;1762861;1876422;2029877;2517067;2517678;2528944;3167695;3170439;3181762;3768279;3769241;4121699;4234264;4442231;4442771;4510273;4931156;4931629;5325697;5342679;5383798;5481032;5482495;5885365;6011121;6621783;6769461;7600059;7849703;7926753;8226602;8517091;8844563;9035296;9299632;9418238;9658413;11371078;12187470;12358306;12904244;13064864;13154808;13185264;13479289;13739379;14774312;14843558;15659023;15659723;15745250;16700274;16866689;16867117;16889521;16906392;19963725;20013848;20213950;20591006;20897335;21039375;21141134;21709583;21710295;22264819;22825952;23198412;23509769;23886643;23886991;24469779;24732648;25173020;25200477;25423869;25424205;25816258;26878969;27098670;27285767;27567450;27859967;28052257;28630702;29047539;29047749;29321425;29616618;30461734;30792584;31026677;31320517;31469211;32176117;32992977;33383127;33736157;33738234;33738459;33946147;34319940;34821847;34923220;34924841;34925067;35258438;35758138;35801007;35801628;35852139;36541221;36755832;36802867;36906131;38085117;38085442;38180990;38355647;38481057;38539781;38740629;38775363;39077357;39276402;39369613;39504247;40426578;42200044;42268469;42329207;42407146;42697367;42713385;42878001;42977299;43113217;43290829;43938625;44542234;44924927;46695152;46767062;47097637;47201742;47459676;47465785;47465927;47566449;47566659;47883524;47883606;47995786;48306421;48771194;49153047;49153152;50437913;50482705;50570615;50653086;50738636;50738827;50739584;50948211;51321638;51328325;52412139;52537391;52629999;52831793;53097140;53926479;54169541;54514017;56151625;56152009;56235258;56354805;56962336;56963767;56975020;57126544;134868;135447;252796;284141;321831;350050;548323;575134;641518;953927;1091309;1174983;1189636;1521658;1522074;1948157;2325606;2732646;2829289;2831136;3067124;3132159;3391703;3391947;3393345;3448785;3834158;4445061;4445950;4627103;4742823;4743067;4852538;4863284;4863695;4928571;5140229;5235880;6385436;6386500;7404025;7493177;7748130;8045677;8402287;9006684;9007249;9131067;9152745;9810497;10274031;10453427;10558973;10826508;10881534;11117088;11529422;11802977;11803783;11811379;12178920;12351665;12576762;13186916;13239352;13239585;13473169;13708000;13709360;13928281;14009001;14245649;14282729;14282964;14538599;14560685;14890004;15023361;15023594;15166231;15285455;15368245;15413380;15413496;15999371;16005592;16243556;17266319;17266564;17266638;17335238;17837183;18484065;19040798;19359997;19406405;19621167;20288173;20477855;20712498;20895489;21123928;21576104;21678880;21873046;21967046;22079940;23049457;23479242;23479394;23971571;23974205;24375705;24612485;25611162;26103470;26390560;27374143;27551411;27677246;27677425;28001110;28708200;30464032;31694394;31999514;33115214;33362994;33522413;34056510;34056800;34120184;34120285;34326043;34435758;35201028;35290718;35765694;35808335;36206348;36252519;36302077;36302335;36523872;36599316;37144664;37165698;37357035;37841683;38013484;38752571;38752691;38754128;38858211;38858507;38858872;39387077;39813418;39813764;39868805;39957777;40176432;40176699;40233141;40931231;41007097;41681509;41738237;41843024;42031160;42224487;42621398;42905936;43108332;43450402;43531623;43531887;43740071;44858290;45094108;45114769;45162576;45455843;45469810;45496617;45552423;46597559;46597835;47084046;47084317;47439712;47439967;47777517;47777771;47778595;47783289;47939043;47939261;47980570;48054440;48199450;48199683;48199874;48241977;48242130;48405710;48976892;50172636;50829166;50893085;50893245;51116161;52359662;52554734;52829532;53432674;53518509;53595482;53601150;53617416;53683874;53712507;53712651;54336207;333310;340311;1835557;1847393;2184692;2356257;2452740;3198542;3199112;4002418;4679278;4853121;4853482;5310848;5428217;5765492;5837667;5837972;5942568;6318373;6406626;6427195;6523818;6875433;7272607;7272944;7571539;7571671;7816401;7817322;8448908;8525478;8652128;8707447;8717144;8959020;9196228;9687464;10190262;10487804;10825524;10968315;10969981;11217429;11373686;11516249;11640550;11641173;12007099;12154638;12356659;12482680;12904218;13122874;13326725;13795436;13795541;13925247;14252224;14263562;14563518;14752365;14801378;14996394;15311523;15334811;15447514;15705811;16156063;16244098;16244465;16710839;17334133;17518472;17573115;17735880;17960094;18353672;18563353;18942296;18942444;19089907;19419701;20121795;20807545;20854275;20854725;21187236;21362630;21515254;21771106;22451381;22502839;22719418;24627737;25727439;26688535;27001830;27002614;28032440;28114742;28167793;28927957;29705929;30091029;30336695;30423290;31424623;31883483;31889342;32665916;32666265;32862411;33492062;34222770;34324752;34528299;34528400;34756984;34757495;34810103;34810285;35143775;35396526;35793081;35793500;36576376;36753233;36986707;37132591;37165896;37724489;38428189;39114775;39487994;39489790;39785584;39949322;40045451;40131393;40365976;40366213;40718899;40719100;40820661;40840738;40947326;41404998;41476507;41476986;41646089;42022501;42249178;42249306;42274839;42331586;42409375;42470149;42470412;42816727;43078946;43173265;43173489;43335104;43356114;43356387;43397178;43532093;43577959;43891715;43952104;43954788;43965883;44094470;44626874;44821545;44889346;44911369;44953359;44970551;44988128;45111808;45274613;45552907;45767085;45834766;45967218;45968708;46039073;46471675;46756551;46756936;47035524;47107878;47196847;47321178;47595627;47761712;49772051;49936637;49938395;51408591;51631555;51705258;51863445;52502625;52859498;53906626;346844;880542;1016421;2751610;3864089;4133457;4533522;4665843;4911797;4974879;4983539;5351196;5636513;5636757;6025249;6115988;6375827;6608606;6704389;6704623;6825889;6826124;6833112;6833262;6931580;6950644;7211339;7211593;7220305;7729723;7862508;8063251;8064708;8319549;8856115;9123804;9124055;9224698;9429908;9676033;9760533;9761157;9761694;10140573;10274789;10362014;10405545;10559159;10583800;10584011;10622186;11276880;11278432;11321093;11385115;11438078;11438429;11565510;11566167;11566401;11612875;11729067;11854106;11854414;11982566;12025560;12118721;12119344;12636086;12637063;12653159;12743174;12916251;13090324;13450696;13474904;13605384;13707051;14508636;14777213;14797065;14797189;14949743;15345003;15620612;16028683;16028939;16032238;16343203;16886640;16934312;17207166;17346080;17346333;17386547;17425907;17536546;17702912;18494054;19185488;19386048;19386494;19479967;19560746;19575469;20153920;20217233;20346616;20402344;20402564;21103994;21110465;21110626;21121913;21122871;21123144;21193179;21394388;21516553;22397185;23962730;24179576;24315655;24513886;24971463;26083459;26510675;28387003;28387341;28508764;28634069;29685438;30548916;31275521;31276115;31579337;32601143;34372065;34372319;34863784;35508228;35982941;35985922;35986070;36072844;36374772;36666541;37439266;37634626;37634840;38867900;40126420;40126664;40151195;40360940;40684961;40685121;40850460;40854751;40882730;41141213;41141452;42085639;43718357;44114755;44210277;44937618;45126898;45426672;45800819;45949975;45962653;46134227;47706655;47840057;48894464;49701830;920606;1124855;1124964;1389440;1989453;2350319;2373657;4168880;4187046;4230710;4381840;4510254;4552932;4553669;4592509;4622089;4622268;4835421;5341890;5449997;5593882;5750920;5751314;6795341;6843931;7104438;7275045;7532216;7556426;8326473;8366456;8438238;8596940;9062791;9130025;9199479;9282306;9282927;9283139;9366379;9380577;9486279;9760907;10044574;10624470;11245751;11589041;11610707;11642484;11644567;11644871;12200284;12211120;12211479;12515482;12690370;12708053;13095569;13395207;13404705;13406229;13595935;13640800;13647520;14221989;14419111;14508930;14878435;14966760;15111156;15530892;15755809;15927267;15957442;16498286;16498602;17080512;17090706;17190732;17230266;17324001;17376962;17447284;17626952;17627721;17696786;17769545;18644851;18756269;18757352;18795932;19003668;19004005;19350322;19622414;19623186;19623398;20248014;20346139;20369592;20389556;20410045;20900660;20911326;20972273;21292306;21293260;21541782;22208024;22208336;22534252;22963692;23753484;24378620;24477073;24622257;25198397;25401321;25586843;26865556;27434637;27640460;27640878;28068719;28068946;28755852;28756068;28814192;28814853;28864563;28865127;29200858;29385538;30808530;31456370;31589227;32869489;33792031;34569537;35336532;35512745;35638336;37471878;37795319;38782582;39262146;39263406;40572169;40805652;41016747;43528427;43723039;44306691;44687377;45443104;47285374;48466451;49117540;49375529;79578;79835;1231914;1273278;1432449;1472017;1472098;1695600;1707196;2023677;2450527;2695844;2948933;3100232;3413395;3649533;3744449;5210619;5372171;5373461;5583683;5583961;7216173;8002248;8980118;9335114;9812952;9817784;10029712;11365436;11447438;11499921;11844012;11975208;12466492;13186200;13199196;13847587;14790192;16252278;16252397;16383335;17417383;17979550;18045129;18197081;18197286;19169206;19463000;19525738;19561829;19572865;19610453;19725247;20111015;20652173;21508380;21612188;21653449;21653525;21878669;21978185;22363871;22372625;22560341;23290440;23350005;23432016;23704853;23719717;24300796;24680575;24680890;24819598;25071687;25204988;25220407;25398132;25629782;25630068;25839307;25914274;25944775;25945154;26605894;26878790;26981759;27077892;27307586;27583311;27583783;27640280;27994947;28738358;28738601;29878250;30441213;30835765;30835953;31176364;31315331;31315395;33099959;33100387;33332126;33474788;33763184;33777908;34803991;35057418;35847955;36135253;36136445;36136657;36181510;36400489;36600982;36749567;36982062;37336003;37773177;37776970;38280971;39090827;39358203;40201930;41310273;41310656;41521354;41954076;42192526;42195609;42222101;42576068;42780078;43452080;44282256;45348791;45440337;47675669;49460088;50916532;51100681;51933439;51971655;111434;112265;450987;666592;965682;1735380;1847409;1848263;2831397;3519409;3836861;4152659;4769900;4847080;4847143;4906113;5227650;5249831;6461803;6882520;6883367;7160311;7516734;8750488;8913593;9026194;9708764;9864691;10476436;10478436;11226040;11539038;11595984;11824625;12825672;12842593;12842825;13018222;13188930;13566657;13724381;13724632;14163760;14164276;15971000;16111535;16133676;16194661;16738700;16996412;17265069;17265336;17265967;18031158;18428704;18430159;18475911;18481685;18663535;19148443;19607459;20194297;20665391;20813581;20916871;21327673;21507839;21508105;21638091;21914227;21917151;22107143;22877063;22893236;22893373;23679287;24744608;25515373;25566994;26249695;27287167;29309640;29310166;29449422;29450064;29572320;29758067;30059553;30286290;30774337;31647218;32353139;32353376;32847186;32847837;33202566;33530905;33715696;33939396;34095465;34623395;35212977;35266535;35396534;35580744;36244218;36244443;36305416;36982157;37487774;38173003;38438918;38599373;38599592;39226050;39295354;39339506;39349072;39424121;40093629;40375360;41757639;41935909;41967199;41969944;44280448;44304247;44593557;44620520;45533910;46131477;47235907;47656549;47720087;48217501;48259549;50112445;51161516;51426929;52259170;52642925;52755537;142470;552978;553261;714159;929101;935091;1157266;1295791;1622873;1623245;1803062;1803543;2017988;2089595;2448633;2676687;2804888;2976385;3544113;3751265;3893060;4117340;4119543;4119782;4904346;4940011;4940337;4948661;5651583;6409022;6409114;6503182;6769261;7422730;7435370;7563300;7583790;7660879;7703436;7840770;7901533;8159431;8195446;8441429;8441798;8988569;9066692;9147247;9147633;9370937;9570419;9682871;9683564;9879066;9929117;10032853;10061363;10061901;10062139;10092534;10157821;10449083;10614849;10615161;10966728;11145198;11146386;11300869;11730181;11730642;11826088;11842029;11939987;12173554;12293293;12655667;12798854;12828514;12903461;13372596;13477161;13694485;13925895;13994910;13995386;14459728;14483217;14928970;15337465;15443727;16291762;16324273;16371666;16504885;16950360;17273032;17273187;18102526;18461359;18523792;18763649;18933064;19146898;19645837;20283657;20283984;20387047;1067741;1100694;1333376;1867162;1894145;2323202;2323420;2733671;2762514;3108983;3590206;3962856;4487900;4488150;4544837;4835219;4903212;4903541;5425677;5496598;5497930;5555277;5566014;5573604;6005601;6099973;6128715;6137232;6221661;6294886;6762829;6865450;7571706;8343170;8773360;8773929;9284801;9691420;9785178;9785307;9787390;10011769;10177048;10874842;10875161;10937196;10968324;11387747;11912078;11976881;12216524;13250537;13318888;13525943;13676150;13986332;14661983;14734223;14804288;15087473;15181030;15182977;15234109;15319289;15409345;15744737;16435565;16844183;20371640;20469505;145166;2422628;2936491;4236116;4254016;5439358;5850207;6691648;7358561;7988425;8338201;8430081;8455110;8604090;8661519;8763802;8886307;8915245;8915394;8915606;8931591;8983371;9346176;9923041;10007903;10008189;10248561;10648292;10653078;10653441;10738710;11802181;12244924;12324593;12382972;13762274;15334249;15696728;16064762;16743631;17784577;18033623;18821616;19009666;19010120;19486383;19625273;20410981;20411464;20515157;20891298;20891882;20893551;21151547;21358101;21736196;22125391;22554330;22857509;23108601;23108772;24563460;24814575;25057734;25375329;25375642;25854039;25946451;26163968;26378793;26502555;27148654;27158222;27258722;27337997;27361025;27419566;27924560;28168580;28168970;28323854;28455606;28601952;29006219;29428677;30480960;31250188;31783196;32956933;1638719;3526034;3670829;3672216;4273141;4314568;4668081;4738183;4738450;5203377;5223775;5224021;6181209;6577425;6620284;7195401;7487486;8040976;8602538;9722458;9722721;9723175;9735412;10003611;10378018;10378806;10476268;10703448;11058506;11136378;11136847;11187177;11677011;12337469;12368223;13106406;13269969;13270158;13482241;13482349;13734347;13799047;14227070;14768603;15297825;15546652;15600007;16766240;16976965;18184276;18970649;19046749;19205354;20188057;20685866;20783966;21068245;21097178;21478090;21655044;21703671;21703813;22295456;22295513;22311238;22311392;22435559;22610952;23285327;23287376;23714651;23748643;23872749;24157670;25519246;27099253;27321887;27471833;27561915;27583331;27790060;28013868;28051636;28446401;28501457;28501746;28501846;28548294;28548551;28678500;28678772;28736361;28736608;29541736;29607748;29674144;29810807;29920685;30337766;30371376;33213056;33242360;655823;780318;1456326;2192273;2394200;3763936;4235029;4324437;4346941;4556236;4606327;4932379;4997912;5712466;6309251;6848220;6903500;7558335;8297700;9012302;9552168;9678879;9859465;10446636;10671041;11574989;13667116;14228455;14349754;14583267;14753696;15961169;16711605;16750144;16920710;17016090;17148818;17157342;17170885;17910608;17910734;17911430;19179660;19465399;19764656;19952126;20229776;20294562;20313423;20313514;20847247;20870468;21968270;22323150;22624121;22856476;22969432;23540580;24955610;24980560;24983522;25066897;25505470;25520607;25705264;25869253;26385856;27441744;27447515;27711330;27767431;27827267;28352350;28886487;28887323;28912041;29388725;29389191;29867575;29902416;30070690;30388459;30467862;30528654;30545941;30745734;31122906;31519126;32181549;32287631;32289340;32853646;32853991;33038067;33184652;33185037;33445354;33623532;34633366;36119403;36582610;36600367;36992350;37283047;37837707;37903629;38295276;38545259;39884622;41952322;42055925;42144250;43117600;43881898;44265723;44265986;45174336;46054564;46054944;46262111;46524652;46747895;46889803;47432514;47952617;47952852;48308164;48971063;49971250;49989584;51344857;52891976;52892199;53085869;1459214;4530068;4735162;4927065;5166128;5167326;5345799;5362970;5363131;5417750;6138351;6148663;6309757;6704270;6771655;7318252;7409813;7869375;8240591;8624057;8751264;8919792;10179451;10984720;11405623;13163996;13476792;14148891;14367464;14588109;14724725;14724843;15460319;15460405;15608176;15936752;16230107;16612963;16749906;16797125;17146671;17666997;18414529;18414700;18645018;18799834;18801330;18965149;18965413;18965530;19224641;19225095;20099333;20426203;20759098;21390177;21813862;21874602;21903363;22001729;22170878;22422388;22559204;22687014;22832559;23532837;23539998;23837870;24346142;24501329;24922358;24922621;25066559;25556925;26179911;26180198;26262116;27173308;27975659;28532799;28615178;28615391;28754949;28847469;29871073;31631500;31631597;32092111;32299393;32453812;32623748;32963766;33402719;33402971;34444858;34445107;35079290;35795224;36662374;37008882;37119188;37591145;38274155;38417601;38587194;40223113;40427145;40450471;40914656;40968211;41703549;41804132;42065714;42142741;42994379;42994623;43335376;43889183;46445972;46919305;48194322;48392273;49199599;49796803;50679694;51312488;51841358;53010218;53783123;251057;337466;726225;914979;1159985;1172802;1790970;1791207;2007257;2168841;2711818;3119316;3719815;5017330;5017589;5573038;6179824;7262649;7942959;7977665;8603308;8873669;8914747;9564318;10497739;10498111;10823223;10823511;11421068;11647667;11920676;12024543;12119727;12237437;12326121;12333406;12339722;12501347;13276434;13276721;13471566;13938268;14427845;14445741;14635052;14857094;15472269;15510506;15512746;15592222;15667383;16086480;16087480;16150753;16496452;16514745;16547503;16661830;16750238;17077368;17077701;17096048;17809518;17937171;18137496;19356265;19549576;19778830;19937476;20246517;20265120;20265547;20670473;20817892;20864008;21130549;21175392;21314576;21707178;21707480;21793674;21800421;22029959;22174682;22559635;22773054;23011579;23185446;23248980;23263123;23350999;23585401;23990037;24202391;24539943;24600295;24813746;24813978;24814241;24828762;24836614;25078097;25492283;25574650;25575050;25575372;25925191;25925497;26513730;26544737;27071375;27096841;27451406;27668120;27668517;28059892;28285711;28286132;28677874;28848038;29070243;29380330;29527556;30209752;30229092;30237326;30237554;30687747;31101102;31413355;32113299;34282975;34579112;35155895;35199648;36746330;38544921;39170128;41113405;41279442;286054;491630;491931;1030715;1296635;1493507;1508166;1846099;2394748;2620559;3074981;3095765;3398820;3413423;4254497;4302104;4928599;5284144;5448233;5733688;5797381;5979408;6395806;8586457;8873042;9963031;9963136;10051033;11725678;11854025;12294270;12305150;12838754;12961768;13239993;13322501;14257519;14258789;14260071;14260194;16685723;16932418;17400594;17526702;17617732;18340299;18504958;18593477;18642710;18643557;18843245;18848325;19178587;19901339;20407659;21522821;21523058;21523126;21788013;21928054;21928594;22028852;22094984;22188547;22338408;22356873;22437583;22571647;22888372;22888728;23743706;23743916;23751338;24528407;24528663;24769623;24770353;24792407;24792658;24823890;24838935;24878934;24957247;25401621;25450689;25545530;25585424;25593326;25900176;26262027;26302688;27290978;27337038;27456527;27466247;27466423;28169109;28186321;28286309;28286761;28538462;28609654;28609913;28707106;28707320;28826512;28826755;28942233;29405761;29406317;29428823;29460937;29461743;29614789;29614988;29705118;30149583;30437104;30791392;31808060;32323492;32376580;32765700;32914955;33139060;33139308;33267504;33562826;33682911;34058187;34142211;35558075;36132077;36132288;37216845;37306960;37546540;37904312;39697299;39697564;39697631;40101887;40257691;40259013;40360564;40367908;40368202;40574748;40771526;41443740;41475183;41494233;58518;275160;469969;1017428;1903101;2293976;2982358;4196905;4424024;4510839;5003305;6209238;6571886;7426238;8159669;8323213;8779157;8779174;8779306;9131285;9224723;9393332;10982781;11189274;11468205;12374441;12374706;12675998;13446566;14611241;15496521;15781962;16086754;16770841;17047061;17929149;17929451;18122463;18403988;18617823;18928333;19371758;19448905;19753666;19753765;20028838;20029685;20152164;20744590;23081523;23331687;24233197;24233422;24323935;24421027;24863826;24959632;26470521;26700647;26700858;26955980;28477600;29146557;29813728;30691559;31319128;31387783;31387934;31950501;32123805;32519115;32519283;32808467;33372593;33393797;33394048;34199911;34225421;34229416;34335089;34707175;34970325;35799275;36827162;37307952;37700522;38163623;39213291;39213448;39287895;40496312;42051328;42257695;42798392;43464462;43727980;44011590;44012300;799513;2807673;2807814;3568872;5097719;6225554;6676427;6759297;7752686;9024028;9024826;10003387;10297117;10639824;11467828;11468051;11632013;11717287;11717680;11901390;12338838;12686031;12752396;13023817;13676997;14146983;14542863;14804456;15150437;15187191;15187564;15518065;16004595;16332860;17498850;17612659;18366030;18999254;19173066;19506943;19739827;19772963;20202273;20364819;21538322;22050078;22398541;23558998;24344024;24688873;25624831;26095677;27005760;27779764;27850784;30013598;30013678;32788291;32802831;33143467;33366267;34021112;34307812;34752579;34752800;37005291;37508964;39848327;40243777;40625697;40626035;41318522;41423465;41563935;41614116;41638571;42329126;43361265;43597499;43660449;43869154;181424;350494;365003;1143413;1331318;1883351;2391992;4820530;5104435;6490397;6712061;7323279;7896885;8121933;8471062;8471111;8730593;8960700;9220623;9766361;11241939;11315965;11317675;11741362;11791277;12385278;12434163;13765333;14094167;14299303;14526202;14985620;15381780;15720167;16711966;17035944;17066890;17102570;17529314;17669008;17727708;17727939;18283156;18659687;19767251;19768123;19787670;20365497;20794571;21178314;21187613;21895492;21896092;22133326;22418219;22529010;22822219;24524409;24527568;26336013;27245491;27329708;27439048;28084557;28484514;28919710;29523656;30138136;30138279;30226555;30654264;30895586;31293143;31481750;31543059;32481592;32883955;32995412;33274942;33507650;33863695;34043101;693219;693360;1344450;2092244;2662182;3383043;3538026;6026605;6131841;6463412;7183192;8607449;8809220;8809884;8810118;9029197;9214537;9369113;9652201;9993407;10472755;11601164;11735776;11789348;12098971;12151773;12924327;13017486;13057650;13089824;13090565;13587153;13587378;13733897;14468443;14766257;14911663;15367079;15841403;16114505;16274591;16275099;16485901;17444690;17444892;17776765;18216817;18437041;18928097;19174394;19174485;19877700;20460224;20687016;21431017;21777514;22199520;22231400;22491883;22492243;22697102;23046171;23347991;23353459;23353538;23813747;24049146;24050407;24050661;24424989;24601999;25495604;25510688;26346658;26937258;26992349;28345028;28983890;29200305;29274879;29275122;29570894;30261159;30830292;32482304;32945561;453688;473396;744906;745207;745357;1957261;2113466;2656262;3100457;3314607;3938145;4152145;4247858;4248012;4589716;4626967;4807337;4870218;5376862;5697219;6301150;6539007;6561136;6765740;8518713;9126739;9127198;9379137;9868435;10092603;10440051;11149020;12351679;13076192;13344951;13861724;14981960;15154331;15382739;15971439;16304632;16304991;16374471;16414474;16414923;16816782;17075548;17207473;18371334;18764141;18829242;18829453;19356729;19369147;19740943;19759173;19779361;20063096;20222283;20222741;20372037;20529581;20595612;20972109;21029240;21221239;21841142;22363278;22466342;22466808;22467025;23305324;23347060;23513738;23546661;23548411;24966403;24966754;25014245;25218635;25219179;26301394;26301763;26843564;26869260;28057039;28594596;28648536;28732568;29032466;29342806;29347221;29637798;30719414;30726466;30726703;30886507;31129861;32023746;32364117;32706019;33399995;33988073;34984170;822432;1127151;1301741;2058965;2833323;3121576;3165642;3165880;3518617;3558767;3625569;3625946;3786852;4483514;4612665;4612906;4634155;4884115;6843197;6843417;7508936;7509572;7561497;7699327;7970860;8287880;8305330;8305718;8655237;9061280;9235077;9932088;11011052;11706948;11808519;11808749;12241633;12375072;12591887;12592130;12673096;12673321;14608239;14734435;14906516;14950596;15340953;15687833;16461745;17982002;18029275;18029544;18291116;18728175;18961417;19818219;20014578;20025383;20288251;20647421;20785053;21501743;21539906;21946810;22313308;22315071;22541270;23072409;23133004;23317279;23509334;23509560;24132858;24223833;24402137;24526489;26095110;26127417;26237943;27197232;27491060;27924207;28063369;28098917;28648572;29208926;29519833;29520093;29710235;29797500;29803370;30486218;30626228;30976685;31909060;32105125;33210811;33671288;34315605;141660;141877;1310341;1310560;1583767;3091468;3206853;4415372;4459835;4543863;5729836;5847484;6738240;7922855;8314456;8585378;9261928;9432240;11548055;12271631;12271705;12588018;12588308;12820534;14493493;14512054;14646830;15486728;15742521;16337703;16357142;16357271;16581668;16686615;17056050;17056652;17108708;17408431;17450793;17451064;18731424;19810139;20266931;20625477;21733918;22339419;22601029;22601761;23641728;24517511;24517760;24615940;24617315;24754776;24977875;25177260;25357930;25358221;25391344;25391905;26085157;26132587;26133563;26305777;26722614;26722870;26809889;27087747;27659182;28073789;28074886;28468435;29175119;29599531;29905184;30264208;30693085;30970762;31141521;31141619;31247535;31339697;31512355;697854;5283597;5604173;7092547;7157722;7312849;9286049;9718693;11465747;11889204;12166688;12696840;12697035;12851321;13452878;13453230;13508976;13845082;14013005;14296465;14420071;14856609;15363083;15748237;15973809;15974197;16248037;16526436;16526534;16639159;16639258;17941715;18170364;19864973;20191679;21248457;21368347;21435748;21477322;21677501;21677748;21678055;21750350;21750725;21750945;22295952;22398043;22398404;22547503;22579889;22661431;22700255;22701214;23229971;23423120;23801532;23803316;23803669;23809305;23809732;23906028;24525814;24640278;24712653;24755115;24806991;24807451;24830188;24979077;25250905;25507736;25667404;25836835;25931007;25975004;25975418;26743317;26842759;27010397;27017248;27017609;27192660;27515094;27529197;27958594;29904869;30413274;30784583;30857464;30892801;32219343;32236688;388583;496664;496980;745747;879842;1079244;1135403;1493521;1495261;1623533;388926;641941;710966;763719;965406;1112986;1166938;1167748;1768093;530417;158550;298709;312767;135147;402133;117083;196302;363910;384882;70809;71294;99008;99493;121414;252614;300403;305677;71891;72158;232944;81501;15105;23960;225474;72651;43898;43927;117428;71874;31544;87562;49488;32981;47491;129620;129869;117700;3709;4912;42086;1697;11636;16989;33637;30730;1863;28707;28789;29117;11077;3875;262;8678;3709;18802;9800;10424;40614;85;696;1916;1446;671;14540;73040;1686;2070;3922;10447;10844;690;190;748;8191;9731;9993;9453;519;3017;3981;8121;18627;2419;17694;18590;1029;3218;3458;30484;30739;785;33;12793;23514;5516;6023;28015;8540;1058;1295;2299;4026;8522;27;9648;1845;2572;2858;2349;1016;24534;362;345;10763;16956;5704;17433;19145;12988;11630;21604;11259;11843;12034;281;4307;5143;5259;27198;1;1437;10875;3514;1221;1;11479;229;17405;610;485;8825;8985;156;7157;7898;13124;4503;7651;984;4217;13423;447;12591;12945;13041;10301;408;2;1524;3476;18946;35178;16620;4251;25392;29158;29388;1;1449;706;19374;19625;24303;24688;53;435;4924;777;5802;6294;49107;3510;11258;4888;12759;52;1;1;1568;3376;29964;567;983;3490;690;89;507;686;238;2235;30386;6020;4060;4266;10841;15969;195;6921;1902;1;18062;34418;161;261;489;2445;104;1002;14022;14265;3167;15014;1;311;6155;21689;11553;11223;171;1475;320;627;5180;3824;1950;10067;24243;2928;1929;442;1974;4682;1260;411;8716;16764;1228;13164;1;14;589;878;558;3552;3760;13266;18207;3258;1;1;8527;1;45556;13233;25194;2813;2227;280;1012;1;10464;7687;1895;8639;9432;9804;562;5;5869;1660;20073;797;1203;1686;47;25590;118313;1193;4124;4871;15187;28523;30838;30839;30963;66191;5373;3169;4295;2851;81952;144295;282214;258316;55709;4903;7657;42264;77593;91680;91983;108854;109157;148741;149514;54748;47453;1856;1901;8310;27036;255;509;35356;35306;5358;36554;36657;16819;17056;35810;37456;69732;69944;90468;90680;1;2944;5764;6024;81069;145524;1439;45974;19504;14660;56738;15964;45518;45756;21075;21547;21514;17859;2496;27155;27308;641;5219;6934;7727;8099;19285;19902;20133;721;519;48046;12600	41817;114117;114216;2039293;2043731;2870244;3262068;3331580;4960620;5056868;6228788;6229246;6330530;6568925;6838571;6838647;7015996;7034796;7263847;7272320;7313514;7319402;7846019;7872430;7893897;7955456;8692994;8866489;9054760;9653201;9733610;9997541;11177996;11178347;11262432;11263895;11264153;11703196;11843808;11992670;12842899;12946633;13291437;13293245;13446441;13446929;13522160;13737324;13956924;14117563;14219438;14513096;14517858;15263887;15481273;15751972;16097126;16688721;16736626;17211717;17414103;17446127;18626194;18626510;18626769;18642460;18645743;18646141;18919575;19193893;19759721;19759824;20008748;20315504;20680084;21155177;21188136;21528154;21989142;22563659;22687172;23101917;23113535;23345335;23345975;23378512;23549467;23600809;23707968;23708612;23824501;23824901;24001639;24002386;24240875;24374643;24374737;24482688;25011438;25032878;25398938;26081293;26153662;26277613;27468348;28133884;28284471;28338521;28339736;28851408;29258855;29627266;29648195;30464957;31050040;31350832;31350915;31371873;31371956;31653463;31735479;32068552;32278462;32402930;32463379;33307359;33460099;33598953;33975822;34023336;34162988;34192949;34193155;34195679;34216905;34217459;34435284;34605283;34785902;34832097;34850885;35228901;35759522;36035552;36333695;36495222;36935137;36949101;37099910;37099963;37100198;37591197;37739281;38044552;39995606;39996171;40352814;40353129;40402695;41207225;41207689;42259793;42416012;42416396;42428846;42602903;42821874;43232260;44595602;44596056;44831602;44997302;45749771;46621791;46944369;46948646;47024743;47436630;47553632;47554158;47676829;48800286;48800630;48950236;48953524;49191330;49192596;49220137;49498709;50096296;50354117;50377434;50377671;50475798;50643978;51867126;52798316;53134594;53134931;53315773;53559458;54251619;54252598;54968202;55316524;55318223;55346022;55532225;56143318;56328928;56335741;56335811;57307235;57308015;57336595;57345781;57345948;57468022;57574033;57755682;57773114;58269959;58688174;58858796;58904424;59144474;59300232;59428427;59924673;59945012;60157285;60619825;60996498;60996981;61176932;61476737;61703213;61703619;62781587;63365182;63639925;230559;1257145;1449871;1566950;1567115;1885619;1885856;2861888;3396592;3413992;3742548;3742706;5010839;5479529;5932864;7317173;7317381;7441446;7551477;7846350;7846607;7979969;7992633;8512297;8747986;8943944;9200512;9219110;9287951;9362860;9363101;9532776;9716002;10208833;10409556;10763149;10906206;11447722;12409668;12858476;13020646;13240447;13272618;13810079;13911065;14019033;14019387;14042582;14265097;14265593;14319865;14778325;15034890;15287199;15290182;15290457;15423941;16106532;16152889;16518315;16542962;16861501;16861700;16971934;18566204;18993855;19168571;19390151;19608911;19616936;19618699;19998728;20549371;20578861;20723321;20869499;20869710;20871327;21100465;21451834;21497641;21866734;22090211;22164559;22561037;22653181;23077257;23903375;23932066;23932629;23932854;23975188;23994185;24293783;24294225;24415821;24559914;24749141;25017022;25033506;25341183;25816919;25962694;26033390;26189514;26696686;27355151;27355886;27724722;28072806;28734051;28992248;29026408;29277814;29577308;29763658;30349957;31772172;32692812;32857327;33061646;33465848;33642429;33931020;34204357;34440025;34535671;35436139;36479948;36480185;36800481;36823017;36823190;37090846;37187716;37224139;37905331;37905563;38043997;38758233;39291621;39421548;39605369;39819379;39866876;41022503;41304481;41304501;41332326;42366538;43731396;43864866;44511068;44613689;44634776;44879151;44879321;45136155;45703266;45951483;46357627;46760267;46760491;46815166;46858131;46967809;46996405;47068092;47554301;48019839;48639220;48805953;48811093;48859468;49067450;49658311;49659262;49763557;49763800;50743720;50743952;51464618;51904758;52906450;52907674;53157560;53620108;53620312;53644852;54725365;54725606;54886037;54993964;55039118;55724534;55798942;56197136;56970544;56971861;57024768;57173202;57174249;57675128;57681547;57692735;58198618;58709740;59428143;59556980;60110899;60482353;61513832;61713359;62624572;63866577;415001;1840533;2595821;2703928;3293854;3610435;4562167;4835827;5603323;6127232;6774617;7061300;7079226;7608073;7905746;8067147;10296047;10722229;11078585;11894750;12122675;13018919;13997447;15140471;15576385;16488625;16587037;16991793;17244423;17415319;18239687;18239888;19433059;20732697;21069477;21397706;21700280;21741458;22650425;22650561;23836686;24125635;24377806;24378045;24864204;24877097;24912110;25027317;25144752;25383196;25969896;26088436;26088532;26088886;27446452;28451191;28567092;28630508;28881111;29115815;29689684;29820624;30796194;31011420;31011977;31177397;31871740;31871861;32421052;32516733;33288832;34881149;34892566;34892759;35244093;35361831;35485701;35876664;35877392;36373252;36502459;36502725;36682674;36742181;36770694;36797130;37415982;38431945;38432302;38933924;41214924;41689844;41786711;41951321;42021860;42021981;42040933;42041341;42151488;42880562;43936816;44042999;45537442;45572635;45628093;45651115;45651808;45660653;45771408;47398550;47428266;48187725;48660999;48742445;49236550;49653282;49688981;50270446;51416202;52302271;52647015;52660351;53791309;54254930;54787772;54947164;54964870;55007833;55450922;56238923;56239008;56829610;60413577;61789899;62037592;62383560;63306912;64370556;65613857;65762966;66264975;66359256;66373949;66435483;66659266;66743515;66825666;66973440;67150486;67377576;67935913;68044790;68134324;68457979;68805502;68805802;69397859;70269107;70386478;70459376;70459613;70516303;70678252;71076598;71561998;71562404;71942828;71942975;73061203;73070847;73369015;73761947;73985508;73999118;73999351;74098254;1665998;1666464;1683692;2086436;2542865;2773864;2819664;3758915;4066848;4966883;5015522;5469140;5492928;7155482;7155805;7297418;7738059;8118308;8164035;8462367;8885263;8887552;9226689;10163037;10328350;11606627;12185701;12253775;12447839;14821783;15917874;16197095;16282014;16474987;17094606;17094821;17095275;17096393;17137872;17516848;18544883;18716765;18936449;19078500;19261702;19288782;19324770;19472886;19685643;19686103;20038101;20613018;21560265;22098113;23088938;23649924;23894983;24037475;25625407;27047929;27391446;28323306;28821963;29656378;29707453;29710513;30002674;30426425;30530356;31345594;32130242;33665044;33665367;33694315;33699467;33867172;34067297;34067655;34071907;34291823;34443645;34745619;34862104;35066895;35649145;35649360;36079076;36909603;37812519;37954967;40204073;40637620;41008382;41214865;41923027;43201822;44469456;44714694;44825041;44930659;45228891;45771794;45956032;46026133;47328969;47432771;48406740;48959442;49548196;50323288;50837003;50837300;53382915;53448955;54129262;54381773;54381981;54916355;54916628;55243752;55244515;55247003;55955414;57191797;57951713;58206737;58396734;58396913;58445089;58795243;61020711;61705464;61749924;61915285;62410617;63979802;64293055;64293599;65080777;65255386;65495103;65566605;65594912;65659602;66283614;66420481;66529986;66698448;66698643;66993080;66993358;67207595;68197585;68417122;68517559;68783446;68784181;68895494;69215237;69316263;70169542;70170029;70996380;70996599;71487275;71582149;71582365;71650564;71828540;71829266;72000230;72260827;72262852;72290877;72707717;73370047;73373358;73409828;73680041;73832175;73936684;563052;567931;568036;1124689;1664545;2310612;3601375;6876562;7809053;8558205;9138992;9425168;11251528;11253293;11584440;11684036;11812367;12863733;13037609;13244853;13245366;14667585;14878318;15175717;15643896;17139810;17503905;17548991;18871437;20012657;20012732;20543473;20544271;20842649;20907500;20907709;20946593;21045404;21432455;21563187;21563439;22239478;22285841;22359546;22766937;23525695;23544182;23653662;24118337;24389988;24390227;24516250;24543568;25158772;25159113;25452660;25662828;25806331;26095508;27241525;27604918;27665117;27665370;28381949;29905154;30206250;30226698;31936681;31973763;32032156;32972845;33183092;33249544;33872197;35111681;35112197;35121709;35121969;35253077;36719742;36770783;36777964;37492685;38225231;38377000;39343916;39344334;39518645;39673331;40026854;40036275;40096509;40332164;40652808;41000540;41000793;41392688;41615599;42108068;42159725;42210042;43035571;43144331;43144597;44289561;44290351;44765271;44848095;45116106;45216281;45462280;45464688;45535466;45572148;45572584;45618026;45964967;46028649;46047612;46235084;46274764;46275126;46547322;46845163;46875639;46919654;47030094;47378187;47461845;47463355;47501409;47846463;48722559;48722818;48778762;48778980;48848018;49435477;50483571;50668024;50785481;51457399;52772100;52959377;53103924;53958796;53959025;54121525;55455426;56477152;56627130;56627383;56992581;57573169;1460137;2007290;3999677;3999906;4064713;4589042;4589343;4675721;4768207;5321545;5472635;5605891;5606026;6109480;6300247;6300632;6498235;6498354;7373212;7791098;8132138;8153304;9803188;11488410;11494288;12622599;12787332;13390534;13390714;14351971;14944199;15200628;15249782;15322090;15334478;15499023;15987384;16373176;16881248;19340083;19673625;20209393;20242929;20342829;20652170;20818396;20819204;20840088;22770217;23288714;23288877;23350503;23673150;23969205;25772322;26058673;26636643;26883106;27653201;27779343;28420218;28693821;29219049;29310220;30501525;30972515;31910889;32257890;32316671;32317366;32667556;33183203;33280596;33306298;33306534;33442216;33504388;33538141;33547533;33601022;34169755;34495842;34830510;34881271;34918456;35029175;35082786;35083032;35083225;36098336;37183940;37843949;38705105;38790185;38790591;38887870;39612941;39631720;39795648;40014409;40239647;40265887;40266183;40347584;40430161;40527635;40613797;40731236;40982818;41047618;41048094;41133966;41134759;41136083;41136405;41136725;41288627;41289015;41358047;41382977;41459557;41563760;41999371;42384667;42795289;43114209;43121074;43427421;43649378;44186284;44223900;44291978;44534062;44640209;44640365;44661870;44915765;44915960;45238634;45239105;45278811;45279199;45669274;45831264;46338992;46424100;46712658;46748542;46748783;46844130;46844528;47068200;47068921;47274630;47283520;47290587;47801431;48337298;48337432;48407652;48624398;48641668;48777352;49210314;49288103;49328168;49410500;49453027;50000838;50790754;51126805;51126859;51451911;51476437;51615916;51616201;52234597;52563763;52804363;53103092;53103550;53335673;53335927;53336471;53769913;53770026;53770132;54158515;54905116;55929211;56269545;44261;44466;1268416;1268654;1474951;1582905;2091314;2689602;3072955;3821354;4151261;4455061;4784030;6547206;6720335;6802209;7387426;7754833;8368921;8640141;8640331;9255723;9626140;10309560;10562220;10668295;11047479;12225549;12313279;12446363;12560259;12561665;12750095;12940306;12940472;13270292;14313843;14969848;14970117;15439908;16127763;16256412;16458011;16458817;16459054;16497981;17340491;17370316;17506311;17725145;18079677;18370076;18370190;18482418;18902617;19806264;19853458;20130891;20404299;21371219;21418892;21572046;21766875;22648855;22829374;23468770;23535906;23575355;23771946;24115371;24399232;24844441;24924022;25259856;26076491;26076598;26349432;26377151;26978769;27168990;27730615;29556927;30069968;32036058;32439537;32439716;32455221;32489956;34408491;34715700;34932018;35365340;35365478;35429671;35612493;35861725;35894076;36095889;36215526;36435128;36657651;36658332;37767493;38367013;38872140;39294095;39955466;40152493;40298292;40500761;40975241;41313833;41610758;42384208;42384495;42525088;42683102;43514074;43577894;43687426;43708068;44822126;45305206;45944721;45965421;46401848;46402151;46531031;46857911;47166294;48203864;48577642;48619467;48761261;49005155;49026897;49294169;49448022;638261;800264;801857;967186;1180830;2497008;2535314;2760638;2935093;3418349;5239963;5695306;6848628;7271270;7271396;7309277;7379877;8139287;8894775;9235924;9608250;9608608;9754752;9877490;10819482;11137010;11976944;11977102;12689278;12702377;12740249;13090151;13169774;13169926;13713255;14126878;14333051;15026748;15133485;15133594;15251650;15451314;17780653;18076706;18331525;18388788;18389105;18455317;18518408;18806671;18989119;18989857;19344055;19522909;19985987;20136079;20382267;20781022;21121895;22577888;23111034;23785820;23926264;24197976;24681475;25597654;25692485;26149505;26529561;27527382;28155110;28270601;28633456;28885723;29275615;29710076;29902928;31004869;31022230;31058736;31058843;31165878;31923506;31924003;32832526;32913500;33808691;34066655;34392461;34432570;34855686;34856133;35405149;35988903;36798643;37434051;37568026;37631414;37763430;37763645;37848002;38572561;38572770;39003919;40064635;40149583;40309211;40314911;40369342;41659599;42050772;42299584;42608653;42618751;43269906;43439164;44629951;44832365;45090412;45109527;45354229;46219059;46379731;46628304;46902659;46903933;46945847;46970870;47208135;47608207;47822601;48188078;48380631;48380709;48606854;48634793;48798131;49238968;49465556;293742;592062;663132;680214;1032891;1099277;1111775;1182068;1645465;1763230;1944445;2343066;2446018;2449575;2629050;2717657;2935902;2959836;3294580;3308565;3528740;3640800;3787147;3986054;4046582;4463277;4661533;4661789;5045154;5272316;5490581;5710597;6772822;6773079;6996796;7407280;7502228;9195676;9521339;9578109;9578219;10367653;10370499;10370736;11457752;11458018;13083177;13253503;14397011;14718138;15126989;16273050;16273291;16570799;16773526;16868495;16881896;18444591;19200868;19201364;19378735;19848124;21076460;21076548;21926134;22740582;22745107;22928160;23147628;24090279;24948203;26326746;26352777;26698065;27200077;27365496;28643192;29621640;29622138;29780604;29817127;30322233;30787511;30787640;30840193;30840857;31145281;31513278;32489867;33222688;33404903;33916520;35650532;36029014;36173575;36672497;36864032;37369487;37799550;38180460;39798240;40021470;40092838;40208229;40259895;40300524;41706606;41706867;43036467;43672306;43968773;44010952;44746779;45266489;46212602;46213233;46213635;46213891;49170943;49473107;49679095;968171;1002732;1007171;1544655;1760035;1806768;1953260;2030600;2512937;2799133;3141657;3274130;3358058;3555127;3684872;3709003;3709245;3709901;4305134;4308042;5135527;5343863;5386885;5438648;5730739;5912713;6240117;6444006;6570715;7827644;9002596;9002865;9017287;9862016;10054483;10732293;11596928;12892310;13021000;13841300;15383207;15757591;16238493;16296068;16451032;17329703;17646101;18065303;18069149;18452276;18827118;19014683;20106615;21152533;21277317;21450046;21560185;21874816;22717902;23739026;23776935;23777150;24289505;24926425;25006502;25008364;25153129;25515607;25571305;25571522;25815007;26487705;26489824;26557720;27134516;27502505;27502974;28761547;29356720;29434983;31287510;31768379;32198631;32359708;32548314;32664791;32665710;32713147;33428697;33485191;34741174;35608326;35825006;36579820;36580249;36992377;37346834;37395640;37588461;37843339;37843529;39389643;39389806;39970242;40168542;40261046;40319402;41127939;41132888;41200836;41424555;41595996;41626346;41798642;41799142;41820016;42343716;42473366;43066462;43067023;44237630;44373318;44967735;44967878;45149135;45986873;46170156;46285285;46874978;48646985;49276677;361839;364508;415402;726640;1079307;1225407;1590501;1729918;2911285;2994969;3160243;3344923;3354972;3895919;4006681;4008221;4658834;5108194;6085851;6488912;6497890;6498078;6944176;6951604;7800271;8032201;8239831;8889962;10270397;11201995;11532187;12153587;12153761;12364913;12365149;12517220;13133166;13133390;13665593;14728050;14827984;14880431;14962367;15208867;15778010;16634594;16930266;16966752;16967013;16967246;17298869;17299400;17404560;18327741;18534274;18534783;19284106;19477184;19540878;19543373;19543931;19544191;20525944;20861227;22780437;23434865;23923258;23947065;23984170;24422463;24457202;24563493;27287184;27780960;30943007;31287137;31587998;31634336;32357175;32357866;32655769;33122379;33563928;33626495;33952794;34407925;34911242;35162302;35570077;35941664;37567659;38032055;38192528;38839320;39885216;42966735;43191569;43924290;44067684;44527719;44784489;44938898;45180901;45202783;46427799;46583791;46614864;46776738;46777105;46799107;47537061;49184137;49585382;49703913;51558147;51558512;52250922;52322886;53433683;53934599;54206663;54391005;54391781;54443848;54915506;55010156;55538772;55622076;55839782;56675800;56844097;57086942;57196365;57196602;57222329;57777721;57930940;58580377;59589454;61571626;786612;966456;1199112;1232019;1283587;1437361;1437466;1494488;1614311;1614576;2159748;2426782;2789396;3169526;3508543;3934119;5797539;5807519;5997275;5997841;6152022;6835836;6836154;7250348;7270882;7730293;7730539;8133022;8134365;9001129;9284895;9286816;9717548;10045656;10561480;11515365;12230454;12681778;13758649;13759111;13903070;14347727;14347894;14348058;14497840;14498055;14499563;14502564;14605672;14702566;14724932;14857484;15278218;15456146;16009245;16119862;16400038;16994644;17106055;17415996;17900983;18343654;18343738;19146123;19146334;19394509;19395106;19526500;19881349;20009144;20838131;20838435;21129695;21906288;21977623;22096746;22098958;22103936;22350722;22536237;22642984;22749606;22750046;22935513;22942804;22943672;23691815;23887633;24062177;24414726;24436690;24532769;24715660;25055159;25284468;25404150;25407588;26312158;26500712;26500814;26501571;27058491;27571475;27667997;27668121;28149135;28154415;28683401;29287377;29395052;29492825;29517812;29544800;29998010;29998211;30542078;30592600;30944585;32049850;32615859;32684650;32685084;32881726;32937290;33569305;33786038;33786179;34422396;34654285;34813697;35484944;35552191;35654994;36062702;36412899;36412974;36598116;37532998;37888060;38178002;38290854;38660443;39615322;39767336;40222107;40538561;40544623;40554672;40554769;40812619;40817678;40887273;41161000;41220776;41337242;41337435;41337975;41458165;41498236;41498633;42440789;43586460;43757503;43900980;44067259;44333840;44581553;45476478;45546398;45546618;46151747;46729528;47056315;47231282;48728409;50505238;51941016;52578597;53515617;54005707;55077635;55288323;55318484;55367504;55367721;55637297;55747482;56074730;56331328;56544259;56771611;56944156;57161072;57314723;57771492;57930089;57930356;58112096;58680044;58688228;58779315;58779765;59068762;59080752;59145640;60559756;61231094;61915756;93256;381102;546867;2568422;4346101;4923410;5744778;5906287;6051378;6439164;7068082;7382413;9897400;10071418;10682449;12256054;12271842;12361677;12530936;13203903;13306647;13306852;13307097;13429731;14084783;14228220;14363780;14364058;14374734;14375012;14425363;14761224;14762921;15715637;15740926;15912425;16163055;17228136;17696186;18683580;19563735;20191656;20571805;20919120;21033770;21155634;21230009;21436752;21437018;21526972;21527219;21794435;21845945;22039367;22222534;22827677;24403913;25108582;25108677;26937178;27519127;28586442;28586687;28876820;29214838;29215342;29273274;29305420;29514117;29514630;29740659;29865504;29955244;30009419;30328539;30357756;30359183;30359454;30536876;30983529;31131373;31962046;32441739;33148866;33152311;33322633;33324513;34226335;34226720;34418897;34601467;35149877;35150279;35533216;36258127;36342051;36638802;37140637;37168439;37452515;37497719;37638534;41485151;41559326;42427224;391690;1704199;4805319;5239187;6571055;6638095;7003068;7003378;7003512;9451592;10333328;10653443;10803475;10926241;11252827;11552332;11880816;11984794;12830789;13353184;13458953;14288621;14492215;14492611;15236897;15394950;15395151;15523255;15627321;15728506;16235542;16554139;16557922;16612096;16719991;17343088;17383692;17425603;17899303;19289304;19289775;19428633;19639187;20138910;20300842;21322911;21624464;22075960;24519636;24550793;25148745;25491989;26390101;27024689;27988269;28146339;28215194;28769806;29080700;29080805;29081028;29141336;29451757;29452148;29452561;29609779;29780669;29831592;30477453;30517192;30517555;32288431;32318321;32318539;32987852;33011759;33283071;33570122;33769217;33778477;33907536;34054514;34175283;34175595;34262371;34695849;34987889;35178812;35254525;35494775;35700478;36398892;36867506;36878410;37046046;37139408;37471943;37649583;38193427;38202950;38203966;39334411;40536747;40767320;41970922;42250793;42303643;42333742;42350897;42524089;220784;236259;374494;492035;693854;874894;902269;1002682;1387930;1388187;2483299;4147128;4537275;4569926;4600962;4883924;4884053;5209637;5209985;5289657;5522937;5544447;5720377;5777369;5841381;6129834;7300375;7301759;7953894;8773758;9127235;9127293;9260460;9645107;11485345;11743635;11861838;12198135;12216955;12303688;12305473;12617829;12669830;13142321;14008240;15304946;15559656;16915515;16942461;17699364;17781156;17791557;17972309;17993207;18067388;19389343;19466788;19860362;19863605;19866249;20931981;21158366;21925677;21985805;22247999;22656514;22718811;23405589;24091710;24096236;24127533;24131716;24132072;24167061;25373907;25397934;25725811;26920688;27280152;27637556;27747408;28092537;28294306;28481966;28482877;29984194;30029704;30030457;30397999;32052419;32776831;32806078;33817710;33920788;34138076;34138414;34208124;34773153;34808508;35613238;36407378;37038645;37384770;38045723;38222975;38575681;38672895;39024860;39225275;39427518;39754906;40396567;40644422;41491673;42222186;42729453;44116860;44414563;44704244;45811615;46735912;47734193;48473260;48689141;49024940;49707490;50145739;50909856;51849932;51850377;52622300;53120246;53498600;55900599;55919777;56198545;56205052;56277486;56781417;57095375;57152502;57165873;57187760;979131;1763410;1876668;2030409;2517113;2517971;2529448;3167765;3170929;3181882;3768457;3769583;4121818;4234289;4442575;4442810;4510317;4931412;4931664;5326226;5342741;5384359;5481324;5482565;5885440;6011347;6621846;6769487;7600291;7850202;7926780;8226827;8517146;8844898;9035466;9299703;9418523;9658824;11371090;12187648;12358675;12904447;13065460;13154865;13185299;13479430;13739856;14774751;14843819;15659282;15659768;15745431;16700808;16867095;16867241;16889605;16906880;19963898;20013873;20213993;20591497;20897915;21039841;21141295;21709897;21710346;22264895;22826415;23198840;23510062;23886779;23887031;24470072;24732935;25173573;25200509;25424040;25424255;25816496;26879379;27098870;27286297;27567710;27860357;28052366;28631221;29047549;29047772;29321940;29616719;30462021;30793113;31026940;31320738;31469361;32176409;32993601;33383552;33736424;33738261;33738525;33946336;34319975;34821937;34923469;34924851;34925110;35258480;35758497;35801056;35801778;35852246;36541257;36756239;36802937;36906518;38085236;38085654;38181566;38355996;38481328;38540394;38740648;38775595;39077775;39277054;39369871;39504585;40426601;42200213;42268717;42329719;42407479;42697908;42713887;42878461;42977478;43113582;43291239;43938813;44542477;44925052;46695375;46767337;47097932;47201816;47459773;47465860;47465950;47566470;47566700;47883554;47883633;47996429;48306447;48771660;49153105;49153188;50437974;50482811;50570993;50653122;50738693;50738842;50739624;50948285;51321774;51328535;52412249;52537485;52630203;52831900;53097418;53926645;54169606;54514425;56151792;56152053;56235757;56354956;56962480;56964185;56975382;57127053;134902;135632;253002;284235;321848;350492;548795;575171;641572;954099;1091640;1175369;1189749;1521695;1522107;1948630;2325634;2732829;2829327;2831264;3067206;3132199;3391913;3392302;3393629;3448808;3834696;4445119;4446079;4627636;4742885;4743187;4853089;4863314;4864094;4928659;5140798;5235946;6385554;6386570;7404533;7493396;7748260;8046186;8402398;9006996;9007285;9131554;9152864;9810879;10274136;10453917;10559431;10826608;10881932;11117229;11529729;11803042;11803865;11811457;12178983;12352149;12576856;13187208;13239402;13239695;13473382;13708116;13709502;13928519;14009141;14246045;14282758;14282977;14538975;14560838;14890262;15023403;15023766;15166287;15285760;15368423;15413390;15413627;15999898;16005645;16244022;17266361;17266578;17266863;17335868;17837413;18484391;19040875;19360495;19406916;19621347;20288435;20478325;20712759;20895518;21124089;21576689;21679399;21873557;21967536;22080032;23049765;23479274;23479410;23971705;23974372;24376260;24612585;25611196;26103843;26390852;27374160;27551486;27677336;27677470;28001524;28708320;30464060;31694489;31999971;33115611;33363569;33522826;34056751;34056830;34120215;34120317;34326598;34436039;35201239;35290967;35765796;35808660;36206465;36252660;36302128;36302361;36524007;36599419;37144810;37165903;37357120;37841770;38013523;38752584;38752770;38754612;38858314;38858518;38859095;39387194;39813476;39813817;39869078;39957845;40176500;40176737;40233693;40931790;41007234;41682103;41738368;41843121;42031526;42224950;42621493;42906142;43108457;43450454;43531673;43531910;43740338;44858378;45094144;45114985;45162817;45456313;45470083;45496861;45552829;46597722;46597864;47084156;47084343;47439752;47439988;47777564;47777798;47778845;47783553;47939058;47939515;47980731;48054633;48199470;48199798;48200048;48242014;48242200;48406001;48976986;50172880;50829370;50893160;50893260;51116219;52359765;52554748;52829545;53432833;53518535;53595595;53601295;53617479;53684350;53712527;53712665;54336457;333686;340821;1835795;1847581;2184765;2356443;2452833;3198628;3199122;4002762;4679475;4853402;4853525;5311407;5428248;5765932;5837806;5837994;5942901;6318388;6407222;6427343;6524043;6875762;7272752;7273011;7571608;7571935;7816688;7817358;8449120;8526113;8652351;8707937;8717342;8959064;9196367;9687696;10190654;10487849;10825866;10968551;10970102;11217714;11373751;11516327;11640812;11641183;12007476;12154943;12356698;12482948;12904256;13123318;13327146;13795449;13795586;13925719;14252375;14263577;14563547;14752497;14801840;14996993;15312035;15334902;15448051;15706334;16156452;16244263;16244518;16711435;17334314;17518878;17573660;17736101;17960520;18353791;18563810;18942308;18942454;19090003;19419793;20121861;20807748;20854609;20854806;21187644;21362764;21515667;21771250;22451499;22503028;22719668;24627923;25727692;26688811;27002116;27002648;28032703;28115024;28167892;28928031;29706589;30091239;30336739;30423345;31424707;31883757;31889626;32666255;32666350;32863581;33492100;34222988;34325122;34528318;34528416;34757004;34757725;34810143;34810324;35144163;35396717;35793285;35793534;36576475;36753513;36987305;37132660;37166283;37724523;38428279;39114810;39488383;39489968;39785711;39949709;40045747;40131664;40365995;40366266;40719077;40719563;40820912;40841156;40947590;41405115;41476781;41477033;41646621;42022710;42249191;42249330;42274935;42331717;42409414;42470231;42470422;42817277;43079454;43173281;43173535;43335178;43356347;43356446;43397479;43532465;43577997;43891876;43952594;43955244;43966247;44094825;44627119;44821725;44889691;44911918;44953788;44970693;44988319;45112208;45274670;45553064;45767497;45834830;45967462;45968772;46039389;46471962;46756743;46756988;47035757;47108321;47197194;47321687;47596140;47761724;49772342;49936929;49938701;51408677;51631613;51705336;51863716;52502947;52859588;53907037;346886;880630;1016627;2751807;3864186;4133497;4533549;4666283;4912012;4975027;4983614;5351661;5636553;5636791;6025300;6116093;6376128;6608982;6704409;6704867;6825935;6826331;6833131;6833440;6931977;6950880;7211390;7211794;7220610;7729993;7862563;8063327;8064873;8319616;8856591;9123840;9124094;9224824;9430184;9676543;9760909;9761198;9761848;10141036;10274841;10362088;10406045;10559232;10583844;10584073;10622262;11276938;11278796;11321151;11385234;11438152;11438511;11566063;11566217;11566683;11612912;11729154;11854172;11854796;11983136;12025860;12118761;12119495;12636143;12637176;12653447;12743260;12916550;13090588;13450937;13475038;13605405;13707104;14508812;14777733;14797089;14797203;14949779;15345091;15620910;16028730;16028954;16032350;16343546;16887122;16934332;17207307;17346150;17346498;17387137;17425950;17536590;17703208;18494242;19185699;19386235;19386711;19480065;19561303;19575919;20154449;20217324;20347242;20402369;20402701;21104093;21110476;21110690;21121987;21122907;21123175;21193423;21394569;21516678;22397348;23962986;24180020;24315724;24514015;24971572;26083499;26511268;28387178;28387373;28509009;28634635;29685783;30549550;31275880;31276132;31579411;32601393;34372113;34372634;34863823;35508406;35983078;35985983;35986143;36073143;36374821;36666769;37439531;37634663;37634867;38868375;40126456;40126807;40151241;40360990;40684978;40685143;40850614;40855004;40883295;41141256;41141530;42085675;43718849;44114835;44210344;44937735;45126997;45426701;45800873;45950331;45963041;46134318;47706738;47840300;48894508;49701887;920684;1124885;1124975;1389509;1989791;2350359;2373930;4168945;4187501;4230940;4381857;4510714;4553118;4553986;4592756;4622115;4622296;4835660;5341925;5450106;5594311;5751097;5751339;6795377;6844176;7104623;7275105;7532473;7556600;8326496;8366763;8438264;8597013;9063267;9130445;9199599;9282590;9282951;9283193;9366897;9380888;9486712;9761101;10044686;10624556;11245910;11589107;11611050;11642520;11644830;11644897;12200306;12211280;12211501;12515653;12690772;12708266;13095852;13395322;13404869;13406274;13596261;13641041;13647993;14222081;14419186;14509358;14878922;14966775;15111268;15531059;15755907;15927386;15957977;16498414;16498680;17080743;17090942;17190989;17230384;17324497;17377061;17447598;17627045;17627774;17697331;17769832;18644907;18756338;18757387;18796000;19004005;19004095;19350426;19622534;19623218;19623459;20248462;20346434;20369709;20389785;20410554;20900898;20911878;20972712;21292495;21293375;21541949;22208128;22208374;22534296;22964288;23753506;24378704;24477387;24622333;25198661;25401333;25586939;26865758;27434659;27640698;27640917;28068915;28068993;28755862;28756089;28814553;28814894;28864984;28865507;29200964;29385640;30808693;31456444;31589734;32869574;33792383;34569807;35336630;35512842;35638883;37472043;37795431;38782602;39262219;39263825;40572541;40805746;41017199;43528554;43723395;44307282;44687663;45443164;47285669;48466522;49117873;49376068;79618;80020;1231996;1273379;1432521;1472029;1472122;1695898;1707317;2023769;2450643;2695968;2949394;3100325;3413431;3649575;3744714;5210733;5372264;5373762;5583803;5584059;7216255;8002303;8980398;9335629;9813145;9817816;10030046;11365954;11447683;11500045;11844330;11975285;12466569;13186227;13199707;13847919;14790406;16252319;16252409;16383894;17417602;17980091;18045604;18197098;18197334;19169659;19463420;19525774;19562116;19572897;19610829;19725613;20111433;20652226;21508651;21612621;21653463;21653538;21878733;21978622;22364000;22372641;22560746;23290852;23350408;23432218;23705026;23719872;24301275;24680602;24680919;24819947;25072186;25205387;25220822;25398654;25629901;25630106;25839353;25914492;25945126;25945632;26606052;26878837;26981803;27078420;27307761;27583586;27583815;27640611;27995543;28738547;28738647;29878362;30441283;30835784;30835981;31176402;31315351;31315762;33100168;33100407;33332371;33475027;33763223;33778175;34804104;35057527;35847991;36135563;36136464;36136673;36181734;36401010;36601524;36750032;36982137;37336259;37773780;37777016;38281307;39090889;39358344;40202044;41310451;41310703;41521365;41954132;42192640;42195653;42222416;42576539;42780169;43452146;44282392;45349082;45440525;47675743;49460397;50916727;51101269;51933489;51971696;111585;112300;451050;666868;965732;1735461;1847465;1848559;2831988;3519655;3836952;4152749;4770021;4847110;4847164;4906417;5227706;5250423;6462183;6882544;6883530;7160487;7516814;8750764;8913667;9026263;9708829;9864732;10476577;10478471;11226373;11539299;11596141;11824646;12826186;12842620;12842985;13018495;13189043;13566859;13724444;13724804;14163802;14164595;15971188;16111710;16134251;16194715;16738780;16996524;17265126;17265349;17266078;18031714;18429096;18430347;18475972;18481859;18663817;19148496;19607802;20194662;20665866;20814083;20916886;21328271;21507891;21508243;21638241;21914514;21917422;22107418;22877088;22893295;22893418;23679815;24745178;25515733;25567194;26249775;27287469;29309744;29310478;29449470;29450283;29572459;29758099;30059716;30286302;30774371;31647790;32353168;32353538;32847577;32847859;33202895;33531443;33716298;33939687;34095735;34623580;35213530;35266588;35396587;35580972;36244267;36244521;36305514;36982685;37489649;38173075;38438991;38599409;38599624;39226432;39295909;39339720;39349108;39424238;40093721;40375370;41757717;41936244;41967643;41970333;44280894;44304457;44593983;44620552;45534005;46131688;47236065;47656575;47720186;48217766;48259585;50112726;51161622;51426972;52259313;52643306;52755630;142646;553054;553307;714182;929713;935273;1157718;1295821;1623055;1623264;1803424;1803581;2018207;2089699;2449205;2676899;2805114;2976483;3544643;3751767;3893539;4117485;4119563;4119832;4904671;4940148;4940405;4948687;5651761;6409045;6409216;6503260;6769679;7422817;7435517;7563385;7583829;7660937;7703735;7840798;7901722;8159514;8195538;8441584;8441835;8988599;9066886;9147457;9147696;9371308;9570987;9683053;9683585;9879378;9929142;10033197;10061601;10061931;10062178;10092739;10157981;10449688;10615140;10615261;10966751;11145281;11146516;11300908;11730420;11730688;11826417;11842313;11940488;12173673;12293357;12655729;12799093;12828857;12903476;13372829;13477409;13694900;13925934;13995196;13995424;14460293;14483755;14929207;15337814;15443938;16291920;16324548;16371696;16505304;16950478;17273047;17273197;18102638;18461433;18523933;18763714;18933086;19147177;19646110;20283790;20284024;20387423;1067822;1100743;1333546;1867314;1894206;2323220;2323720;2733696;2762596;3109472;3590250;3963075;4487938;4488262;4545321;4835331;4903465;4903606;5425793;5496957;5498210;5555299;5566331;5573721;6006246;6100471;6128854;6137566;6221710;6295213;6763014;6865629;7571797;8343321;8773788;8774062;9285405;9691947;9785280;9785368;9787536;10012051;10177471;10874868;10875720;10937234;10968848;11387846;11912162;11977183;12216932;13250792;13319015;13526243;13676536;13986639;14662113;14734513;14804548;15087689;15181293;15183071;15234176;15319425;15409883;15744793;16435634;16844203;20371726;20469551;145211;2422645;2936873;4236626;4254112;5439847;5850587;6691824;7358776;7988652;8338447;8430472;8455549;8604139;8661626;8763870;8886729;8915381;8915443;8915645;8932090;8983461;9346418;9923104;10008089;10008229;10249095;10648446;10653254;10653518;10739067;11802336;12245319;12324681;12383510;13762606;15334606;15697008;16064837;16743735;17785164;18033985;18821996;19009962;19010172;19486886;19625472;20411253;20411510;20515729;20891870;20892306;20893668;21151590;21358547;21736375;22125846;22554347;22858056;23108616;23108789;24563568;24814615;25058978;25375355;25375678;25854165;25946618;26164160;26378839;26502809;27149075;27158244;27259162;27338393;27361498;27419578;27924825;28168762;28169017;28323932;28456097;28602336;29006264;29429294;30481248;31250618;31783693;32956969;1638804;3526171;3670861;3672355;4273153;4315032;4668287;4738348;4738472;5203602;5223815;5224152;6181784;6577522;6620470;7195412;7487576;8041054;8602686;9722513;9722734;9723282;9735683;10003770;10378055;10379051;10476708;10703571;11059029;11136454;11137042;11187732;11677048;12337680;12368633;13106461;13270179;13270630;13482295;13482573;13734468;13799358;14227115;14769109;15298169;15546830;15600242;16766636;16977330;18185006;18970853;19046761;19205595;20188621;20686193;20784037;21068335;21097202;21478614;21655070;21703687;21703826;22295473;22295646;22311281;22311402;22436074;22611112;23286770;23288707;23714726;23748669;23872889;24157741;25519294;27099887;27322071;27471854;27561985;27583830;27790528;28014062;28052226;28446694;28501479;28501774;28502390;28548355;28548778;28678564;28678939;28736575;28736797;29541998;29608046;29674370;29811161;29920872;30338119;30371430;33213092;33242396;655966;780417;1456443;2192581;2394462;3764082;4235136;4324680;4347051;4556456;4606433;4932398;4997973;5712491;6309658;6848303;6903760;7558534;8297937;9012613;9552288;9678892;9859529;10446849;10671327;11575263;13667512;14228478;14349819;14583846;14754187;15961569;16711708;16750647;16920859;17016643;17149184;17157404;17170907;17910622;17910823;17911456;19180013;19465738;19764739;19952642;20230306;20294794;20313437;20313569;20847809;20870829;21968511;22323429;22624132;22856540;22969754;23540624;24955690;24981083;24983545;25067400;25505560;25521190;25705687;25869611;26386005;27441766;27447622;27711485;27767944;27827299;28352626;28886690;28887360;28912095;29389029;29389215;29867773;29902473;30070864;30388507;30468346;30528786;30546073;30746342;31123037;31519257;32181939;32288098;32289553;32853773;32854030;33038173;33184826;33185075;33445802;33623791;34633450;36119561;36582823;36600528;36992383;37283243;37837853;37903764;38295292;38545541;39884848;41952466;42055976;42144571;43117640;43882441;44265754;44266005;45174483;46054574;46054975;46262559;46524763;46747982;46889841;47432916;47952665;47952896;48308382;48971300;49971341;49989907;51344905;52892138;52892239;53086074;1459363;4530131;4735245;4927190;5166260;5167520;5346114;5363004;5363141;5418126;6138707;6149164;6309903;6704535;6771860;7318343;7410080;7869584;8240675;8624263;8751319;8920419;10179644;10984990;11406128;13164151;13477319;14149247;14367509;14588162;14724816;14724991;15460330;15460457;15608233;15937228;16230370;16613087;16749982;16797631;17146936;17667185;18414539;18414726;18645221;18800055;18801390;18965214;18965446;18965610;19224675;19225446;20099379;20426591;20759160;21390208;21814478;21874692;21903648;22001827;22171179;22422841;22559759;22687077;22832966;23532917;23540035;23838037;24346430;24501899;24922615;24922779;25066819;25557192;26179937;26180229;26262185;27173427;27976172;28533126;28615195;28615444;28755169;28847614;29871167;31631523;31631690;32092153;32299887;32453844;32624217;32963815;33402768;33402992;34444896;34445283;35079678;35795354;36662735;37008931;37119382;37591230;38274711;38417624;38587674;40223350;40427193;40450566;40914711;40968571;41704852;41804691;42066033;42142806;42994414;42994781;43335533;43889276;46446270;46919819;48194829;48392730;49199641;49797388;50680021;51312645;51841768;53010491;53783178;251343;337516;726283;915120;1160106;1173212;1791007;1791250;2007414;2169096;2711864;3119435;3719948;5017385;5017601;5573293;6179985;7262737;7943092;7978131;8603379;8873716;8914847;9564404;10497899;10498157;10823286;10823573;11421107;11648154;11920825;12024719;12119972;12237627;12326247;12333451;12339806;12501637;13276514;13276770;13472151;13938280;14428338;14446054;14635410;14857427;15472390;15510747;15512760;15595080;15667701;16086742;16087773;16150906;16496771;16515224;16547785;16662192;16750536;17077562;17077763;17096477;17809617;17937224;18137615;19356535;19549892;19778862;19937559;20246593;20265330;20265587;20670801;20818096;20864377;21130852;21175431;21314685;21707405;21707703;21793725;21800572;22030136;22175126;22559753;22773419;23011831;23185565;23249370;23263438;23351384;23585563;23990221;24202450;24540339;24600344;24813880;24814056;24814306;24828987;24836724;25078332;25492631;25574752;25575070;25575418;25925311;25925546;26514175;26544875;27071480;27097159;27451547;27668221;27668552;28060360;28285926;28286172;28678078;28848074;29070754;29380597;29527822;30210020;30229412;30237369;30237606;30687908;31101211;31413621;32113877;34283333;34579145;35156423;35200179;36746359;38545017;39170374;41113661;41279596;286173;491697;491942;1031000;1296812;1493560;1508528;1846235;2395082;2620623;3075176;3095788;3398977;3413580;4254616;4302251;4928718;5284276;5448268;5733739;5797476;5979649;6395870;8586765;8873416;9963041;9963177;10051590;11726187;11854375;12294382;12305203;12838837;12961967;13240084;13322722;14257573;14259089;14260113;14260332;16686031;16932870;17401067;17526828;17618182;18340354;18505377;18593620;18643049;18643681;18843683;18848598;19179063;19901541;20407816;21522851;21523101;21523164;21788237;21928077;21928720;22029179;22095176;22189124;22338604;22357069;22437728;22571813;22888561;22888780;23743744;23744112;23751659;24528445;24529012;24769750;24770499;24792454;24792817;24824150;24839329;24879482;24957731;25401654;25451257;25545702;25586049;25593558;25900350;26262107;26302724;27291263;27337048;27456836;27466300;27466449;28169654;28186525;28286651;28286776;28538904;28609712;28610105;28707118;28707516;28826550;28826765;28942537;29406291;29406809;29429080;29461049;29462001;29614937;29615231;29705496;30149924;30437280;30791623;31808585;32323510;32377043;32765724;32915496;33139093;33139467;33267644;33563028;33683052;34058523;34142628;35558348;36132103;36132316;37216935;37307112;37546771;37905050;39697369;39697574;39697785;40101917;40257726;40259400;40360811;40367946;40368428;40574966;40771806;41443959;41475622;41494672;58917;276336;470248;1017949;1903566;2294374;2982538;4197450;4424272;4510920;5003438;6209267;6571934;7426298;8159980;8323404;8779173;8779238;8779317;9131748;9224784;9393376;10983277;11189365;11468596;12374491;12374761;12676382;13447116;14611597;15496944;15782026;16086917;16770929;17047515;17929243;17929568;18122480;18404155;18618136;18928899;19372109;19448958;19753757;19753880;20029260;20029816;20152362;20744606;23082026;23332216;24233210;24233588;24324451;24421288;24865192;24959830;26470893;26700658;26701090;26956035;28477633;29147143;29813781;30691645;31319682;31387837;31387949;31950515;32123995;32519135;32519331;32808558;33372627;33393844;33394082;34200358;34225672;34229917;34335219;34707420;34970397;35799766;36827442;37308459;37701025;38163959;39213310;39213500;39288158;40496486;42051409;42258244;42798491;43464761;43728107;44011650;44012393;799709;2807725;2807873;3569414;5097971;6225705;6676677;6759310;7752999;9024137;9025003;10003565;10297605;10640395;11467865;11468094;11632279;11717462;11717711;11901525;12338936;12686166;12753004;13023967;13677211;14147286;14543445;14804640;15150471;15187335;15187610;15518137;16004690;16333212;17499360;17612683;18366321;18999495;19173166;19507017;19740284;19773023;20202717;20364866;21538637;22050227;22398809;23559526;24344082;24688999;25624855;26096094;27005975;27780297;27850940;30013612;30013698;32788813;32803288;33143673;33366369;34021126;34307896;34752618;34752844;37005384;37509236;39848448;40244149;40625825;40626050;41319040;41423742;41564064;41614145;41638777;42329384;43361532;43597951;43660526;43869598;181543;350798;365307;1143803;1331573;1883498;2392150;4820969;5104479;6490407;6712122;7323368;7897112;8122383;8471077;8471222;8730704;8960757;9220775;9766566;11242433;11316237;11317978;11741753;11791386;12386179;12434454;13765628;14094612;14299568;14526723;14985652;15382294;15720406;16712517;17036223;17067307;17102972;17529829;17669097;17727732;17727953;18283432;18660257;19767297;19768345;19788107;20365631;20794938;21178451;21187660;21895880;21896235;22133604;22418758;22529600;22822437;24524544;24527603;26336289;27245531;27329876;27439408;28085039;28484595;28919901;29523796;30138259;30138488;30226846;30654749;30895679;31293316;31482045;31543499;32481696;32884009;32995502;33275243;33507759;33863766;34043200;693329;693378;1344538;2092316;2662546;3383093;3538434;6026791;6132125;6463464;7183465;8607691;8809487;8809917;8810156;9029422;9214941;9369476;9652773;9993754;10472899;11601255;11736272;11789464;12099528;12152276;12924387;13017532;13057938;13090004;13090937;13587174;13587428;13734015;14468815;14766664;14912224;15367410;15841718;16114945;16274648;16275129;16485944;17444703;17444960;17777326;18217238;18437141;18928386;19174409;19174515;19877768;20460806;20687127;21431371;21777669;22199932;22231686;22492065;22492302;22697144;23046447;23348020;23353485;23353715;23813774;24049423;24050444;24050701;24425085;24602236;25495888;25510794;26346802;26937344;26992594;28345306;28984124;29200757;29275043;29275422;29571083;30261279;30830685;32482426;32945698;454137;473502;744942;745240;745410;1957363;2113554;2656589;3100963;3315114;3938625;4152416;4247916;4248042;4589997;4627177;4807752;4870494;5377133;5697281;6301479;6539440;6561229;6766036;8518825;9126973;9127238;9379211;9868805;10093147;10440363;11149557;12352014;13076237;13345046;13862287;14981991;15154345;15383044;15971754;16304701;16305069;16374543;16414734;16414955;16816952;17075785;17208064;18371430;18764152;18829287;18829681;19357064;19369210;19741329;19759207;19779451;20063549;20222533;20222784;20372065;20529660;20595767;20972226;21029581;21221630;21841439;22363388;22466608;22466823;22467080;23305560;23347611;23513770;23546868;23548756;24966551;24966794;25014282;25218786;25219214;26301546;26301795;26843625;26869333;28057056;28594650;28648572;28732582;29032741;29342849;29347818;29638188;30719497;30726492;30726743;30886614;31129932;32023806;32364555;32706196;33400196;33988294;34984430;822906;1127719;1302202;2059280;2833496;3121753;3165663;3165903;3518647;3559015;3625685;3625979;3786890;4483610;4612753;4612967;4634184;4884203;6843248;6843571;7509526;7509704;7561683;7699355;7970944;8288401;8305702;8305823;8655684;9061498;9235194;9932265;11011230;11707067;11808568;11808891;12241680;12375570;12591936;12592270;12673119;12673334;14608812;14734694;14907056;14950671;15341021;15687846;16461961;17982014;18029507;18029587;18291171;18728459;18961944;19818274;20014626;20025814;20288326;20647666;20785126;21501769;21540205;21946824;22313339;22315085;22541350;23072972;23133137;23317919;23509402;23509694;24133415;24223994;24402183;24527102;26095274;26127677;26238018;27197672;27491521;27924598;28063434;28099065;28648815;29209174;29519885;29520120;29710395;29797782;29803594;30486759;30626305;30976776;31909212;32105532;33210905;33671425;34315691;141764;141913;1310563;1310713;1583858;3091651;3207122;4415590;4459881;4544263;5730190;5847819;6738322;7923140;8314602;8585894;9262002;9432333;11548282;12271653;12271736;12588043;12588649;12820620;14493965;14512578;14647374;15486859;15742793;16337793;16357232;16357640;16582211;16687178;17056090;17056935;17109073;17408597;17450833;17451075;18731820;19810491;20267070;20625807;21734437;22339606;22601167;22601866;23642279;24517554;24517855;24615960;24617402;24755018;24978216;25177321;25357976;25358338;25391469;25391976;26085255;26132890;26133631;26306207;26722658;26722896;26809966;27087767;27659604;28073807;28075035;28468550;29175501;29599891;29905685;30264591;30693325;30970800;31141539;31141644;31247895;31339749;31512497;697895;5283645;5604209;7092758;7157927;7313303;9286408;9718756;11465870;11889390;12166882;12696866;12697085;12851492;13452931;13453300;13509067;13845417;14013046;14296578;14420613;14856648;15363175;15748347;15974039;15974242;16248276;16526450;16526546;16639183;16639299;17942300;18170645;19864995;20191893;21248526;21368631;21435777;21477391;21677621;21677846;21678101;21750498;21750769;21750964;22296322;22398209;22398462;22547888;22580173;22661496;22700642;22701388;23230069;23423271;23801696;23803598;23803713;23809599;23809778;23906444;24525843;24640506;24713065;24755552;24807351;24807495;24830222;24979134;25251082;25508060;25667418;25836860;25931343;25975246;25975463;26743425;26843329;27010667;27017412;27017644;27193171;27515311;27529412;27958913;29905044;30413354;30784773;30857575;30893066;32219758;32236873;388702;496689;497103;746156;879932;1079429;1135754;1493899;1495428;1623730;388951;642375;711520;763907;965887;1113153;1167179;1167828;1768608;530793;158576;298733;312852;135242;402218;117695;196558;364053;385360;70887;71423;99086;99622;121700;252709;300635;305723;71938;72343;233090;81965;15360;24040;225803;72731;43943;44202;117438;71907;31814;88161;49533;33026;47551;129647;129887;117802;3853;5150;42122;1948;12057;17096;34240;30849;1971;28718;28899;29143;11189;4018;518;9240;4176;18994;10182;10490;41125;131;989;2478;1767;771;14640;73079;1982;2155;4166;10632;10882;853;291;930;8204;9779;10021;9958;535;3032;4071;8476;18933;2500;18154;19024;1127;3241;3479;30590;31233;1052;55;13013;23583;5595;6375;28069;8695;1088;1327;2434;4040;8806;1538;9709;1981;2596;3096;2384;1033;24567;397;926;11384;17414;5901;17455;19393;13070;11738;21657;11277;12209;12209;399;4327;5278;5284;27347;375;1977;11351;3607;1536;137;11572;244;17947;649;768;8886;9000;738;7337;8270;13356;4636;7826;1232;4510;13914;668;12640;13008;13120;10352;527;12;1641;3752;19149;35689;16915;4749;25892;29207;29530;568;1532;850;19564;19658;24477;24726;435;472;4955;1243;6082;6307;49146;3589;11372;4911;12926;86;930;215;2012;3428;30550;829;996;3524;724;182;600;880;515;2247;30933;6105;4376;4696;11166;16027;276;7326;1962;523;18279;34722;226;441;502;2805;137;1057;14068;14292;3487;15116;329;486;6224;21753;12085;11393;224;1677;360;773;5418;4067;2453;11002;24293;3060;2069;502;2119;4812;1272;719;8841;16898;2448;13237;365;33;615;1010;626;3572;3798;13282;18299;3409;184;200;8567;367;45673;13366;25447;3158;2420;418;1117;238;10939;8143;2305;9068;9604;9842;764;74;6072;2163;20272;825;1300;2135;105;25881;118620;1305;4354;5200;15212;28822;30853;30853;30979;66672;5590;3511;4473;2993;82509;144423;282821;258338;55775;5114;7921;42357;78152;91723;92180;108897;109354;148948;149573;54962;47492;1910;1999;8435;27129;305;530;35472;35618;5634;36579;36697;16852;17168;35956;37864;69753;69969;90489;90705;95;2980;5803;6269;81247;146020;1529;46182;19620;14901;56840;16375;45570;45782;21107;21895;21992;17895;2700;27195;27347;723;5261;7363;7899;8137;19542;19929;20182;1094;565;48197;12728	+;+;+;+;+;+;+;+;+;+;+;+;+;+;+;+;+;+;+;+;+;+;+;+;+;+;+;+;+;+;+;+;+;+;+;+;+;+;+;+;+;+;+;+;+;+;+;+;+;+;+;+;+;+;+;+;+;+;+;+;+;+;+;+;+;+;+;+;+;+;+;+;+;+;+;+;+;+;+;+;+;+;+;+;+;+;+;+;+;+;+;+;+;+;+;+;+;+;+;+;+;+;+;+;+;+;+;+;+;+;+;+;+;+;+;+;+;+;+;+;+;+;+;+;+;+;+;+;+;+;+;+;+;+;+;+;+;+;+;+;+;+;+;+;+;+;+;+;+;+;+;+;+;+;+;+;+;+;+;+;+;+;+;+;+;+;+;+;+;+;+;+;+;+;+;+;+;+;+;+;+;+;+;+;+;+;+;+;+;+;+;+;+;+;+;+;+;+;+;+;+;+;+;+;+;+;+;+;+;+;+;+;+;+;+;+;+;+;+;+;+;+;+;+;+;+;+;+;+;+;+;+;+;+;+;+;+;+;+;+;+;-;-;-;-;-;-;-;-;-;-;-;-;-;-;-;-;-;-;-;-;-;-;-;-;-;-;-;-;-;-;-;-;-;-;-;-;-;-;-;-;-;-;-;-;-;-;-;-;-;-;-;-;-;-;-;-;-;-;-;-;-;-;-;-;-;-;-;-;-;-;-;-;-;-;-;-;-;-;-;-;-;-;-;-;-;-;-;-;-;-;-;-;-;-;-;-;-;-;-;-;-;-;-;-;-;-;-;-;-;-;-;-;-;-;-;-;-;-;-;-;-;-;-;-;-;-;-;-;-;-;-;-;-;-;-;-;-;-;-;-;-;-;-;-;-;-;-;-;-;-;-;-;-;-;-;-;-;-;-;-;-;-;-;-;-;-;-;-;-;-;-;-;-;-;-;-;-;-;-;-;-;-;-;-;-;-;-;-;-;-;-;-;-;-;-;-;-;-;-;-;-;-;-;-;-;-;-;-;-;-;-;-;-;-;-;-;-;-;-;-;-;-;-;-;-;-;-;-;-;-;-;-;-;-;-;-;-;-;-;-;-;-;-;-;-;-;-;-;-;-;-;-;-;-;-;-;-;-;-;-;-;-;-;-;-;-;-;-;-;-;-;-;-;-;-;-;-;-;-;-;-;-;-;-;-;-;-;-;-;-;-;-;-;-;-;-;-;-;-;-;-;-;-;-;-;-;-;-;-;-;-;-;-;-;-;-;-;-;-;-;-;-;-;-;-;-;-;-;-;-;-;-;-;-;-;-;-;-;-;-;-;-;-;-;-;-;-;-;-;-;-;-;-;-;-;-;-;-;-;-;-;-;-;-;-;-;-;-;-;-;-;-;-;-;-;-;-;-;-;-;-;-;-;-;-;-;-;-;-;-;-;+;+;+;+;+;+;+;+;+;+;+;+;+;+;+;+;+;+;+;+;+;+;+;+;+;+;+;+;+;+;+;+;+;+;+;+;+;+;+;+;+;+;+;+;+;+;+;+;+;+;+;+;+;+;+;+;+;+;+;+;+;+;+;+;+;+;+;+;+;+;+;+;+;+;+;+;+;+;+;+;+;+;+;+;+;+;+;+;+;+;+;+;+;+;+;+;+;+;+;+;+;+;+;+;+;+;+;+;+;+;+;+;+;+;+;+;+;+;+;+;+;+;+;+;+;+;+;+;+;+;+;+;+;+;+;+;+;+;+;+;+;+;+;+;+;+;+;+;+;+;+;+;+;+;+;+;+;+;+;+;+;+;+;+;+;+;+;+;+;+;+;+;+;+;+;+;+;+;+;+;+;-;-;-;-;-;-;-;-;-;-;-;-;-;-;-;-;-;-;-;-;-;-;-;-;-;-;-;-;-;-;-;-;-;-;-;-;-;-;-;-;-;-;-;-;-;-;-;-;-;-;-;-;-;-;-;-;-;-;-;-;-;-;-;-;-;-;-;-;-;-;-;-;-;-;-;-;-;-;-;-;-;-;-;-;-;-;-;-;-;-;-;-;-;-;-;-;-;-;-;-;-;-;-;-;-;-;-;-;-;-;-;-;-;-;-;-;-;-;-;-;-;-;-;-;-;-;-;-;-;-;-;-;-;-;-;-;-;-;-;-;-;-;-;-;-;-;-;-;-;-;-;-;-;-;+;+;+;+;+;+;+;+;+;+;+;+;+;+;+;+;+;+;+;+;+;+;+;+;+;+;+;+;+;+;+;+;+;+;+;+;+;+;+;+;+;+;+;+;+;+;+;+;+;+;+;+;+;+;+;+;+;+;+;+;+;+;+;+;+;+;+;+;+;+;+;+;+;+;+;+;+;+;+;+;+;+;+;+;+;+;+;+;+;+;+;+;+;+;+;+;+;+;+;+;+;+;+;+;+;+;+;+;+;+;+;+;+;+;+;+;+;+;+;+;+;+;+;+;+;+;+;+;+;+;+;+;+;+;+;+;+;+;+;+;+;+;+;+;+;+;+;+;+;+;+;+;+;+;+;+;+;+;+;+;+;+;+;+;+;+;+;+;+;+;+;+;+;+;+;+;+;+;+;+;+;+;+;+;+;+;+;+;+;+;+;-;-;-;-;-;-;-;-;-;-;-;-;-;-;-;-;-;-;-;-;-;-;-;-;-;-;-;-;-;-;-;-;-;-;-;-;-;-;-;-;-;-;-;-;-;-;-;-;-;-;-;-;-;-;-;-;-;-;-;-;-;-;-;-;-;-;-;-;-;-;-;-;-;-;-;-;-;-;-;-;-;-;-;-;-;-;-;-;-;-;-;-;-;-;-;-;-;-;-;-;-;-;-;-;-;-;-;-;-;-;-;-;-;-;-;-;-;-;-;-;-;-;-;-;-;-;-;-;-;-;-;-;-;-;-;-;-;-;+;+;+;+;+;+;+;+;+;+;+;+;+;+;+;+;+;+;+;+;+;+;+;+;+;+;+;+;+;+;+;+;+;+;+;+;+;+;+;+;+;+;+;+;+;+;+;+;+;+;+;+;+;+;+;+;+;+;+;+;+;+;+;+;+;+;+;+;+;+;+;+;+;+;+;+;+;+;+;+;+;+;+;+;+;+;+;+;+;+;+;+;+;+;+;+;+;+;+;+;+;+;+;+;+;+;+;+;+;+;+;+;+;+;+;+;+;+;+;+;+;+;+;+;+;+;+;+;+;+;+;+;+;+;+;+;+;+;+;-;-;-;-;-;-;-;-;-;-;-;-;-;-;-;-;-;-;-;-;-;-;-;-;-;-;-;-;-;-;-;-;-;-;-;-;-;-;-;-;-;-;-;-;-;-;-;-;-;-;-;-;-;-;-;-;-;-;-;-;-;-;-;-;-;-;-;-;-;-;-;-;-;-;-;-;-;-;-;-;-;-;-;-;-;-;-;-;-;-;-;-;-;-;-;-;-;-;-;-;-;-;-;-;-;-;-;-;-;-;-;-;-;-;-;-;-;-;-;-;-;+;+;+;+;+;+;+;+;+;+;+;+;+;+;+;+;+;+;+;+;+;+;+;+;+;+;+;+;+;+;+;+;+;+;+;+;+;+;+;+;+;+;+;+;+;+;+;+;+;+;+;+;+;+;+;+;+;+;+;+;+;+;+;+;+;+;+;+;+;+;+;+;+;+;+;+;+;+;+;+;+;+;+;+;+;+;+;+;+;+;+;+;+;+;+;+;+;+;+;+;+;+;+;+;+;+;+;+;+;+;+;+;+;+;+;+;+;+;+;+;+;+;+;+;+;+;+;+;+;+;+;-;-;-;-;-;-;-;-;-;-;-;-;-;-;-;-;-;-;-;-;-;-;-;-;-;-;-;-;-;-;-;-;-;-;-;-;-;-;-;-;-;-;-;-;-;-;-;-;-;-;-;-;-;-;-;-;-;-;-;-;-;-;-;-;-;-;-;-;-;-;-;-;-;-;-;-;-;-;-;-;-;-;-;-;-;-;-;-;-;-;-;-;-;-;-;-;-;-;-;-;-;-;-;-;-;-;-;-;-;-;-;-;-;-;-;-;-;-;-;-;-;-;-;-;-;-;-;-;-;-;-;-;-;-;-;-;-;-;-;-;+;+;+;+;+;+;+;+;+;+;+;+;+;+;+;+;+;+;+;+;+;+;+;+;+;+;+;+;+;+;+;+;+;+;+;+;+;+;+;+;+;+;+;+;+;+;+;+;+;+;+;+;+;+;+;+;+;+;+;+;+;+;+;+;+;+;+;+;+;+;+;+;+;+;+;+;+;+;+;+;+;+;+;+;+;+;+;+;+;+;+;+;+;+;+;+;+;+;+;+;+;+;+;+;+;+;+;+;+;+;+;+;+;+;+;+;+;+;+;+;+;+;+;+;+;+;+;+;+;+;+;+;+;+;+;+;+;+;+;+;+;+;+;+;+;+;+;+;+;+;+;+;+;+;+;+;+;+;+;+;+;+;+;+;+;+;+;+;+;+;+;+;+;+;+;+;+;+;+;+;+;+;+;+;+;+;+;+;+;+;+;+;+;+;+;+;+;+;+;+;+;+;+;+;+;+;+;+;-;-;-;-;-;-;-;-;-;-;-;-;-;-;-;-;-;-;-;-;-;-;-;-;-;-;-;-;-;-;-;-;-;-;-;-;-;-;-;-;-;-;-;-;-;-;-;-;-;-;-;-;-;-;-;-;-;-;-;-;-;-;-;-;-;-;-;-;-;-;-;-;-;-;-;-;-;-;-;-;-;-;-;-;-;-;-;-;-;-;-;-;-;-;-;-;-;-;-;-;-;-;-;-;-;+;+;+;+;+;+;+;+;+;+;+;+;+;+;+;+;+;+;+;+;+;+;+;+;+;+;+;+;+;+;+;+;+;+;+;+;+;+;+;+;+;+;+;+;+;+;+;+;+;+;+;+;+;+;+;+;+;+;+;+;+;+;+;+;+;+;+;+;+;+;+;+;+;+;+;+;+;+;+;+;+;+;+;+;+;+;+;+;+;+;+;+;+;+;+;+;+;+;+;+;+;+;+;+;+;+;+;+;+;+;+;+;+;+;+;+;+;+;+;+;+;+;+;+;+;+;+;+;+;+;+;+;+;+;+;+;+;+;+;+;+;+;+;+;+;+;+;+;+;+;+;+;+;+;+;+;+;+;+;+;+;+;+;+;+;+;+;+;+;+;+;+;+;+;+;+;+;+;+;+;+;+;+;+;+;+;+;+;+;+;+;+;+;+;+;+;+;+;+;+;+;+;+;+;+;+;+;+;+;+;+;+;+;+;+;+;+;+;+;+;+;+;+;+;+;+;+;+;+;+;+;+;+;+;+;+;+;+;+;+;+;+;+;+;+;+;+;+;+;+;+;+;+;-;-;-;-;-;-;-;-;-;-;-;-;-;-;-;-;-;-;-;-;-;-;-;-;-;-;-;-;-;-;-;-;-;-;-;-;-;-;-;-;-;-;-;-;-;-;-;-;-;-;-;-;-;-;-;-;-;-;-;-;-;-;-;-;-;-;-;-;-;-;-;-;-;-;-;-;-;-;-;-;-;-;-;-;-;-;-;-;-;-;-;-;-;-;-;-;-;-;-;-;-;-;-;-;-;-;-;-;-;-;-;-;-;-;-;-;-;-;-;-;-;-;-;-;-;-;-;-;-;-;-;-;-;-;-;-;-;-;-;-;-;-;-;-;-;-;-;-;-;-;-;-;-;-;-;-;-;-;-;-;-;-;-;-;-;-;-;-;-;-;-;-;-;-;-;-;-;-;-;-;-;-;-;-;+;+;+;+;+;+;+;+;+;+;+;+;+;+;+;+;+;+;+;+;+;+;+;+;+;+;+;+;+;+;+;+;+;+;+;+;+;+;+;+;+;+;+;+;+;+;+;+;+;+;+;+;+;+;+;+;+;+;+;+;+;+;+;+;+;+;+;+;+;+;+;+;+;+;+;+;+;+;+;+;+;+;+;+;+;+;+;+;+;+;+;+;+;+;+;+;+;+;+;+;+;+;+;+;+;+;+;+;+;+;+;+;+;+;+;+;+;+;+;+;+;+;+;+;+;+;+;+;+;+;+;+;+;+;+;+;+;+;+;+;+;+;+;+;+;+;+;+;+;+;+;+;+;+;+;+;+;+;+;+;+;+;+;+;+;+;+;+;+;+;+;+;+;+;+;+;+;+;+;+;+;+;+;+;+;+;+;+;+;+;+;+;+;+;+;+;+;+;+;+;+;+;+;+;+;+;+;+;+;+;+;+;+;+;+;+;+;+;+;+;+;+;+;+;-;-;-;-;-;-;-;-;-;-;-;-;-;-;-;-;-;-;-;-;-;-;-;-;-;-;-;-;-;-;-;-;-;-;-;-;-;-;-;-;-;-;-;-;-;-;-;-;-;-;-;-;-;-;-;-;-;-;-;-;-;-;-;-;-;-;-;-;-;-;-;-;-;-;-;-;-;-;-;-;-;-;-;-;-;-;-;-;-;-;-;-;-;-;-;-;-;-;-;-;-;-;-;-;-;-;-;-;-;-;-;-;-;-;-;-;-;-;-;-;-;-;-;-;-;-;-;-;-;-;-;-;-;-;-;-;-;-;-;-;-;-;-;-;-;-;-;-;-;-;-;-;-;-;-;-;-;-;-;-;-;-;-;-;-;-;-;-;-;-;-;-;-;-;-;-;-;-;-;-;-;-;-;-;-;-;-;-;-;-;-;-;-;-;-;-;-;-;-;-;-;-;-;-;-;-;-;-;+;+;+;+;+;+;+;+;+;+;+;+;+;+;+;+;+;+;+;+;+;+;+;+;+;+;+;+;+;+;+;+;+;+;+;+;+;+;+;+;+;+;+;+;+;+;+;+;+;+;+;+;+;+;+;+;+;+;+;+;+;+;+;+;+;+;+;+;+;+;+;+;+;+;+;+;+;+;+;+;+;+;+;+;+;+;+;+;+;+;+;+;+;+;+;+;+;+;+;+;+;+;+;+;+;+;+;+;+;+;+;+;+;+;+;+;+;+;+;+;+;+;+;+;+;+;+;+;+;+;+;+;+;+;+;+;+;+;+;+;+;+;+;+;+;+;+;+;+;+;+;+;+;+;+;+;+;+;+;+;+;+;+;+;+;+;+;+;+;+;+;+;+;+;+;+;+;-;-;-;-;-;-;-;-;-;-;-;-;-;-;-;-;-;-;-;-;-;-;-;-;-;-;-;-;-;-;-;-;-;-;-;-;-;-;-;-;-;-;-;-;-;-;-;-;-;-;-;-;-;-;-;-;-;-;-;-;-;-;-;-;-;-;-;-;-;-;-;-;-;-;-;-;-;-;-;-;-;-;-;-;-;-;-;-;-;-;-;-;-;-;-;-;-;-;-;-;-;-;-;-;-;-;-;-;-;-;-;-;-;-;-;-;-;-;-;-;-;-;-;-;-;-;-;-;-;-;-;-;-;-;-;-;-;-;-;-;-;-;-;-;-;-;-;-;-;-;-;-;-;-;-;-;-;-;-;-;-;-;-;-;-;-;-;-;-;-;-;-;-;-;-;-;-;-;-;-;-;-;-;-;-;-;-;-;-;-;-;-;-;-;-;-;-;-;-;-;-;-;-;-;-;-;-;-;-;-;-;-;-;-;-;-;-;-;-;-;-;-;-;-;-;-;-;-;-;-;-;-;-;-;-;-;-;-;-;-;-;-;-;-;-;-;-;-;-;-;-;-;-;-;-;-;-;-;-;-;-;-;-;-;-;-;-;-;-;-;-;-;-;-;-;-;-;-;-;-;-;-;-;-;-;-;-;-;-;-;-;-;-;-;-;-;-;-;-;-;-;-;-;-;+;+;+;+;+;+;+;+;+;+;+;+;+;+;+;+;+;+;+;+;+;+;+;+;+;+;+;+;+;+;+;+;+;+;+;+;+;+;+;+;+;+;+;+;+;+;+;+;+;+;+;+;+;+;+;+;+;+;+;+;+;+;+;+;+;+;+;+;+;+;+;+;+;+;+;+;+;+;+;+;+;+;+;+;+;+;+;+;+;+;+;+;+;+;+;+;+;+;+;+;+;+;+;+;+;+;+;+;+;+;+;+;+;+;+;+;+;+;+;+;+;+;+;+;+;+;+;+;+;+;+;+;+;+;+;+;+;+;+;+;+;+;-;-;-;-;-;-;-;-;-;-;-;-;-;-;-;-;-;-;-;-;-;-;-;-;-;-;-;-;-;-;-;-;-;-;-;-;-;-;-;-;-;-;-;-;-;-;-;-;-;-;-;-;-;-;-;-;-;-;-;-;-;-;-;-;-;-;-;-;-;-;-;-;-;-;-;-;-;-;-;-;-;-;-;-;-;-;-;-;-;-;-;-;-;-;-;-;-;-;-;-;-;-;-;-;-;-;-;+;+;+;+;+;+;+;+;+;+;+;+;+;+;+;+;+;+;+;+;+;+;+;+;+;+;+;+;+;+;+;+;+;+;+;+;+;+;+;+;+;+;+;+;+;+;+;+;+;+;+;+;+;+;+;+;+;+;+;+;+;+;+;+;+;+;+;+;+;+;-;-;-;-;-;-;-;-;-;-;-;-;-;-;-;-;-;-;-;-;-;-;-;-;-;-;-;-;-;-;-;-;-;-;-;-;-;-;-;-;-;-;-;-;-;-;-;-;-;-;-;-;-;-;-;-;-;-;-;-;-;-;-;-;-;-;-;-;-;-;-;-;-;-;-;-;-;-;-;-;-;-;-;-;-;-;-;-;-;+;+;+;+;+;+;+;+;+;+;+;+;+;+;+;+;+;+;+;+;+;+;+;+;+;+;+;+;+;+;+;+;+;+;+;+;+;+;+;+;+;+;+;+;+;+;+;+;+;+;+;+;+;+;+;+;+;+;+;+;+;+;+;+;+;+;+;+;+;+;+;+;+;+;+;+;+;+;+;+;+;+;+;+;+;+;+;+;+;+;+;+;+;+;+;+;+;+;+;+;+;+;-;-;-;-;-;-;-;-;-;-;-;-;-;-;-;-;-;-;-;-;-;-;-;-;-;-;-;-;-;-;-;-;-;-;-;-;-;-;-;-;-;-;-;-;-;-;-;-;-;-;-;-;-;-;-;-;-;-;-;-;-;-;-;-;-;-;-;-;-;-;-;-;-;-;-;-;-;-;-;-;-;-;-;-;-;-;-;-;-;-;-;-;-;-;-;-;-;-;-;-;-;-;-;-;-;-;-;-;-;-;-;-;-;-;-;-;-;-;-;-;-;-;-;-;-;-;-;-;-;-;-;-;-;-;+;+;+;+;+;+;+;+;+;+;+;+;+;+;+;+;+;+;+;+;+;+;+;+;+;+;+;+;+;+;+;+;+;+;+;+;+;+;+;+;+;+;+;+;+;+;+;+;+;+;+;+;+;+;+;+;+;+;+;+;+;+;+;+;+;+;+;+;+;+;+;+;+;+;+;+;+;+;+;+;+;+;+;+;+;+;+;+;+;+;+;+;+;+;+;+;+;+;+;+;+;+;+;+;+;+;+;+;+;+;+;+;+;+;+;+;+;+;+;+;+;+;+;+;+;+;+;+;+;-;-;-;-;-;-;-;-;-;-;-;-;-;-;-;-;-;-;-;-;-;-;-;-;-;-;-;-;-;-;-;-;-;-;-;-;-;-;-;-;-;-;-;-;-;-;-;-;-;-;-;-;-;-;-;-;-;-;-;-;-;-;-;-;-;-;-;-;-;-;-;-;-;-;-;-;-;-;-;-;-;-;-;-;-;-;-;-;-;-;-;-;-;-;-;-;-;-;-;-;-;-;-;-;-;-;-;-;-;-;-;-;-;-;-;-;-;-;-;-;-;-;-;-;-;-;-;-;-;-;-;-;-;-;-;-;-;-;-;-;+;+;+;+;+;+;+;+;+;+;+;+;+;+;+;+;+;+;+;+;+;+;+;+;+;+;+;+;+;+;+;+;+;+;+;+;+;+;+;+;+;+;+;+;+;+;+;+;+;+;+;+;+;+;+;+;+;+;+;+;+;+;+;+;+;+;+;+;+;+;+;+;+;+;+;+;+;+;+;+;+;+;+;+;+;+;+;+;+;+;+;+;+;+;+;+;+;+;+;+;+;+;+;+;+;+;+;+;+;+;+;+;+;+;+;+;+;+;+;+;+;+;+;+;+;+;+;+;+;+;+;+;+;+;+;+;+;+;+;+;+;+;+;+;+;+;+;+;+;+;+;+;+;+;+;+;+;+;+;+;+;+;+;+;+;+;+;+;+;+;+;+;+;+;+;+;+;+;+;+;+;+;+;+;+;+;+;+;+;+;+;+;+;+;+;+;+;+;+;+;+;+;+;+;+;+;+;+;+;+;+;+;+;+;+;+;+;+;+;+;+;+;+;+;+;+;+;+;+;+;+;+;+;+;+;+;+;+;+;+;+;+;+;+;+;+;+;+;+;+;-;-;-;-;-;-;-;-;-;-;-;-;-;-;-;-;-;-;-;-;-;-;-;-;-;-;-;-;-;-;-;-;-;-;-;-;-;-;-;-;-;-;-;-;-;-;-;-;-;-;-;-;-;-;-;-;-;-;-;-;-;-;-;-;-;-;-;-;-;-;-;-;-;-;-;-;-;-;-;-;-;+;+;+;+;+;+;+;+;+;+;+;+;+;+;+;+;+;+;+;+;+;+;+;+;+;+;+;+;+;+;+;+;+;+;+;+;+;+;+;+;+;+;+;+;+;+;+;+;+;+;+;+;+;+;+;+;+;+;+;+;+;+;+;+;+;+;+;+;+;+;+;+;+;+;+;+;+;+;+;+;+;+;-;-;-;-;-;-;-;-;-;-;-;-;-;-;-;-;-;-;-;-;-;-;-;-;-;-;-;-;-;-;-;-;-;-;-;-;-;-;-;-;-;-;-;-;-;-;-;-;-;-;-;-;-;-;-;-;-;-;-;-;-;-;-;-;-;-;-;-;-;-;-;-;-;-;-;-;-;-;-;-;-;-;-;-;-;-;-;-;-;-;-;-;-;-;-;-;-;-;-;-;-;-;-;-;-;-;-;-;-;-;-;-;-;-;-;-;-;-;-;-;-;-;-;-;-;-;-;-;-;-;-;-;-;-;-;-;-;-;-;-;-;-;-;-;-;-;-;-;-;-;-;-;-;-;-;-;-;-;-;-;-;-;-;-;-;-;-;-;-;-;-;-;-;-;-;-;-;-;-;-;-;-;-;-;-;-;-;-;-;-;+;+;+;+;+;+;+;+;+;+;+;+;+;+;+;+;+;+;+;+;+;+;+;+;+;+;+;+;+;+;+;+;+;+;+;+;+;+;+;+;+;+;+;+;+;+;+;+;+;+;+;+;+;+;+;+;+;+;+;+;+;+;+;+;+;+;+;+;+;+;+;+;+;+;+;+;+;+;+;+;+;+;+;+;+;+;+;+;+;+;+;+;+;+;+;+;+;+;+;+;+;+;+;+;+;+;+;+;+;+;+;+;+;+;+;+;+;+;+;+;+;+;+;+;+;+;+;+;+;+;+;+;+;+;+;+;+;+;+;+;+;+;+;+;+;+;+;+;+;+;+;+;+;+;+;+;+;+;+;+;+;+;+;+;+;+;+;+;+;+;+;+;+;+;+;+;+;+;+;+;+;+;-;-;-;-;-;-;-;-;-;-;-;-;-;-;-;-;-;-;-;-;-;-;-;-;-;-;-;-;-;-;-;-;-;-;-;-;-;-;-;-;-;-;-;-;-;-;-;-;-;-;-;-;-;-;-;-;-;-;-;-;-;-;-;-;-;-;-;-;-;-;-;-;-;-;-;-;-;-;-;-;-;-;-;-;-;-;-;-;-;-;-;-;+;+;+;+;+;+;+;+;+;+;-;-;-;-;-;-;-;-;-;-;+;+;-;+;-;+;+;+;+;+;+;+;+;+;+;-;+;+;+;+;-;+;+;+;+;-;-;+;-;+;-;-;+;-;-;-;+;-;-;+;+;+;+;+;+;+;-;-;-;-;-;+;-;-;+;-;-;-;-;-;+;+;-;-;+;+;+;-;-;-;-;+;+;-;+;+;+;-;-;-;+;+;+;+;-;-;-;-;+;+;+;-;+;+;+;+;+;+;-;-;+;-;+;-;-;+;+;+;+;-;-;+;-;+;+;-;+;-;+;-;+;+;+;+;-;-;-;-;+;-;+;-;-;-;+;-;-;+;-;-;+;+;-;-;-;-;-;-;-;+;-;+;+;+;+;-;-;-;+;-;+;+;+;-;+;+;+;+;+;-;+;+;-;-;-;+;+;+;-;-;-;+;-;+;+;+;-;+;-;-;-;+;-;+;-;+;+;+;+;+;-;+;-;+;-;-;-;-;-;-;-;-;+;+;+;+;+;+;+;+;+;-;-;+;-;+;+;-;-;+;-;+;-;+;-;-;+;-;-;-;+;-;-;+;+;+;-;-;+;-;-;-;-;-;-;-;+;+;+;+;-;+;+;+;-;+;-;+;+;-;-;-;+;+;-;-;+;-;-;+;-;+;+;+;-;-;-;+;-;+;-;+;+;+;+;+;+;+;+;+;-;-;-;+;-;+;-;-;+;+;+;+;+;+;+;+;-;-;-;-;-;+;+;-;-;+;-;-;-;-;-;-;+;+;+;+;-;-;+;+;-;+;-;-;-;-;-;+;+;+;+;+;-;-;-;-;-;-;-;+;-;-;-;-;-;+;-;-;-	1188817	231158.19	354973.19	402167.27	390790.90	438519.94	350820.04	402973.58	314013.75	290868.36	345421.64	237339.74	273253.56	140547.83	271661.42	232964.25	217239.04	196608.26	137411.88	149538.08	114452.78	127783.43	88505.14	129728.32	179094.89	127672.94	126889.97
NotFur1_GapFilledScaffold_2542_67976:RTE:LINE	CM025008.1;CM025008.1;CM025008.1;CM025008.1;CM025008.1;CM025008.1;CM025008.1;CM025008.1;CM025008.1;CM025008.1;CM025008.1;CM025008.1;CM025008.1;CM025008.1;CM025008.1;CM025008.1;CM025008.1;CM025008.1;CM025008.1;CM025008.1;CM025008.1;CM025008.1;CM025008.1;CM025008.1;CM025008.1;CM025008.1;CM025008.1;CM025008.1;CM025008.1;CM025008.1;CM025008.1;CM025008.1;CM025008.1;CM025008.1;CM025008.1;CM025008.1;CM025008.1;CM025008.1;CM025008.1;CM025008.1;CM025008.1;CM025008.1;CM025008.1;CM025008.1;CM025008.1;CM025008.1;CM025008.1;CM025008.1;CM025008.1;CM025008.1;CM025008.1;CM025008.1;CM025008.1;CM025008.1;CM025008.1;CM025008.1;CM025008.1;CM025008.1;CM025008.1;CM025008.1;CM025008.1;CM025008.1;CM025008.1;CM025008.1;CM025008.1;CM025008.1;CM025008.1;CM025008.1;CM025008.1;CM025008.1;CM025008.1;CM025008.1;CM025008.1;CM025008.1;CM025008.1;CM025008.1;CM025008.1;CM025008.1;CM025008.1;CM025008.1;CM025008.1;CM025008.1;CM025008.1;CM025008.1;CM025008.1;CM025008.1;CM025008.1;CM025008.1;CM025008.1;CM025008.1;CM025008.1;CM025008.1;CM025008.1;CM025008.1;CM025008.1;CM025008.1;CM025008.1;CM025008.1;CM025008.1;CM025008.1;CM025008.1;CM025008.1;CM025008.1;CM025008.1;CM025008.1;CM025008.1;CM025008.1;CM025008.1;CM025008.1;CM025008.1;CM025008.1;CM025008.1;CM025008.1;CM025008.1;CM025008.1;CM025008.1;CM025008.1;CM025008.1;CM025008.1;CM025008.1;CM025008.1;CM025008.1;CM025008.1;CM025008.1;CM025008.1;CM025008.1;CM025008.1;CM025008.1;CM025008.1;CM025008.1;CM025008.1;CM025008.1;CM025008.1;CM025008.1;CM025008.1;CM025008.1;CM025008.1;CM025008.1;CM025008.1;CM025008.1;CM025008.1;CM025008.1;CM025008.1;CM025008.1;CM025008.1;CM025008.1;CM025008.1;CM025008.1;CM025008.1;CM025009.1;CM025009.1;CM025009.1;CM025009.1;CM025009.1;CM025009.1;CM025009.1;CM025009.1;CM025009.1;CM025009.1;CM025009.1;CM025009.1;CM025009.1;CM025009.1;CM025009.1;CM025009.1;CM025009.1;CM025009.1;CM025009.1;CM025009.1;CM025009.1;CM025009.1;CM025009.1;CM025009.1;CM025009.1;CM025009.1;CM025009.1;CM025009.1;CM025009.1;CM025009.1;CM025009.1;CM025009.1;CM025009.1;CM025009.1;CM025009.1;CM025009.1;CM025009.1;CM025009.1;CM025009.1;CM025009.1;CM025009.1;CM025009.1;CM025009.1;CM025009.1;CM025009.1;CM025009.1;CM025009.1;CM025009.1;CM025009.1;CM025009.1;CM025009.1;CM025009.1;CM025009.1;CM025009.1;CM025009.1;CM025009.1;CM025009.1;CM025009.1;CM025009.1;CM025009.1;CM025009.1;CM025009.1;CM025009.1;CM025009.1;CM025009.1;CM025009.1;CM025009.1;CM025009.1;CM025009.1;CM025009.1;CM025009.1;CM025009.1;CM025009.1;CM025009.1;CM025009.1;CM025009.1;CM025009.1;CM025009.1;CM025009.1;CM025009.1;CM025009.1;CM025009.1;CM025009.1;CM025009.1;CM025009.1;CM025009.1;CM025009.1;CM025009.1;CM025009.1;CM025009.1;CM025009.1;CM025009.1;CM025009.1;CM025009.1;CM025009.1;CM025009.1;CM025009.1;CM025009.1;CM025009.1;CM025009.1;CM025009.1;CM025009.1;CM025009.1;CM025009.1;CM025009.1;CM025009.1;CM025009.1;CM025009.1;CM025009.1;CM025009.1;CM025009.1;CM025009.1;CM025009.1;CM025009.1;CM025009.1;CM025009.1;CM025009.1;CM025009.1;CM025009.1;CM025009.1;CM025009.1;CM025009.1;CM025009.1;CM025009.1;CM025009.1;CM025009.1;CM025009.1;CM025009.1;CM025009.1;CM025009.1;CM025009.1;CM025009.1;CM025009.1;CM025009.1;CM025009.1;CM025009.1;CM025009.1;CM025009.1;CM025009.1;CM025009.1;CM025010.1;CM025010.1;CM025010.1;CM025010.1;CM025010.1;CM025010.1;CM025010.1;CM025010.1;CM025010.1;CM025010.1;CM025010.1;CM025010.1;CM025010.1;CM025010.1;CM025010.1;CM025010.1;CM025010.1;CM025010.1;CM025010.1;CM025010.1;CM025010.1;CM025010.1;CM025010.1;CM025010.1;CM025010.1;CM025010.1;CM025010.1;CM025010.1;CM025010.1;CM025010.1;CM025010.1;CM025010.1;CM025010.1;CM025010.1;CM025010.1;CM025010.1;CM025010.1;CM025010.1;CM025010.1;CM025010.1;CM025010.1;CM025010.1;CM025010.1;CM025010.1;CM025010.1;CM025010.1;CM025010.1;CM025010.1;CM025010.1;CM025010.1;CM025010.1;CM025010.1;CM025010.1;CM025010.1;CM025010.1;CM025010.1;CM025010.1;CM025010.1;CM025010.1;CM025010.1;CM025010.1;CM025010.1;CM025010.1;CM025010.1;CM025010.1;CM025010.1;CM025010.1;CM025010.1;CM025010.1;CM025010.1;CM025010.1;CM025010.1;CM025010.1;CM025010.1;CM025010.1;CM025010.1;CM025010.1;CM025010.1;CM025010.1;CM025010.1;CM025010.1;CM025010.1;CM025010.1;CM025010.1;CM025010.1;CM025010.1;CM025010.1;CM025010.1;CM025010.1;CM025010.1;CM025010.1;CM025010.1;CM025010.1;CM025010.1;CM025010.1;CM025010.1;CM025010.1;CM025010.1;CM025010.1;CM025010.1;CM025010.1;CM025010.1;CM025010.1;CM025010.1;CM025010.1;CM025010.1;CM025010.1;CM025010.1;CM025010.1;CM025010.1;CM025010.1;CM025010.1;CM025010.1;CM025010.1;CM025010.1;CM025010.1;CM025010.1;CM025010.1;CM025010.1;CM025010.1;CM025010.1;CM025010.1;CM025010.1;CM025010.1;CM025010.1;CM025010.1;CM025010.1;CM025010.1;CM025010.1;CM025010.1;CM025010.1;CM025010.1;CM025010.1;CM025010.1;CM025010.1;CM025010.1;CM025010.1;CM025010.1;CM025010.1;CM025010.1;CM025010.1;CM025010.1;CM025011.1;CM025011.1;CM025011.1;CM025011.1;CM025011.1;CM025011.1;CM025011.1;CM025011.1;CM025011.1;CM025011.1;CM025011.1;CM025011.1;CM025011.1;CM025011.1;CM025011.1;CM025011.1;CM025011.1;CM025011.1;CM025011.1;CM025011.1;CM025011.1;CM025011.1;CM025011.1;CM025011.1;CM025011.1;CM025011.1;CM025011.1;CM025011.1;CM025011.1;CM025011.1;CM025011.1;CM025011.1;CM025011.1;CM025011.1;CM025011.1;CM025011.1;CM025011.1;CM025011.1;CM025011.1;CM025011.1;CM025011.1;CM025011.1;CM025011.1;CM025011.1;CM025011.1;CM025011.1;CM025011.1;CM025011.1;CM025011.1;CM025011.1;CM025011.1;CM025011.1;CM025011.1;CM025011.1;CM025011.1;CM025011.1;CM025011.1;CM025011.1;CM025011.1;CM025011.1;CM025011.1;CM025011.1;CM025011.1;CM025011.1;CM025011.1;CM025011.1;CM025011.1;CM025011.1;CM025011.1;CM025011.1;CM025011.1;CM025011.1;CM025011.1;CM025011.1;CM025011.1;CM025011.1;CM025011.1;CM025012.1;CM025012.1;CM025012.1;CM025012.1;CM025012.1;CM025012.1;CM025012.1;CM025012.1;CM025012.1;CM025012.1;CM025012.1;CM025012.1;CM025012.1;CM025012.1;CM025012.1;CM025012.1;CM025012.1;CM025012.1;CM025012.1;CM025012.1;CM025012.1;CM025012.1;CM025012.1;CM025012.1;CM025012.1;CM025012.1;CM025012.1;CM025012.1;CM025012.1;CM025012.1;CM025012.1;CM025012.1;CM025012.1;CM025012.1;CM025012.1;CM025012.1;CM025012.1;CM025012.1;CM025012.1;CM025012.1;CM025012.1;CM025012.1;CM025012.1;CM025012.1;CM025012.1;CM025012.1;CM025012.1;CM025012.1;CM025012.1;CM025012.1;CM025012.1;CM025012.1;CM025012.1;CM025012.1;CM025012.1;CM025012.1;CM025012.1;CM025012.1;CM025012.1;CM025012.1;CM025012.1;CM025012.1;CM025012.1;CM025012.1;CM025012.1;CM025012.1;CM025012.1;CM025012.1;CM025012.1;CM025012.1;CM025012.1;CM025012.1;CM025012.1;CM025012.1;CM025012.1;CM025012.1;CM025012.1;CM025012.1;CM025012.1;CM025012.1;CM025012.1;CM025012.1;CM025012.1;CM025012.1;CM025012.1;CM025012.1;CM025012.1;CM025012.1;CM025012.1;CM025012.1;CM025012.1;CM025012.1;CM025012.1;CM025012.1;CM025012.1;CM025012.1;CM025012.1;CM025012.1;CM025012.1;CM025012.1;CM025012.1;CM025012.1;CM025012.1;CM025012.1;CM025012.1;CM025012.1;CM025012.1;CM025013.1;CM025013.1;CM025013.1;CM025013.1;CM025013.1;CM025013.1;CM025013.1;CM025013.1;CM025013.1;CM025013.1;CM025013.1;CM025013.1;CM025013.1;CM025013.1;CM025013.1;CM025013.1;CM025013.1;CM025013.1;CM025013.1;CM025013.1;CM025013.1;CM025013.1;CM025013.1;CM025013.1;CM025013.1;CM025013.1;CM025013.1;CM025013.1;CM025013.1;CM025013.1;CM025013.1;CM025013.1;CM025013.1;CM025013.1;CM025013.1;CM025013.1;CM025013.1;CM025013.1;CM025013.1;CM025013.1;CM025013.1;CM025013.1;CM025013.1;CM025013.1;CM025013.1;CM025013.1;CM025013.1;CM025013.1;CM025013.1;CM025013.1;CM025013.1;CM025013.1;CM025013.1;CM025013.1;CM025013.1;CM025013.1;CM025013.1;CM025013.1;CM025013.1;CM025013.1;CM025013.1;CM025013.1;CM025013.1;CM025013.1;CM025013.1;CM025013.1;CM025013.1;CM025013.1;CM025013.1;CM025013.1;CM025013.1;CM025013.1;CM025013.1;CM025013.1;CM025013.1;CM025013.1;CM025013.1;CM025013.1;CM025013.1;CM025013.1;CM025013.1;CM025013.1;CM025013.1;CM025013.1;CM025013.1;CM025013.1;CM025013.1;CM025013.1;CM025013.1;CM025013.1;CM025013.1;CM025013.1;CM025013.1;CM025013.1;CM025013.1;CM025013.1;CM025013.1;CM025013.1;CM025013.1;CM025013.1;CM025013.1;CM025013.1;CM025013.1;CM025013.1;CM025013.1;CM025013.1;CM025013.1;CM025013.1;CM025013.1;CM025013.1;CM025013.1;CM025013.1;CM025013.1;CM025013.1;CM025013.1;CM025013.1;CM025013.1;CM025013.1;CM025013.1;CM025013.1;CM025013.1;CM025013.1;CM025013.1;CM025013.1;CM025013.1;CM025013.1;CM025013.1;CM025013.1;CM025013.1;CM025013.1;CM025013.1;CM025013.1;CM025013.1;CM025013.1;CM025013.1;CM025013.1;CM025013.1;CM025013.1;CM025013.1;CM025013.1;CM025013.1;CM025013.1;CM025013.1;CM025013.1;CM025013.1;CM025013.1;CM025013.1;CM025013.1;CM025013.1;CM025013.1;CM025013.1;CM025013.1;CM025014.1;CM025014.1;CM025014.1;CM025014.1;CM025014.1;CM025014.1;CM025014.1;CM025014.1;CM025014.1;CM025014.1;CM025014.1;CM025014.1;CM025014.1;CM025014.1;CM025014.1;CM025014.1;CM025014.1;CM025014.1;CM025014.1;CM025014.1;CM025014.1;CM025014.1;CM025014.1;CM025014.1;CM025014.1;CM025014.1;CM025014.1;CM025014.1;CM025014.1;CM025014.1;CM025014.1;CM025014.1;CM025014.1;CM025014.1;CM025014.1;CM025014.1;CM025014.1;CM025014.1;CM025014.1;CM025014.1;CM025014.1;CM025014.1;CM025014.1;CM025014.1;CM025014.1;CM025014.1;CM025014.1;CM025014.1;CM025014.1;CM025014.1;CM025014.1;CM025014.1;CM025014.1;CM025014.1;CM025014.1;CM025014.1;CM025014.1;CM025014.1;CM025014.1;CM025014.1;CM025014.1;CM025014.1;CM025014.1;CM025014.1;CM025014.1;CM025014.1;CM025014.1;CM025014.1;CM025014.1;CM025014.1;CM025014.1;CM025014.1;CM025014.1;CM025014.1;CM025014.1;CM025014.1;CM025014.1;CM025014.1;CM025014.1;CM025014.1;CM025014.1;CM025014.1;CM025014.1;CM025014.1;CM025014.1;CM025014.1;CM025014.1;CM025014.1;CM025014.1;CM025014.1;CM025014.1;CM025014.1;CM025014.1;CM025014.1;CM025014.1;CM025014.1;CM025014.1;CM025014.1;CM025014.1;CM025014.1;CM025014.1;CM025014.1;CM025014.1;CM025015.1;CM025015.1;CM025015.1;CM025015.1;CM025015.1;CM025015.1;CM025015.1;CM025015.1;CM025015.1;CM025015.1;CM025015.1;CM025015.1;CM025015.1;CM025015.1;CM025015.1;CM025015.1;CM025015.1;CM025015.1;CM025015.1;CM025015.1;CM025015.1;CM025015.1;CM025015.1;CM025015.1;CM025015.1;CM025015.1;CM025015.1;CM025015.1;CM025015.1;CM025015.1;CM025015.1;CM025015.1;CM025015.1;CM025015.1;CM025015.1;CM025015.1;CM025015.1;CM025015.1;CM025015.1;CM025015.1;CM025015.1;CM025015.1;CM025015.1;CM025015.1;CM025015.1;CM025015.1;CM025015.1;CM025015.1;CM025015.1;CM025015.1;CM025015.1;CM025015.1;CM025015.1;CM025015.1;CM025015.1;CM025015.1;CM025015.1;CM025015.1;CM025015.1;CM025015.1;CM025015.1;CM025015.1;CM025015.1;CM025015.1;CM025015.1;CM025015.1;CM025015.1;CM025015.1;CM025015.1;CM025015.1;CM025015.1;CM025015.1;CM025015.1;CM025015.1;CM025015.1;CM025015.1;CM025015.1;CM025015.1;CM025015.1;CM025015.1;CM025015.1;CM025015.1;CM025015.1;CM025015.1;CM025015.1;CM025015.1;CM025015.1;CM025015.1;CM025015.1;CM025015.1;CM025015.1;CM025015.1;CM025015.1;CM025015.1;CM025015.1;CM025015.1;CM025015.1;CM025015.1;CM025015.1;CM025015.1;CM025015.1;CM025015.1;CM025015.1;CM025015.1;CM025015.1;CM025015.1;CM025015.1;CM025015.1;CM025015.1;CM025015.1;CM025015.1;CM025015.1;CM025015.1;CM025015.1;CM025015.1;CM025015.1;CM025015.1;CM025015.1;CM025015.1;CM025015.1;CM025015.1;CM025015.1;CM025015.1;CM025015.1;CM025015.1;CM025015.1;CM025015.1;CM025015.1;CM025015.1;CM025015.1;CM025015.1;CM025015.1;CM025015.1;CM025015.1;CM025015.1;CM025015.1;CM025015.1;CM025015.1;CM025015.1;CM025016.1;CM025016.1;CM025016.1;CM025016.1;CM025016.1;CM025016.1;CM025016.1;CM025016.1;CM025016.1;CM025016.1;CM025016.1;CM025016.1;CM025016.1;CM025016.1;CM025016.1;CM025016.1;CM025016.1;CM025016.1;CM025016.1;CM025016.1;CM025016.1;CM025016.1;CM025016.1;CM025016.1;CM025016.1;CM025016.1;CM025016.1;CM025016.1;CM025016.1;CM025016.1;CM025016.1;CM025016.1;CM025016.1;CM025016.1;CM025016.1;CM025016.1;CM025016.1;CM025016.1;CM025016.1;CM025016.1;CM025016.1;CM025016.1;CM025016.1;CM025016.1;CM025016.1;CM025016.1;CM025016.1;CM025016.1;CM025016.1;CM025016.1;CM025016.1;CM025016.1;CM025016.1;CM025016.1;CM025016.1;CM025016.1;CM025016.1;CM025016.1;CM025016.1;CM025016.1;CM025016.1;CM025016.1;CM025016.1;CM025016.1;CM025016.1;CM025016.1;CM025016.1;CM025016.1;CM025016.1;CM025016.1;CM025016.1;CM025016.1;CM025016.1;CM025016.1;CM025016.1;CM025016.1;CM025016.1;CM025016.1;CM025016.1;CM025016.1;CM025016.1;CM025016.1;CM025016.1;CM025016.1;CM025016.1;CM025016.1;CM025016.1;CM025016.1;CM025016.1;CM025016.1;CM025016.1;CM025016.1;CM025016.1;CM025017.1;CM025017.1;CM025017.1;CM025017.1;CM025017.1;CM025017.1;CM025017.1;CM025017.1;CM025017.1;CM025017.1;CM025017.1;CM025017.1;CM025017.1;CM025017.1;CM025017.1;CM025017.1;CM025017.1;CM025017.1;CM025017.1;CM025017.1;CM025017.1;CM025017.1;CM025017.1;CM025017.1;CM025017.1;CM025017.1;CM025017.1;CM025017.1;CM025017.1;CM025017.1;CM025017.1;CM025017.1;CM025017.1;CM025017.1;CM025017.1;CM025017.1;CM025017.1;CM025017.1;CM025017.1;CM025017.1;CM025017.1;CM025017.1;CM025017.1;CM025017.1;CM025017.1;CM025017.1;CM025017.1;CM025017.1;CM025017.1;CM025017.1;CM025017.1;CM025017.1;CM025017.1;CM025017.1;CM025017.1;CM025017.1;CM025017.1;CM025017.1;CM025017.1;CM025017.1;CM025017.1;CM025017.1;CM025017.1;CM025017.1;CM025017.1;CM025017.1;CM025017.1;CM025017.1;CM025017.1;CM025017.1;CM025017.1;CM025017.1;CM025017.1;CM025017.1;CM025017.1;CM025017.1;CM025017.1;CM025017.1;CM025017.1;CM025017.1;CM025017.1;CM025017.1;CM025017.1;CM025017.1;CM025017.1;CM025017.1;CM025017.1;CM025017.1;CM025017.1;CM025017.1;CM025017.1;CM025017.1;CM025017.1;CM025017.1;CM025017.1;CM025017.1;CM025017.1;CM025017.1;CM025017.1;CM025017.1;CM025017.1;CM025017.1;CM025017.1;CM025017.1;CM025017.1;CM025017.1;CM025017.1;CM025017.1;CM025017.1;CM025017.1;CM025017.1;CM025017.1;CM025017.1;CM025017.1;CM025017.1;CM025017.1;CM025017.1;CM025017.1;CM025017.1;CM025017.1;CM025017.1;CM025017.1;CM025018.1;CM025018.1;CM025018.1;CM025018.1;CM025018.1;CM025018.1;CM025018.1;CM025018.1;CM025018.1;CM025018.1;CM025018.1;CM025018.1;CM025018.1;CM025018.1;CM025018.1;CM025018.1;CM025018.1;CM025018.1;CM025018.1;CM025018.1;CM025018.1;CM025018.1;CM025018.1;CM025018.1;CM025018.1;CM025018.1;CM025018.1;CM025018.1;CM025018.1;CM025018.1;CM025018.1;CM025018.1;CM025018.1;CM025018.1;CM025018.1;CM025018.1;CM025018.1;CM025018.1;CM025018.1;CM025018.1;CM025018.1;CM025018.1;CM025018.1;CM025018.1;CM025018.1;CM025018.1;CM025018.1;CM025018.1;CM025018.1;CM025018.1;CM025018.1;CM025018.1;CM025018.1;CM025018.1;CM025018.1;CM025018.1;CM025018.1;CM025018.1;CM025018.1;CM025018.1;CM025018.1;CM025018.1;CM025018.1;CM025018.1;CM025018.1;CM025018.1;CM025018.1;CM025018.1;CM025018.1;CM025018.1;CM025018.1;CM025018.1;CM025018.1;CM025018.1;CM025018.1;CM025018.1;CM025018.1;CM025018.1;CM025018.1;CM025018.1;CM025018.1;CM025018.1;CM025018.1;CM025018.1;CM025018.1;CM025018.1;CM025018.1;CM025018.1;CM025018.1;CM025018.1;CM025018.1;CM025018.1;CM025018.1;CM025018.1;CM025018.1;CM025018.1;CM025018.1;CM025018.1;CM025018.1;CM025018.1;CM025018.1;CM025018.1;CM025018.1;CM025018.1;CM025018.1;CM025018.1;CM025018.1;CM025018.1;CM025018.1;CM025018.1;CM025018.1;CM025018.1;CM025018.1;CM025018.1;CM025018.1;CM025018.1;CM025018.1;CM025018.1;CM025018.1;CM025018.1;CM025018.1;CM025019.1;CM025019.1;CM025019.1;CM025019.1;CM025019.1;CM025019.1;CM025019.1;CM025019.1;CM025019.1;CM025019.1;CM025019.1;CM025019.1;CM025019.1;CM025019.1;CM025019.1;CM025019.1;CM025019.1;CM025019.1;CM025019.1;CM025020.1;CM025020.1;CM025020.1;CM025020.1;CM025020.1;CM025020.1;CM025020.1;CM025020.1;CM025020.1;CM025020.1;CM025020.1;CM025020.1;CM025020.1;CM025020.1;CM025020.1;CM025020.1;CM025020.1;CM025020.1;CM025020.1;CM025020.1;CM025020.1;CM025020.1;CM025020.1;CM025020.1;CM025020.1;CM025020.1;CM025020.1;CM025020.1;CM025020.1;CM025020.1;CM025020.1;CM025020.1;CM025020.1;CM025020.1;CM025020.1;CM025020.1;CM025020.1;CM025020.1;CM025020.1;CM025020.1;CM025020.1;CM025020.1;CM025020.1;CM025020.1;CM025020.1;CM025020.1;CM025020.1;CM025020.1;CM025020.1;CM025020.1;CM025020.1;CM025020.1;CM025020.1;CM025020.1;CM025020.1;CM025020.1;CM025020.1;CM025020.1;CM025020.1;CM025020.1;CM025020.1;CM025021.1;CM025021.1;CM025021.1;CM025021.1;CM025021.1;CM025021.1;CM025021.1;CM025021.1;CM025021.1;CM025021.1;CM025021.1;CM025021.1;CM025021.1;CM025021.1;CM025021.1;CM025021.1;CM025021.1;CM025021.1;CM025021.1;CM025021.1;CM025021.1;CM025021.1;CM025021.1;CM025021.1;CM025021.1;CM025021.1;CM025021.1;CM025021.1;CM025021.1;CM025021.1;CM025021.1;CM025021.1;CM025021.1;CM025021.1;CM025021.1;CM025021.1;CM025021.1;CM025021.1;CM025021.1;CM025021.1;CM025021.1;CM025021.1;CM025021.1;CM025021.1;CM025021.1;CM025021.1;CM025021.1;CM025021.1;CM025021.1;CM025021.1;CM025021.1;CM025021.1;CM025021.1;CM025021.1;CM025021.1;CM025021.1;CM025021.1;CM025021.1;CM025021.1;CM025021.1;CM025021.1;CM025021.1;CM025021.1;CM025021.1;CM025021.1;CM025021.1;CM025021.1;CM025021.1;CM025021.1;CM025021.1;CM025021.1;CM025021.1;CM025021.1;CM025021.1;CM025021.1;CM025021.1;CM025021.1;CM025021.1;CM025021.1;CM025021.1;CM025021.1;CM025021.1;CM025021.1;CM025021.1;CM025021.1;CM025021.1;CM025021.1;CM025021.1;CM025021.1;CM025021.1;CM025021.1;CM025021.1;CM025021.1;CM025021.1;CM025021.1;CM025021.1;CM025021.1;CM025021.1;CM025022.1;CM025022.1;CM025022.1;CM025022.1;CM025022.1;CM025022.1;CM025022.1;CM025022.1;CM025022.1;CM025022.1;CM025022.1;CM025022.1;CM025022.1;CM025022.1;CM025022.1;CM025022.1;CM025022.1;CM025022.1;CM025022.1;CM025022.1;CM025022.1;CM025022.1;CM025022.1;CM025022.1;CM025022.1;CM025022.1;CM025022.1;CM025022.1;CM025022.1;CM025022.1;CM025022.1;CM025022.1;CM025022.1;CM025022.1;CM025022.1;CM025022.1;CM025022.1;CM025022.1;CM025022.1;CM025022.1;CM025022.1;CM025022.1;CM025022.1;CM025022.1;CM025022.1;CM025022.1;CM025022.1;CM025022.1;CM025022.1;CM025022.1;CM025022.1;CM025022.1;CM025022.1;CM025022.1;CM025022.1;CM025022.1;CM025022.1;CM025022.1;CM025022.1;CM025022.1;CM025022.1;CM025022.1;CM025022.1;CM025022.1;CM025022.1;CM025022.1;CM025022.1;CM025022.1;CM025022.1;CM025022.1;CM025023.1;CM025023.1;CM025023.1;CM025023.1;CM025023.1;CM025023.1;CM025023.1;CM025023.1;CM025023.1;CM025023.1;CM025023.1;CM025023.1;CM025023.1;CM025023.1;CM025023.1;CM025023.1;CM025023.1;CM025023.1;CM025023.1;CM025023.1;CM025023.1;CM025023.1;CM025023.1;CM025023.1;CM025023.1;CM025023.1;CM025023.1;CM025023.1;CM025023.1;CM025023.1;CM025023.1;CM025023.1;CM025023.1;CM025023.1;CM025023.1;CM025023.1;CM025023.1;CM025023.1;CM025023.1;CM025023.1;CM025023.1;CM025023.1;CM025023.1;CM025023.1;CM025023.1;CM025023.1;CM025023.1;CM025023.1;CM025023.1;CM025023.1;CM025023.1;CM025023.1;CM025023.1;CM025023.1;CM025023.1;CM025023.1;CM025023.1;CM025023.1;CM025023.1;CM025023.1;CM025023.1;CM025023.1;CM025023.1;CM025023.1;CM025023.1;CM025023.1;CM025023.1;CM025023.1;CM025023.1;CM025023.1;CM025023.1;CM025023.1;CM025023.1;CM025023.1;CM025023.1;CM025023.1;CM025023.1;CM025023.1;CM025023.1;CM025023.1;CM025023.1;CM025023.1;CM025023.1;CM025023.1;CM025023.1;CM025023.1;CM025023.1;CM025023.1;CM025023.1;CM025023.1;CM025023.1;CM025023.1;CM025023.1;CM025023.1;CM025024.1;CM025024.1;CM025024.1;CM025024.1;CM025024.1;CM025024.1;CM025024.1;CM025024.1;CM025024.1;CM025024.1;CM025024.1;CM025024.1;CM025024.1;CM025024.1;CM025024.1;CM025024.1;CM025024.1;CM025024.1;CM025024.1;CM025024.1;CM025024.1;CM025024.1;CM025024.1;CM025024.1;CM025024.1;CM025024.1;CM025024.1;CM025024.1;CM025024.1;CM025024.1;CM025024.1;CM025024.1;CM025024.1;CM025024.1;CM025024.1;CM025024.1;CM025024.1;CM025024.1;CM025024.1;CM025024.1;CM025024.1;CM025024.1;CM025024.1;CM025024.1;CM025024.1;CM025024.1;CM025024.1;CM025024.1;CM025024.1;CM025024.1;CM025024.1;CM025024.1;CM025024.1;CM025024.1;CM025024.1;CM025024.1;CM025024.1;CM025024.1;CM025024.1;CM025024.1;CM025024.1;CM025024.1;CM025024.1;CM025024.1;CM025024.1;CM025024.1;CM025024.1;CM025024.1;CM025024.1;CM025024.1;CM025024.1;CM025025.1;CM025025.1;CM025025.1;CM025025.1;CM025025.1;CM025025.1;CM025025.1;CM025025.1;CM025025.1;CM025025.1;CM025025.1;CM025025.1;CM025025.1;CM025025.1;CM025025.1;CM025025.1;CM025025.1;CM025025.1;CM025025.1;CM025025.1;CM025025.1;CM025025.1;CM025025.1;CM025025.1;CM025025.1;CM025025.1;CM025025.1;CM025025.1;CM025025.1;CM025025.1;CM025025.1;CM025025.1;CM025025.1;CM025025.1;CM025025.1;CM025025.1;CM025025.1;CM025025.1;CM025025.1;CM025025.1;CM025025.1;CM025025.1;CM025025.1;CM025025.1;CM025025.1;CM025026.1;CM025026.1;CM025026.1;CM025026.1;CM025026.1;CM025026.1;CM025026.1;CM025026.1;CM025026.1;CM025026.1;CM025026.1;CM025026.1;CM025026.1;CM025026.1;CM025026.1;CM025026.1;CM025026.1;CM025026.1;CM025026.1;CM025026.1;CM025026.1;CM025026.1;CM025026.1;CM025026.1;CM025026.1;CM025026.1;CM025026.1;CM025026.1;CM025026.1;CM025026.1;CM025026.1;CM025026.1;CM025026.1;CM025026.1;CM025026.1;CM025026.1;CM025026.1;CM025026.1;CM025026.1;CM025026.1;CM025026.1;CM025026.1;CM025026.1;CM025026.1;CM025026.1;CM025026.1;CM025026.1;CM025026.1;CM025026.1;CM025026.1;CM025026.1;CM025026.1;CM025026.1;CM025026.1;CM025026.1;JAAVVJ010000020.1;JAAVVJ010000020.1;JAAVVJ010000021.1;JAAVVJ010000021.1;JAAVVJ010000022.1;JAAVVJ010000022.1;JAAVVJ010000022.1;JAAVVJ010000022.1;JAAVVJ010000023.1;JAAVVJ010000023.1;JAAVVJ010000023.1;JAAVVJ010000023.1;JAAVVJ010000025.1;JAAVVJ010000026.1;JAAVVJ010000026.1;JAAVVJ010000026.1;JAAVVJ010000026.1;JAAVVJ010000026.1;JAAVVJ010000029.1;JAAVVJ010000029.1;JAAVVJ010000030.1;JAAVVJ010000030.1;JAAVVJ010000034.1;JAAVVJ010000034.1;JAAVVJ010000035.1;JAAVVJ010000035.1;JAAVVJ010000037.1;JAAVVJ010000037.1;JAAVVJ010000037.1;JAAVVJ010000039.1;JAAVVJ010000039.1;JAAVVJ010000039.1;JAAVVJ010000040.1;JAAVVJ010000040.1;JAAVVJ010000042.1;JAAVVJ010000044.1;JAAVVJ010000047.1;JAAVVJ010000050.1;JAAVVJ010000052.1;JAAVVJ010000052.1;JAAVVJ010000057.1;JAAVVJ010000057.1;JAAVVJ010000063.1;JAAVVJ010000065.1;JAAVVJ010000066.1;JAAVVJ010000066.1;JAAVVJ010000075.1;JAAVVJ010000075.1;JAAVVJ010000076.1;JAAVVJ010000082.1;JAAVVJ010000082.1;JAAVVJ010000095.1;JAAVVJ010000095.1;JAAVVJ010000110.1;JAAVVJ010000111.1;JAAVVJ010000115.1;JAAVVJ010000118.1;JAAVVJ010000123.1;JAAVVJ010000123.1;JAAVVJ010000200.1;JAAVVJ010000200.1;JAAVVJ010000207.1;JAAVVJ010000207.1;JAAVVJ010000253.1;JAAVVJ010000253.1;JAAVVJ010000277.1;JAAVVJ010000295.1;JAAVVJ010000307.1;JAAVVJ010000383.1;JAAVVJ010000438.1;JAAVVJ010000763.1;JAAVVJ010000858.1;JAAVVJ010000858.1;JAAVVJ010001037.1;JAAVVJ010001289.1;JAAVVJ010001361.1;JAAVVJ010001406.1;JAAVVJ010001591.1;JAAVVJ010001591.1;JAAVVJ010001804.1;JAAVVJ010002017.1;JAAVVJ010002037.1;JAAVVJ010002373.1;JAAVVJ010002373.1;JAAVVJ010002392.1;JAAVVJ010002427.1;JAAVVJ010002649.1;JAAVVJ010002667.1;JAAVVJ010002688.1;JAAVVJ010002819.1;JAAVVJ010002948.1;JAAVVJ010002991.1;JAAVVJ010003100.1;JAAVVJ010003100.1;JAAVVJ010003203.1;JAAVVJ010003330.1;JAAVVJ010003387.1;JAAVVJ010003387.1;JAAVVJ010003387.1;JAAVVJ010003567.1;JAAVVJ010003863.1;JAAVVJ010004004.1;JAAVVJ010004023.1;JAAVVJ010004305.1;JAAVVJ010004477.1;JAAVVJ010004477.1;JAAVVJ010004477.1;JAAVVJ010004581.1;JAAVVJ010004613.1;JAAVVJ010004613.1;JAAVVJ010004771.1;JAAVVJ010004773.1;JAAVVJ010005131.1;JAAVVJ010006047.1;JAAVVJ010006059.1;JAAVVJ010006177.1;JAAVVJ010006226.1;JAAVVJ010006284.1;JAAVVJ010006284.1;JAAVVJ010006641.1;JAAVVJ010006697.1;JAAVVJ010006939.1;JAAVVJ010007050.1;JAAVVJ010007102.1;JAAVVJ010007464.1;JAAVVJ010007607.1;JAAVVJ010007906.1;JAAVVJ010008063.1;JAAVVJ010008169.1;JAAVVJ010008297.1;JAAVVJ010008323.1;JAAVVJ010009118.1;JAAVVJ010009266.1;JAAVVJ010009266.1;JAAVVJ010009464.1;JAAVVJ010009746.1;JAAVVJ010009765.1;JAAVVJ010010006.1;JAAVVJ010010179.1;JAAVVJ010010258.1;JAAVVJ010010304.1;JAAVVJ010010304.1;JAAVVJ010010373.1;JAAVVJ010010488.1;JAAVVJ010010548.1;JAAVVJ010010786.1;JAAVVJ010010983.1;JAAVVJ010011018.1;JAAVVJ010011577.1;JAAVVJ010011577.1;JAAVVJ010011656.1;JAAVVJ010011667.1;JAAVVJ010011667.1;JAAVVJ010011705.1;JAAVVJ010011705.1;JAAVVJ010011730.1;JAAVVJ010011777.1;JAAVVJ010011944.1;JAAVVJ010012018.1;JAAVVJ010012018.1;JAAVVJ010012040.1;JAAVVJ010012040.1;JAAVVJ010012073.1;JAAVVJ010012197.1;JAAVVJ010012427.1;JAAVVJ010012636.1;JAAVVJ010012985.1;JAAVVJ010012985.1;JAAVVJ010013015.1;JAAVVJ010013374.1;JAAVVJ010014036.1;JAAVVJ010014383.1;JAAVVJ010014383.1;JAAVVJ010014530.1;JAAVVJ010014680.1;JAAVVJ010014875.1;JAAVVJ010014919.1;JAAVVJ010015258.1;JAAVVJ010015258.1;JAAVVJ010015438.1;JAAVVJ010015478.1;JAAVVJ010015618.1;JAAVVJ010015622.1;JAAVVJ010015659.1;JAAVVJ010015659.1;JAAVVJ010015865.1;JAAVVJ010015921.1;JAAVVJ010016215.1;JAAVVJ010016335.1;JAAVVJ010016339.1;JAAVVJ010016597.1;JAAVVJ010016597.1;JAAVVJ010016600.1;JAAVVJ010016788.1;JAAVVJ010016788.1;JAAVVJ010016937.1;JAAVVJ010016958.1;JAAVVJ010017134.1;JAAVVJ010017181.1;JAAVVJ010017186.1;JAAVVJ010017271.1;JAAVVJ010017439.1;JAAVVJ010017480.1;JAAVVJ010017592.1;JAAVVJ010017759.1;JAAVVJ010018310.1;JAAVVJ010018328.1;JAAVVJ010018564.1;JAAVVJ010018625.1;JAAVVJ010018742.1;JAAVVJ010018765.1;JAAVVJ010019223.1;JAAVVJ010019303.1;JAAVVJ010019336.1;JAAVVJ010019336.1;JAAVVJ010019397.1;JAAVVJ010019397.1;JAAVVJ010019512.1;JAAVVJ010019537.1;JAAVVJ010019813.1;JAAVVJ010019813.1;JAAVVJ010019890.1;JAAVVJ010019987.1;JAAVVJ010019987.1;JAAVVJ010019987.1;JAAVVJ010020083.1;JAAVVJ010020083.1;JAAVVJ010020153.1;JAAVVJ010020662.1;JAAVVJ010020710.1;JAAVVJ010020710.1;JAAVVJ010020980.1;JAAVVJ010020994.1;JAAVVJ010020994.1;JAAVVJ010020994.1;JAAVVJ010020994.1;JAAVVJ010021182.1;JAAVVJ010021270.1;JAAVVJ010021928.1;JAAVVJ010022225.1;JAAVVJ010022417.1;JAAVVJ010022582.1;JAAVVJ010022755.1;JAAVVJ010022755.1;JAAVVJ010022830.1;JAAVVJ010022962.1;JAAVVJ010023181.1;JAAVVJ010023308.1;JAAVVJ010024004.1;JAAVVJ010024140.1;JAAVVJ010024252.1;JAAVVJ010024440.1;JAAVVJ010024762.1;JAAVVJ010025079.1;JAAVVJ010025147.1;JAAVVJ010025179.1;JAAVVJ010025424.1;JAAVVJ010025549.1;JAAVVJ010025754.1;JAAVVJ010026074.1;JAAVVJ010026074.1;JAAVVJ010026312.1;JAAVVJ010026589.1;JAAVVJ010026627.1;JAAVVJ010026677.1;JAAVVJ010026748.1;JAAVVJ010026976.1;JAAVVJ010026976.1;JAAVVJ010026976.1;JAAVVJ010026976.1;JAAVVJ010026985.1;JAAVVJ010026994.1;JAAVVJ010027081.1;JAAVVJ010027546.1;JAAVVJ010027695.1;JAAVVJ010027913.1;JAAVVJ010028094.1;JAAVVJ010028094.1;JAAVVJ010028157.1;JAAVVJ010028366.1;JAAVVJ010028495.1;JAAVVJ010028592.1;JAAVVJ010029059.1;JAAVVJ010029236.1;JAAVVJ010029269.1;JAAVVJ010029269.1;JAAVVJ010029340.1;JAAVVJ010029474.1;JAAVVJ010029682.1;JAAVVJ010029859.1;JAAVVJ010029992.1;JAAVVJ010029992.1;JAAVVJ010030010.1;JAAVVJ010030056.1;JAAVVJ010030219.1;JAAVVJ010030396.1;JAAVVJ010030479.1;JAAVVJ010030683.1;JAAVVJ010030737.1;JAAVVJ010030949.1;JAAVVJ010031251.1;JAAVVJ010031262.1;JAAVVJ010031262.1;JAAVVJ010031291.1;JAAVVJ010031313.1;JAAVVJ010031313.1;JAAVVJ010031662.1;JAAVVJ010031819.1;JAAVVJ010031837.1;JAAVVJ010032024.1;JAAVVJ010032471.1;JAAVVJ010032471.1;JAAVVJ010032591.1;JAAVVJ010032993.1;JAAVVJ010033219.1;JAAVVJ010034101.1;JAAVVJ010034242.1;JAAVVJ010034325.1;JAAVVJ010034585.1;JAAVVJ010034819.1;JAAVVJ010035066.1;JAAVVJ010035265.1;JAAVVJ010035265.1;JAAVVJ010035274.1;JAAVVJ010035319.1;JAAVVJ010035367.1;JAAVVJ010035367.1;JAAVVJ010035367.1;JAAVVJ010035422.1;JAAVVJ010035469.1;JAAVVJ010035475.1;JAAVVJ010035475.1;JAAVVJ010035475.1;JAAVVJ010035475.1;JAAVVJ010035475.1;JAAVVJ010035702.1;JAAVVJ010035716.1;JAAVVJ010035716.1;JAAVVJ010035719.1;JAAVVJ010035719.1;JAAVVJ010035728.1;JAAVVJ010035728.1;JAAVVJ010035728.1;JAAVVJ010035728.1;JAAVVJ010035728.1;JAAVVJ010035731.1;JAAVVJ010035731.1;JAAVVJ010035753.1;JAAVVJ010035753.1;JAAVVJ010035753.1;JAAVVJ010035765.1;JAAVVJ010035840.1;JAAVVJ010035925.1;JAAVVJ010035964.1;JAAVVJ010035964.1;JAAVVJ010035968.1;JAAVVJ010035968.1;JAAVVJ010036063.1;JAAVVJ010036195.1;JAAVVJ010036304.1;JAAVVJ010036351.1;JAAVVJ010036353.1;JAAVVJ010036378.1;JAAVVJ010036414.1;JAAVVJ010036414.1;JAAVVJ010036414.1;JAAVVJ010036424.1;JAAVVJ010036445.1;JAAVVJ010036445.1;JAAVVJ010036464.1;JAAVVJ010036483.1;JAAVVJ010036484.1;JAAVVJ010036520.1;JAAVVJ010036587.1;JAAVVJ010036604.1;JAAVVJ010036604.1;JAAVVJ010036615.1;JAAVVJ010036644.1;JAAVVJ010036680.1;JAAVVJ010036680.1;JAAVVJ010036694.1;JAAVVJ010036730.1;JAAVVJ010036764.1;JAAVVJ010036881.1;JAAVVJ010036894.1;JAAVVJ010036894.1;JAAVVJ010036917.1;JAAVVJ010036917.1;JAAVVJ010036969.1;JAAVVJ010037050.1;JAAVVJ010037122.1;JAAVVJ010037127.1;JAAVVJ010037152.1;JAAVVJ010037222.1;JAAVVJ010037256.1;JAAVVJ010037280.1;JAAVVJ010037390.1;JAAVVJ010037393.1;JAAVVJ010037393.1;JAAVVJ010037393.1;JAAVVJ010037401.1;JAAVVJ010037426.1;JAAVVJ010037435.1;JAAVVJ010037451.1;JAAVVJ010037574.1;JAAVVJ010037622.1;JAAVVJ010037622.1;JAAVVJ010037672.1;JAAVVJ010037726.1;JAAVVJ010037726.1;JAAVVJ010037726.1;JAAVVJ010037726.1;JAAVVJ010037757.1;JAAVVJ010037812.1;JAAVVJ010037812.1;JAAVVJ010037821.1;JAAVVJ010037839.1;JAAVVJ010037839.1;JAAVVJ010037925.1;JAAVVJ010037933.1;JAAVVJ010037933.1;JAAVVJ010038043.1;JAAVVJ010038078.1;JAAVVJ010038078.1;JAAVVJ010038078.1;JAAVVJ010038114.1;JAAVVJ010038140.1;JAAVVJ010038140.1;JAAVVJ010038192.1;JAAVVJ010038192.1;JAAVVJ010038223.1;JAAVVJ010038268.1;JAAVVJ010038329.1;JAAVVJ010038336.1;JAAVVJ010038336.1;JAAVVJ010038387.1;JAAVVJ010038398.1;JAAVVJ010038463.1;JAAVVJ010038500.1;JAAVVJ010038561.1;JAAVVJ010038607.1;JAAVVJ010038615.1;JAAVVJ010038638.1;JAAVVJ010038638.1;JAAVVJ010038687.1;JAAVVJ010038687.1;JAAVVJ010038691.1;JAAVVJ010038693.1;JAAVVJ010038787.1;JAAVVJ010038787.1;JAAVVJ010038790.1;JAAVVJ010038915.1;JAAVVJ010038915.1;JAAVVJ010039141.1;JAAVVJ010039320.1;JAAVVJ010040200.1;JAAVVJ010040200.1;JAAVVJ010040200.1	41825;465857;466588;2819468;2819527;2820060;3446281;5422002;5422970;5534997;8643492;11360534;12012458;12012732;12154700;12281173;13869463;16117537;17326106;17326610;18210996;18508851;18509119;18509942;19448935;20474194;20475309;23089248;25368772;25689797;25690086;27005050;27524014;27722636;31013388;31013662;31365804;31380646;31381779;32371467;32507152;33259489;33264700;34392160;34396706;34401481;34805896;34806790;36569217;37966050;39264713;48237823;48362433;52136834;53442549;53480357;53480606;54273632;57517669;57518786;58473039;59337951;416965;417203;3431427;3531050;4531523;5094836;5889817;6612434;7062179;7062814;8979446;9020343;11320816;12939601;13896822;14284657;14285120;14532432;14532590;15112835;15115066;16085555;16086632;17207089;18127870;19990586;19991640;20158308;20174880;20345576;20727211;21228018;21229110;21384980;23096762;24344167;25968845;27009201;27009633;27887354;27887872;29581139;31635853;31805301;32330491;32590120;32591191;33093490;33202873;33204299;35244452;35244873;35485448;35811147;36225851;36243819;37205267;38288147;40915792;42365750;44069650;44069687;44954454;44955475;44959434;46202526;46202685;47511971;47718557;49452996;51906521;52345657;53790542;53791624;54577223;55036722;55053056;55146995;56790310;56791377;57405925;59383337;59818139;61083279;61569167;61577138;62851189;338613;338701;721022;4246305;4433309;4433568;5628693;14362946;14965668;17436827;20063870;22657788;23953533;26528468;26952352;31433120;34059797;34060232;34107819;34932463;36516096;36516371;39641023;40420853;43649637;43650740;43737975;43738244;43795154;44635435;45785309;48000044;48073976;50240505;50248754;50261109;54524438;55284073;55284340;56868188;57351291;57767964;59585130;60084367;61466761;61493389;62174397;62389087;63094494;63170627;63845864;65149129;68242117;68392861;68485407;69852897;70592513;70988017;70988280;72015864;72192107;72691992;738799;739314;1696824;1979749;3946170;7801766;10136873;10374723;11084362;12639350;13026675;13703299;15547260;15547680;16811162;18763111;18764226;18768390;19772117;19773109;20281270;20281714;23435447;25113270;25820571;26152948;27583306;27584240;29699114;34992163;35130419;35356678;36082586;36502186;37496022;39100718;39112550;39121175;40048748;40049412;40192174;40479049;40479309;40483114;40561273;41797983;47021404;49459768;49460541;50248499;50601484;50998052;53166534;53167372;54830102;56664367;56765008;56804585;56968506;57924437;57924858;58237366;59494326;61705505;62433220;62496069;62860511;64623154;64624142;65795021;65795601;66037782;67941428;68650509;68651576;68786833;68787905;70123992;589381;590446;1003453;2184913;3787744;3873727;3874889;4210353;5965024;7045156;7539322;8174375;8175055;8179860;8283955;8284888;8918295;10328110;10755433;10756498;15803929;15821054;15821512;15821963;17132510;17138344;17139317;17708959;18226845;21124386;21560583;21561498;23212346;23283882;24019844;25751764;26318286;26609704;26611199;26612109;26744378;26975408;26976287;27843410;28079625;28618239;28626142;29870147;29887714;29987433;29988526;30244505;30245582;34951600;37099833;39740538;39800285;39804981;39820822;40662676;41477028;42853235;43544706;43886125;43887251;45183222;45256637;45510121;50039237;52840965;53815871;55874617;55875543;57236864;57236921;761626;2178597;2179694;2278604;3788351;4174484;6300525;7542218;8614197;10787004;10787112;10788213;12982927;12984018;14300647;14313027;15900948;15920184;15920544;17034278;17331043;18098362;19279427;19906878;20262664;20263789;21735002;21736096;21737322;22061923;22779611;23488700;23969273;25608086;29578513;31888945;32920772;33992257;34218275;35166114;35166383;35385529;37767277;38025863;38189571;38984681;38984946;39387003;40080472;40104620;40104903;40106010;41118305;42170785;42966123;48012291;48926977;50421204;50815504;50816599;50913370;52568278;54610198;54824726;57237122;57402215;57403305;879611;2430143;3508767;3509893;3632491;4730287;5361314;5361581;5362429;7105241;7105518;8098871;8099529;9796047;11150209;14664884;15881622;18203343;19444487;23650934;26091143;27087267;27582008;29008028;29171856;30493167;32468396;33146857;33530797;33531097;34120952;39262175;41453057;41453301;42435466;44481637;45099224;45360461;46187153;46319132;46578914;46639121;927786;928656;4595063;7349912;9806937;9807863;10897832;10898296;11768563;12097895;12690599;15054583;19949486;22834907;24936254;24938577;29391837;29392345;29529012;31126158;31584838;32808988;32809977;33128712;33129774;33758438;33759490;36565037;36565452;40343439;40863349;40865797;45003225;48076720;49525783;838683;839145;1921512;2851956;4830323;6329598;6334307;7013088;7491417;7730284;7958496;9225018;9238493;9238655;11574428;11738984;12212546;14132445;14336089;15777737;16529699;17096365;18329939;20324324;20324792;20712657;21528721;22382501;23137742;24678577;24679420;24945567;25876980;27074935;27341208;28028297;29064650;34986715;36767998;36768878;37684208;38739820;40621602;41972983;42401874;43140982;44352860;44353841;44640109;47437218;47438311;47820234;49128383;49245433;1136460;2944753;6978107;9347575;9349587;9620721;18586768;18587887;18880607;18881186;18881329;19423069;19494378;19567822;19568162;20764763;20778929;20780029;21886736;22055453;22056544;22122355;22262176;23920577;24251638;25895500;28157804;29011552;29176670;31049330;31050469;31129638;31132530;31719660;31914976;32254848;35547696;37759626;38588100;38588404;41466238;41708527;43374258;44353744;44847931;44848722;44849491;45854208;45977708;46832683;48004842;48664070;48664337;89915;90065;1926025;2613375;3396116;3984499;5149881;5150825;5980719;8961234;10878574;10950187;10959982;12449509;13735394;13736410;14441227;14442250;15480388;15481179;15482605;15806883;16132105;19826210;21561973;21562852;22784681;24919040;24920109;25748155;25748636;25867387;27250281;28340133;28978522;29166042;30935432;31125263;32770824;33335802;34328208;34913355;34989623;35310758;35640998;35642011;36833536;37942696;37943762;43093861;43987607;44744995;46222677;46383241;47811873;48273059;52891731;53118021;53119092;57113196;59549395;60206523;60207596;60259934;61896311;61897262;859069;859351;2536844;2544713;2554104;2665929;3510143;3513080;3803860;4728697;4826889;5312182;5627340;5628430;6955147;7902775;10772488;11098920;11576824;13656995;13658119;13987541;14182870;14204460;14276623;15782502;15783595;16324151;16324416;16856317;16857429;19951266;20382251;20420879;20421161;21527501;21535894;21954303;22843960;22859271;22897904;22897971;25289976;25361147;26158698;31722001;31950363;34061466;34110752;34351161;35481001;37118862;37119946;37174080;38429810;40042198;40988537;42035365;42541990;42543140;42572811;43757425;44480315;44720556;46027116;46581557;46733444;47350444;47404340;47405439;49299417;49501534;50474898;50824254;51406116;51407242;52782988;52783874;54906435;55764310;55767277;55931515;55932634;59683035;60385985;61530801;784135;856826;1057230;1957728;1958634;3177054;3765474;3766535;3860829;3881436;4673709;4708982;4724677;5813865;6899522;8501810;10012932;10462849;11478161;12426146;13208434;13306624;14191475;14353613;15953053;16140182;16181245;16256971;17674792;17835691;17836167;17838974;18360966;18362059;18806005;20228493;21597656;21761482;21762879;21763052;21856318;23980299;25032935;25347132;26836951;32850818;34266696;35253838;35958471;37038862;38140783;38466295;38552744;39984956;40096529;40726812;40727765;40904645;42436192;1736137;5318394;6777787;7620461;7783975;8918146;8918463;9419769;9815412;9838677;10083389;10085064;10358487;10704335;10705459;10793704;10794857;10803445;12924492;13105974;14125568;14125836;15776728;16015668;20204108;20985496;20986581;21432415;22321758;24736503;25383303;25383556;26360183;28957967;29328636;29346961;33729597;34091018;35415809;36476278;37551806;38128740;38891277;38892383;1342616;1343686;1726629;2409603;3724221;4377287;4748230;6020957;6022052;6227706;6242288;7244885;7265654;7266635;7418246;7853378;9502260;10096737;10098011;10349880;13572647;13577440;13978309;16835198;16882026;16915036;17400435;17708715;17999910;18703886;19167875;19359215;19359677;19359788;19453299;19772226;20124351;20476928;20922335;20923534;22968657;24830346;24831457;25243104;27833199;27921430;27922040;30636472;31080171;31852202;31857763;32395834;33085614;34368906;34920120;35319517;35320010;35419607;35419764;35421523;38609348;39309120;39791582;39792065;40956478;44746990;44804467;44805258;44972870;48857837;49784337;49784475;49829524;51268181;54406045;4377296;5056930;6018154;6050085;6630040;6630313;7262260;11548813;13702776;13703858;13997743;14528669;14529643;15310044;17293414;18905642;23692538;25110446;25115288;28020794;28824467;30079240;30591343;32364483;33107811;33108061;33160303;33161045;35467357;36777421;36787643;37766943;39052132;39053250;39249401;39953339;39954426;41086218;42423740;43674782;44010818;44289220;45155081;45872847;47616673;49419376;49804520;49807925;49809018;51073682;51377155;52601672;52602740;52962317;52979841;54647643;54732944;55764399;55764697;55970196;56017679;56018790;56024164;56940508;820081;952755;1229597;1229895;1627660;3074686;3220102;4046523;4047323;5914109;7367323;10597728;10954933;12388876;12389971;15539902;15690119;17898436;19002217;21470441;22351221;23855784;27037400;31853734;36914189;36915294;37582703;37600843;40924147;41416001;41416407;42724380;42725512;43279414;44321439;44606770;47938002;48669460;49746664;51641787;51753221;51753890;51782229;52305308;52306398;53290447;53335204;53336292;54382430;54383540;1369175;2200078;2201019;4915630;5211324;5332894;7019625;7668003;10389523;17358969;17628231;19683943;21285910;21719390;22502781;22937970;23617758;23691604;27886677;29465769;30115945;30116889;30788480;35282217;35282328;39838077;44014287;44221022;44480013;44549012;48300744;48301692;48888136;48888580;49616107;49616533;50493412;50579537;50580624;51070294;51277238;51278303;52140474;7943;4034785;4949912;5342847;6585963;8498035;8498556;11820780;11987896;11989001;13931349;14690905;14691847;17354109;17415619;17780562;17785501;18310550;18311650;19379495;19786082;20736262;20919074;20920174;22265178;22266107;22907233;22912647;23070606;23080562;23081024;24737251;24762462;24763498;25559907;26096096;26097164;27292702;27293772;27296804;28996098;30055999;30057154;31713008;31888171;31889227;31890333;32913718;33269854;33270929;33476125;35073281;35385079;35386156;35411127;36154663;36330998;37291054;39409461;39410370;43605260;45604171;45660243;45660710;46391637;46630760;46980678;49141379;2521853;4233726;5500285;5500428;7533671;7545196;8857021;10991764;11216958;13315649;13473354;16561139;16561420;18242484;18301929;19379517;19379652;20702503;20875457;21196086;21886772;21887858;23221432;23503928;23505028;25244010;26177788;27495272;27996512;28427004;30871220;31113915;35023721;35418282;36358354;37359870;38909232;39385362;40354065;40355139;40502597;42618091;42618375;42777557;43239393;43605266;43669020;44374776;44375747;45456925;46231060;46438851;46439141;48932220;971021;1394186;2669713;2669828;4062458;5125465;5199952;6044967;6301056;9357585;9506896;10526377;11830311;11830386;12669729;13919002;15004443;16996727;16996996;17149691;18918376;20313189;20313459;20318683;20318955;21800539;21800912;22624022;22999554;26093644;27326748;31565454;32377678;32378795;33857248;34009421;34010514;34369939;34370095;34373538;34496679;34496928;36224267;36225366;36325043;38621365;38622460;41435803;41436070;41447759;42758141;43785730;44177858;44190343;45185807;45195006;45196095;46431587;47410021;47435095;47436184;48002263;49386295;49389004;50927562;52046034;52502751;52877070;2138849;2435169;2436257;2441578;7096135;9214022;10866550;10867375;11034029;11097433;12614246;14015172;14256278;16722030;17581182;19642331;24481516;25051232;25051374;26250452;26631160;28046624;28171949;29918651;30672406;31525577;31526004;32272863;34052904;34053806;34496335;35137913;35793562;36022498;36472163;36896558;42413049;42843993;43831636;44576791;44713373;45318911;46407385;46966884;46967247;48791296;48792402;48794826;48794871;50788216;51805011;52408210;52502522;364098;3794809;4091289;4824083;6383776;7717830;12004268;17196504;18416849;753401;903335;1340144;1344879;6501747;9953475;13753849;16403970;18873426;19399638;222988;2327961;3914441;3915277;5283841;5284903;5287597;5288029;6202354;6202524;10151332;11085841;12474243;17733141;17733274;18658762;18822000;19960029;20242533;25752968;26459857;27468211;28267204;1010811;1034902;1035988;1709687;2966487;2966780;3114243;4524545;5608440;5800976;5925979;5927109;6726976;8531224;8870669;8875530;13359823;13360059;15718344;16614525;16615634;17744901;17745150;18618572;18618862;20520863;20910547;20918388;21207459;21207677;23982485;27081679;28179467;28180617;29582236;32045705;33631326;33632425;417944;419028;1970499;3115975;4064477;4114651;5939656;6413935;7621267;8409013;8409159;10330620;10687640;10731089;12205513;15949413;15971958;18090758;21392128;21393040;22114971;23689498;23690600;23841920;25909869;27100905;30636621;30636820;30638888;31272129;31544659;31545097;34458596;34771548;36875750;37405969;40896374;42204807;42629950;43992718;46214301;47598630;47892235;48379273;50165363;50961370;50962446;991168;1374148;1375238;2272461;2847651;4785853;5495328;14083509;14083762;14976838;18755835;18967818;19229021;22123709;23861357;23872118;26293855;27878621;27882614;28314157;29385897;29385946;29654093;34441611;36712063;36729991;37594499;39714703;39820496;40468738;40469006;40548367;44501051;44531472;44531748;45289458;45290575;45864942;45865317;45941625;46780037;48305768;48305780;49332875;49626051;49694350;49767784;50994217;51320617;51452319;51452604;1966805;1996857;2044347;2046777;5779302;5780277;8028815;8029790;9257811;9760991;11216529;11533310;12326142;13838701;17678079;17897121;18001973;21393384;21836684;23762120;24160628;24601115;30443195;33297980;33298401;35683781;36073492;36074442;36310680;36334510;39149681;39978235;2044271;4995652;6204874;6731039;6732153;9290919;16697625;16698710;17300169;17871554;17923805;19782036;19782309;20852283;20852553;20862558;23261961;24602534;26152782;26153068;27874389;29878528;29883750;34455901;34457000;34616785;35220814;35254443;35720132;35721225;36241084;37241874;38063403;38579521;39854480;40091844;40092960;40951340;418349;418778;530300;834547;835054;2238026;2238469;3058297;7235196;9252901;9361760;9362639;9366665;9367086;12351779;13109422;13588238;16856232;19070696;22077675;24995940;28777361;30201101;31621866;33632342;34956084;37180954;37188710;37672840;38761814;39549261;39550324;39760243;39760362;39781936;39785890;41858022;42227281;42698162;43057043;43057464;527922;2728656;2729757;3899573;5485898;6059299;7117681;7117937;8365401;8615641;9614211;9989427;10812959;11714126;11715240;12688590;12689684;13608029;16994913;17466505;17466771;17467626;17754820;17820847;18053848;18054944;19002442;19034830;19035093;19070842;20151876;20261598;21251111;21723475;24200705;25468063;27855722;28699278;30732047;31623016;31754639;32837304;35563465;35563739;36410244;37317946;37934676;39828628;40081949;40182540;40184828;41718411;42125958;398493;3438631;3795410;5552191;5552656;5993796;5994669;9235637;11886498;12424938;15409273;19627872;19776633;20440357;21739192;24464978;27632137;28076368;28082823;28734770;29320260;31085849;31815943;32204864;32346007;442434;1137873;1138140;1885018;2411997;2412264;3386500;3387649;3950549;4395385;4707134;5422198;5423292;6391200;6391447;6974110;6978916;6998996;8136154;9323943;9325050;13813101;15071757;15508080;16672384;16673504;16690258;17808423;19018751;19224026;21226110;22054095;22054349;22055933;22167930;24794875;24988602;25100938;26344165;26400943;26413427;27894889;33627165;33628282;33638317;33638576;220282;2721390;4144089;4146750;4770009;4770484;5331744;6734598;6738147;8443319;8659735;8660831;12065161;13988223;13988532;14409972;17721874;18975368;18976424;19405206;19583155;19700342;30823103;31079023;35071167;698175;2975700;6126905;7098418;7472947;7532327;9072719;9279391;15514302;16493779;16664041;16664312;22300779;22327501;23273591;28123390;32394945;32395169;34641144;34641930;551051;551981;3320069;4468125;6972129;6973246;7043472;7110435;8412916;8912917;10038051;13083611;14693853;14694291;15513627;17221227;17221747;18010730;22586956;25892530;26582370;26882036;28875477;28875575;29874014;30393192;32161930;712823;2677714;4240113;4629560;4721811;5738101;6082810;6083139;6948231;6996457;7804940;7805545;10401480;13348227;15735450;15736567;18175772;23192291;23193388;23776938;23978672;24477376;25447163;26582587;26582764;27673708;27674563;29210577;205905;1457000;132193;636709;459888;483294;475799;528360;203511;203791;350168;350961;51058;163795;164900;317884;328020;333872;167703;167963;15395;196209;4088;5088;21841;91061;26414;144660;145668;24883;45230;45354;153477;154559;146801;65427;45907;84613;114702;115778;77618;78720;90323;19800;1;704;66707;67810;37925;50626;50821;24317;30869;37327;33271;30116;12593;5911;6970;1;915;5601;12022;5986;6051;5237;5141;4520;1423;1;5;13852;17694;16345;12;45;13429;1238;1510;1;3958;12346;4;726;126;12;1;47;353;3172;611;171;20316;21468;6747;14;2966;3053;3517;3176;12310;5371;6719;445;107;518;1243;1;2607;3674;1;866;4457;4167;4382;35;397;2328;3215;1;1604;5494;3039;6717;704;1;1;2699;888;7352;798;40837;3824;4929;20579;4105;1;6904;35;5073;456;1236;11;3696;496;10568;820;49;23502;23776;970;156;840;3759;3971;3356;6838;1;236;287;1042;2127;3;2539;35;703;1;317;2847;37990;1;1162;1716;1441;8083;2795;35;386;1474;6;19769;1136;1;1;167;5195;888;1307;3500;1206;1447;2098;1;13889;13937;35;124;1;1;1200;1;48;727;174;35;18662;4124;35;1923;4;9727;4;1;16341;16488;13;737;1751;1;13280;15969;1;46;318;1083;1;191;81;39412;2;4741;2576;85;2053;5690;5988;35;2209;1048;1;457;5143;2238;2841;1044;15844;169;30;58;797;6;4433;192;13406;4378;1;1;231;1703;318;1341;1;1;1986;118;9;1;558;588;724;4995;5047;192;1;21;444;19115;19993;281;4552;15544;5991;278;5618;1656;6254;143;6508;1;1;1;575;7931;248;3786;888;1;2;4378;4147;514;916;1560;7098;7709;7974;30710;2;1913;475;63;354;7;29896;12874;1;4070;451;4205;37;9641;43766;44028;1094;134406;1341;7764;12489;6472;14261;63936;77869;78811;79054;106584;357;4402;5100;5443;6339;80282;81685;269109;288576;197997;32728;33828;83;570;5045;2239;451;1350;270;1396;2322;2589;10890;10;6043;803;67155;1;41480;42245;43922;3439;61576;61699;21;19153;5;1864;43533;21335;26372;1;1;5160;5879;12051;1498;698;4;36273;36326;2;6834;970;1;34112;1696;1939;1120;5136;31076;612;126641;127680;266332;9152;31587;999;2160;4500;1;1258;1;132834;133268;303093;303398;39842;1687;2273;212;5;823;3005;38958;40099;30409;41922;42235;43125;1;47675;119736;3423;4558;1940;3544;6945;68769;69868;63663;5841;2565;2;91115;62136;24335;2469;3444;2842;3142;10256;4;1869;2882;29038;30479;31424;6762;1348;3;818;4707	42076;466135;466620;2819532;2819623;2820088;3447384;5422973;5423053;5535089;8644138;11360626;12012698;12013577;12155802;12281274;13869654;16118002;17326581;17327470;18212164;18509089;18509491;18509953;19449274;20474235;20475321;23089969;25369767;25690017;25690934;27005845;27524050;27723035;31013612;31014523;31366606;31380701;31381802;32372119;32507284;33260662;33265871;34393060;34397835;34402572;34805925;34807080;36569336;37966924;39264734;48238018;48363619;52136985;53442592;53480579;53481453;54273719;57518331;57518804;58473292;59338368;417187;417600;3431442;3532212;4532029;5095011;5889859;6612563;7062786;7063055;8980079;9020514;11320846;12939634;13897643;14284671;14285758;14532447;14532606;15113793;15115136;16085587;16086678;17207277;18127959;19990604;19991683;20158450;20174895;20345808;20728322;21228942;21229246;21385059;23096817;24344428;25969477;27009302;27009876;27887841;27888144;29581223;31636021;31806006;32331583;32590144;32591237;33094540;33203084;33205297;35244725;35245095;35485553;35811212;36226897;36244143;37205795;38288214;40915939;42366256;44069688;44069778;44954485;44955628;44959802;46202554;46202715;47512781;47718702;49453023;51906695;52346551;53790579;53791675;54577330;55037842;55053736;55147830;56790328;56791418;57406895;59383440;59818171;61083425;61569265;61577802;62851327;338667;338813;721707;4246333;4433541;4434328;5629195;14363489;14966785;17436856;20063896;22658296;23954360;26528867;26952390;31434284;34060037;34060751;34108816;34932751;36516337;36516772;39641935;40421207;43649689;43650764;43738199;43738648;43795294;44635580;45786302;48000189;48074317;50241509;50248921;50262219;54524587;55284307;55285244;56869374;57351323;57768010;59585266;60085487;61467226;61494388;62174842;62389753;63094616;63170748;63846508;65150293;68242303;68393006;68486562;69852924;70592848;70988239;70989121;72016984;72192148;72693003;738903;739551;1696966;1979998;3947303;7801944;10136928;10375419;11085444;12639444;13026789;13704107;15547641;15547922;16811878;18763153;18764277;18768480;19773104;19773158;20281672;20281932;23435599;25113364;25820706;26153085;27584214;27584484;29699468;34992256;35130836;35356781;36083596;36502260;37496162;39101128;39113665;39121799;40049389;40050192;40192277;40479260;40479369;40483219;40561392;41798182;47022211;49459878;49460727;50248680;50602487;50999213;53167345;53167601;54831279;56664506;56765659;56804595;56968644;57924831;57925097;58237857;59494408;61706175;62434309;62497184;62860585;64623172;64624307;65795600;65795959;66038931;67942336;68650533;68651625;68786857;68787951;70124092;589392;590495;1003535;2185686;3788259;3874006;3874913;4210422;5965183;7045581;7539481;8175003;8175258;8180838;8284678;8284934;8919091;10328412;10755459;10756547;15804023;15821066;15821915;15822201;17133678;17138471;17139493;17709099;18226901;21125005;21561271;21561529;23213262;23284001;24019974;25752410;26318374;26609729;26612082;26612331;26744998;26976254;26976500;27844401;28079657;28619409;28627274;29870239;29887806;29987444;29988573;30244530;30245632;34951644;37100020;39741187;39801377;39806083;39820969;40663334;41477476;42853804;43545037;43887248;43887297;45183956;45256737;45510166;50039371;52840985;53817002;55875502;55875777;57236888;57237117;761979;2178647;2179718;2278635;3788549;4175644;6300653;7542554;8615189;10787077;10787159;10788243;12982974;12984042;14300691;14314155;15901439;15920396;15921269;17035373;17331701;18098383;19280091;19907175;20263337;20263800;21735104;21736122;21738447;22062420;22780243;23489353;23970384;25608142;29578554;31889645;32921422;33993324;34218350;35166330;35167236;35386204;37767747;38026098;38190127;38984918;38985348;39387883;40080548;40104894;40104950;40106034;41118817;42171002;42966281;48013008;48927088;50421837;50815551;50816627;50913411;52568314;54610964;54824756;57237308;57403133;57403436;879748;2430175;3508815;3509917;3633650;4730610;5361554;5361975;5362448;7105471;7106427;8099078;8099549;9796067;11150557;14664912;15882739;18203487;19444971;23651851;26091277;27087401;27582080;29008695;29172558;30493684;32468417;33147515;33531032;33531995;34122070;39262263;41453076;41453314;42435593;44482320;45100394;45361456;46187296;46320188;46579455;46640228;928629;928897;4595174;7350082;9807645;9807892;10897845;10898928;11768577;12098074;12690616;15054705;19950489;22834922;24937209;24938765;29392239;29392564;29530116;31127157;31585040;32809972;32810032;33128727;33129820;33759441;33759539;36565453;36565696;40343707;40864266;40866023;45003719;48076748;49526671;839085;839365;1921802;2852344;4830350;6329624;6334405;7013128;7491574;7730500;7958572;9226150;9238531;9238678;11575280;11739694;12212700;14133585;14337250;15777749;16529815;17096462;18330073;20324339;20325434;20712807;21529893;22383664;23137879;24679375;24679643;24946344;25877638;27075933;27341515;28028463;29065740;34987632;36768845;36769117;37684330;38739891;40621646;41974122;42403019;43141642;44353150;44353954;44640120;47437247;47438366;47820266;49129485;49246545;1137620;2944910;6979282;9348379;9349694;9621810;18586820;18587922;18880918;18881300;18881401;19423193;19494388;19567999;19568423;20764793;20778976;20780061;21887836;22056107;22056554;22122483;22262834;23920711;24251779;25895601;28158492;29012662;29177331;31049385;31050487;31130812;31133280;31719798;31915020;32256010;35548337;37760727;38588351;38588439;41466726;41709400;43374315;44353842;44848085;44848819;44849800;45855160;45977737;46832998;48005957;48664304;48665193;89941;90100;1926240;2614376;3396552;3985606;5150736;5151046;5981002;8961418;10879235;10951336;10961130;12450643;13735419;13736562;14441238;14442412;15481152;15481408;15482819;15807978;16132152;19826458;21562825;21563094;22784797;24919061;24920156;25748561;25748856;25868048;27251011;28340305;28979124;29166694;30936611;31125450;32770865;33336764;34328236;34914487;34990789;35311464;35641018;35642170;36834196;37942721;37943808;43093876;43987663;44745160;46223161;46383642;47812033;48273086;52892814;53118039;53119133;57113214;59549673;60206558;60207643;60259997;61896411;61897309;859256;860194;2537843;2545718;2554659;2666483;3511318;3513127;3803901;4729634;4826973;5312526;5627389;5628453;6955436;7903414;10772786;11099183;11577780;13657667;13658134;13988628;14183951;14204789;14276794;15782549;15783618;16324382;16325275;16856973;16857439;19951348;20382606;20421126;20421562;21528633;21536017;21954952;22844086;22859875;22897966;22899118;25290638;25361804;26159875;31722654;31950460;34061617;34111430;34351361;35481016;37118908;37119975;37174255;38429838;40042831;40988677;42036032;42542141;42543158;42572917;43757513;44481029;44720844;46027238;46581728;46733500;47350611;47404387;47405462;49300598;49501577;50475553;50825219;51406162;51407267;52783216;52784178;54906508;55765395;55767546;55932182;55932652;59684207;60386438;61531987;785260;856897;1057386;1958581;1958865;3178190;3765498;3766581;3861843;3882450;4674819;4709012;4725359;5813939;6899806;8502469;10014096;10463514;11478803;12426725;13208666;13306752;14192629;14353884;15953063;16140231;16181294;16258059;17675432;17835711;17836249;17840060;18360994;18362100;18806219;20228589;21598777;21762162;21763084;21763104;21856944;23980358;25032982;25347759;26837194;32851474;34267213;35253946;35958766;37039839;38140830;38466390;38552786;39985053;40097196;40727542;40727800;40904714;42436351;1737141;5318425;6778778;7620559;7785062;8918435;8919297;9420282;9815473;9838808;10083635;10085302;10358540;10704384;10705497;10793753;10794888;10803515;12924640;13106105;14125809;14126680;15777873;16016749;20205255;20985542;20986605;21432530;22322115;24737000;25383523;25383982;26360333;28958008;29329729;29347333;33729618;34092149;35416052;36476396;37552374;38129066;38891929;38892403;1342645;1343738;1727728;2409752;3725328;4377323;4748943;6021001;6022099;6227758;6242340;7245020;7266542;7266873;7419248;7853418;9503369;10096907;10098279;10351013;13576974;13579333;13978383;16835561;16882060;16915137;17400450;17708734;17999928;18704240;19168054;19359232;19359805;19360060;19453411;19772345;20124656;20478053;20922992;20923549;22969725;24830374;24831503;25243209;27834355;27921689;27922309;30636673;31080321;31853009;31858758;32396990;33085720;34369024;34920189;35319563;35320730;35419796;35419816;35422463;38609418;39309773;39791614;39792727;40957137;44747990;44805231;44805501;44973543;48858293;49784402;49784772;49829557;51268218;54406259;4377791;5057526;6019321;6050236;6630284;6631155;7262411;11549898;13702831;13703887;13998196;14529292;14529841;15310713;17293515;18906179;23693002;25111536;25116388;28021131;28824571;30079295;30592451;32364681;33108034;33108750;33161061;33162251;35467466;36777529;36788303;37767099;39052216;39053281;39250224;39953389;39954449;41086740;42423781;43675671;44011442;44289360;45155802;45872874;47617514;49419727;49805211;49807973;49809043;51073810;51378266;52601707;52602780;52963455;52980003;54648766;54733258;55764639;55765086;55970320;56017726;56018813;56024960;56940642;820122;953918;1229836;1230800;1627704;3075820;3221252;4046870;4047341;5914141;7368486;10598844;10955019;12388926;12389995;15539937;15690675;17898571;19003388;21470579;22351532;23856361;27037416;31853851;36914236;36915318;37582905;37601244;40924596;41416378;41416465;42724426;42725535;43279491;44321592;44607403;47938101;48670410;49747391;51642015;51753859;51754000;51782419;52305355;52306422;53291574;53335250;53336317;54382477;54383564;1369271;2200804;2201068;4916805;5211856;5333030;7020739;7668109;10390709;17359285;17629388;19684584;21286136;21719803;22502915;22938081;23618378;23692003;27886718;29465925;30116055;30116936;30789658;35282325;35282452;39838558;44014588;44221034;44480866;44549492;48301661;48301930;48888532;48888818;49616497;49616775;50493567;50579563;50580677;51070315;51277262;51278355;52140510;8606;4034891;4950562;5344025;6586010;8498209;8498605;11821136;11987924;11989052;13931486;14691610;14691896;17354282;17416243;17781223;17786609;18310573;18311696;19379592;19786372;20737451;20919112;20920215;22265888;22266155;22908330;22913763;23070745;23080965;23081265;24738364;24762499;24763542;25561032;26096114;26097197;27292720;27293813;27297918;28996763;30057149;30057225;31713076;31888423;31889262;31890382;32914351;33269878;33270980;33477235;35073425;35385102;35386209;35411272;36154692;36331185;37291605;39410190;39410426;43605293;45605268;45660269;45661344;46391782;46630971;46980690;49141398;2521947;4234372;5500303;5500440;7533894;7545879;8858104;10991805;11217028;13315894;13474490;16561389;16562302;18242873;18301970;19379623;19380516;20703304;20875531;21196145;21886821;21887882;23221542;23503975;23505055;25244117;26178909;27496257;27996795;28427091;30872375;31113998;35023980;35418918;36358482;37359911;38909920;39385372;40354709;40355163;40502680;42618334;42618768;42778232;43239783;43605730;43669220;44375591;44375912;45456952;46232179;46439070;46439543;48932754;971321;1394374;2669740;2669844;4062476;5126406;5200093;6045105;6302169;9357613;9508048;10526408;11830381;11831386;12669758;13919117;15004648;16996967;16997837;17149764;18918429;20313432;20313848;20318922;20319354;21800756;21801191;22624338;22999668;26094275;27327383;31566499;32377733;32378829;33857337;34009468;34010539;34369956;34371172;34373845;34496900;34497775;36224315;36225392;36325798;38621412;38622488;41436043;41436464;41448862;42758233;43786872;44179012;44191144;45186354;45195052;45196119;46432738;47410220;47435142;47436208;48003374;49386338;49389028;50928211;52047216;52502790;52877097;2139706;2435192;2436303;2442552;7096542;9214498;10867341;10867607;11034844;11097546;12614547;14016287;14256911;16722042;17582316;19642346;24482638;25051251;25051384;26250561;26631495;28046810;28172572;29918806;30673394;31525976;31526245;32273543;34053769;34054044;34496664;35138148;35793624;36022641;36472212;36896783;42413923;42845085;43831762;44577148;44713601;45319217;46407686;46967216;46967485;48791327;48792448;48794836;48794964;50789303;51805272;52409126;52502709;364795;3795863;4091931;4824210;6384892;7718103;12004699;17197542;18416981;754480;903362;1341225;1345961;6501837;9953539;13754684;16404087;18873446;19399807;223452;2328113;3915250;3915499;5283867;5284964;5287999;5288259;6202371;6202545;10151353;11086194;12474537;17733158;17733310;18658959;18822916;19960584;20242626;25753051;26461120;27468341;28267558;1011811;1034948;1036012;1709821;2966745;2967533;3114902;4525516;5608508;5801219;5926027;5927136;6727443;8531253;8871347;8876186;13360028;13360920;15718376;16614591;16615653;17745121;17746002;18618807;18619762;20521370;20911653;20919431;21207477;21207696;23983380;27081818;28179617;28180635;29582324;32046120;33631382;33632459;417967;419075;1970654;3115989;4064602;4114791;5939689;6414032;7621339;8409024;8409173;10331693;10687778;10731139;12205873;15949430;15972053;18090813;21392989;21393282;22115171;23689549;23690654;23842262;25910662;27101004;30636680;30636856;30639036;31272306;31545061;31545338;34458872;34772400;36875805;37406023;40897006;42205855;42630441;43993698;46214378;47598783;47892559;48380434;50165816;50961381;50962487;991324;1374201;1375256;2272489;2847833;4786936;5496226;14083729;14084158;14979640;18756995;18968314;19229112;22124885;23861412;23872308;26293945;27879714;27883522;28315131;29385948;29387083;29654501;34442675;36713171;36730706;37595611;39715704;39820680;40468979;40469696;40549013;44501190;44531714;44532601;45289504;45290600;45865164;45866040;45941638;46780072;48305780;48305805;49332907;49626080;49694442;49768953;50994265;51321831;51452556;51453006;1966829;1996969;2044365;2047112;5780032;5780335;8029013;8030879;9258645;9761069;11216844;11533457;12326282;13839529;17678720;17898242;18002426;21394496;21837571;23762180;24161272;24601766;30444270;33298374;33298641;35684128;36073795;36074649;36311783;36335514;39149750;39978409;2044293;4995763;6205019;6731086;6732192;9291126;16698259;16698731;17301272;17872727;17923941;19782277;19783158;20852522;20853392;20863182;23262515;24603636;26153020;26153471;27875547;29878609;29884728;34455979;34457024;34616801;35220912;35254741;35720182;35721257;36242241;37241994;38064508;38579815;39854491;40091885;40092972;40951369;418748;419022;530332;834949;835272;2238434;2238688;3059174;7235836;9253265;9362606;9362878;9367059;9367326;12352250;13110548;13588419;16856664;19070854;22077807;24997111;28777421;30201861;31622850;33632825;34956243;37181980;37189789;37672940;38761849;39549287;39550371;39760264;39760402;39782500;39786520;41858132;42228446;42698268;43057435;43057703;529017;2729305;2729774;3899722;5486335;6060424;7117932;7118880;8365964;8616758;9614360;9989511;10812985;11714180;11715264;12688631;12689704;13608668;16995571;17466744;17467165;17467664;17755293;17821964;18053894;18054968;19003347;19035066;19036004;19071005;20152022;20261687;21251699;21723618;24201004;25469203;27855859;28699423;30732100;31623039;31755538;32838289;35563700;35564648;36410432;37318529;37934771;39829803;40082075;40183057;40185144;41719587;42126099;399608;3438740;3795442;5552207;5553317;5994642;5994908;9235776;11886638;12425061;15409504;19627900;19776831;20440998;21739641;24465104;27632768;28076439;28082852;28734888;29320448;31085927;31816569;32205027;32346045;442504;1138112;1138991;1886115;2412237;2412658;3386654;3387669;3951686;4396490;4707335;5422245;5423316;6391420;6392251;6975222;6979565;6999659;8136288;9323995;9325077;13813801;15072205;15508948;16672436;16673527;16691344;17808568;19019858;19225188;21227219;22054320;22054741;22056785;22168325;24794948;24988674;25100988;26345084;26402035;26414603;27894924;33627215;33628306;33638549;33639446;220626;2722512;4144254;4146788;4770026;4771140;5332318;6735531;6738340;8443455;8659759;8660878;12065817;13988320;13988979;14410639;17721906;18976274;18976641;19405248;19584344;19701210;30824111;31080026;35072290;698273;2976573;6127034;7099472;7473023;7533434;9072989;9280532;15514817;16494966;16664280;16665181;22300947;22327689;23274306;28123609;32395063;32396037;34641324;34642231;551908;552201;3320736;4468218;6973241;6973292;7043578;7110623;8412975;8913010;10038559;13083748;14694246;14694533;15514559;17221627;17221966;18011084;22587066;25892892;26582583;26883180;28875493;28875585;29874133;30394009;32161986;713944;2678608;4241265;4629696;4721852;5738137;6083046;6084028;6949374;6996474;7804962;7805808;10401673;13348586;15735496;15736593;18175858;23192338;23193418;23778093;23978713;24477476;25447247;26582766;26582966;27673800;27675646;29210605;206086;1457153;133361;636821;460000;483927;476062;528764;203753;204655;350754;351022;51190;163841;164929;319048;328937;334819;167933;168811;15479;197338;4201;5134;22949;91501;27511;144670;145839;24974;45254;45385;153524;154588;147578;66090;46076;84625;114736;115825;77636;78770;91482;20098;635;939;66754;67843;38150;50665;50849;24498;31974;37563;34375;30891;13393;5937;7023;414;1573;6710;12625;6046;7184;6185;5334;4638;1973;133;593;13864;18281;16431;563;1210;13569;1475;1903;85;4590;12596;103;832;204;936;86;1223;1150;3818;1261;1261;21463;21530;6767;489;3070;3516;3934;3372;13297;5487;7710;1079;350;800;1254;119;2631;3723;579;1159;5591;4333;4610;668;884;2695;3232;445;1715;5599;4141;6907;1145;850;120;2781;1022;7436;1150;41797;3865;4953;21702;4884;294;7152;668;6279;1230;1356;195;3981;1129;10585;1488;571;23743;24402;1907;643;1306;3895;4855;3427;7887;827;270;612;1091;2151;418;3287;961;832;326;585;2966;38999;157;1264;2373;1605;8203;3428;668;427;1492;363;20878;2072;717;128;251;5212;992;2089;3529;1357;2098;3238;126;13932;14153;69;973;953;764;2234;110;939;744;221;667;18849;4632;69;2111;348;9878;320;82;16417;16507;656;978;1783;572;13326;16114;225;276;1049;1193;147;669;713;40458;80;5869;2811;210;2803;5929;6899;667;2353;1082;689;717;5471;2393;2859;1078;15972;198;187;90;829;929;4480;266;13423;4465;115;547;261;1735;329;1422;310;638;2123;135;958;516;588;684;954;6097;5198;800;477;566;726;19135;20291;1167;5204;15575;6280;415;6237;2287;6885;160;7657;201;310;133;596;7967;688;4905;959;187;379;4465;4720;1692;1265;1570;7747;7943;7993;31879;207;2544;770;354;433;157;30343;12930;358;5201;1030;4237;672;10573;44000;44901;1727;135546;2164;8419;13606;7587;14307;64449;78776;79045;79328;106715;702;5063;5319;6294;6504;81035;81902;270123;289590;199177;32775;33854;202;1412;5180;2311;1111;1981;314;1449;2562;3436;11968;299;6671;1317;67183;937;41527;42455;44132;3714;61591;61714;677;20243;301;2973;43748;22433;27022;632;165;5205;6222;12080;1572;1690;312;36321;37465;108;7717;1907;758;34153;2831;1952;1940;5796;32243;1245;126680;127716;266437;9186;32746;1052;3276;4793;120;1923;769;133238;133483;303361;304272;39862;2236;2492;364;793;1060;4106;40101;40147;30694;42141;42641;43144;256;48426;119788;3470;4576;1953;4198;7749;68816;69898;63785;6170;3652;609;91242;62767;24453;3199;3472;3084;3777;10271;312;1909;3048;30160;30782;31658;7851;2451;789;1049;5301	+;+;+;+;+;+;+;+;+;+;+;+;+;+;+;+;+;+;+;+;+;+;+;+;+;+;+;+;+;+;+;+;+;+;+;+;+;+;+;+;+;+;+;+;+;+;+;+;+;+;+;+;+;+;+;+;+;+;+;+;+;+;-;-;-;-;-;-;-;-;-;-;-;-;-;-;-;-;-;-;-;-;-;-;-;-;-;-;-;-;-;-;-;-;-;-;-;-;-;-;-;-;-;-;-;-;-;-;-;-;-;-;-;-;-;-;-;-;-;-;-;-;-;-;-;-;-;-;-;-;-;-;-;-;-;-;-;-;-;-;-;-;-;-;-;-;-;-;-;+;+;+;+;+;+;+;+;+;+;+;+;+;+;+;+;+;+;+;+;+;+;+;+;+;+;+;+;+;+;+;+;+;+;+;+;+;+;+;+;+;+;+;+;+;+;+;+;+;+;+;+;+;+;+;+;+;+;+;+;+;+;-;-;-;-;-;-;-;-;-;-;-;-;-;-;-;-;-;-;-;-;-;-;-;-;-;-;-;-;-;-;-;-;-;-;-;-;-;-;-;-;-;-;-;-;-;-;-;-;-;-;-;-;-;-;-;-;-;-;-;-;-;-;-;-;-;-;-;-;-;-;-;-;-;-;-;-;-;-;-;-;-;-;-;-;-;-;-;-;-;-;-;-;-;-;-;-;-;-;-;-;-;-;-;-;-;-;-;-;-;-;-;-;-;-;-;-;-;-;-;-;-;-;-;-;-;-;-;-;-;-;-;-;-;-;-;-;-;-;-;-;-;-;-;-;-;-;-;-;-;-;-;-;-;+;+;+;+;+;+;+;+;+;+;+;+;+;+;+;+;+;+;+;+;+;+;+;+;+;+;+;+;+;+;+;+;+;+;+;+;+;+;+;+;+;+;+;+;+;+;+;+;+;+;+;+;+;+;+;+;+;+;+;+;+;+;+;+;+;+;+;+;+;+;+;+;+;+;+;+;+;+;+;+;+;+;+;+;+;+;+;+;+;+;+;+;+;+;+;+;+;+;+;+;+;+;+;+;+;+;+;+;+;-;-;-;-;-;-;-;-;-;-;-;-;-;-;-;-;-;-;-;-;-;-;-;-;-;-;-;-;-;-;-;-;-;-;-;-;-;-;-;-;-;-;-;-;-;-;-;-;-;-;-;-;-;-;-;-;-;-;-;-;-;-;-;-;-;-;-;-;-;-;-;-;-;-;-;-;-;-;-;-;-;-;-;-;-;-;-;-;-;+;+;+;+;+;+;+;+;+;+;+;+;+;+;+;+;+;+;+;+;+;+;+;+;+;+;+;+;+;+;+;+;+;+;+;+;+;+;+;+;+;+;+;+;+;+;+;+;+;+;+;+;+;-;-;-;-;-;-;-;-;-;-;-;-;-;-;-;-;-;-;-;-;-;-;-;-;-;-;-;-;-;-;-;-;-;-;-;-;-;-;-;-;-;-;-;-;-;-;-;-;-;-;-;-;-;-;-;-;-;-;-;-;-;-;-;-;-;-;+;+;+;+;+;+;+;+;+;+;+;+;+;+;+;+;+;+;+;+;+;+;+;+;+;+;+;+;+;+;+;+;+;+;+;+;+;+;+;+;+;+;+;+;+;+;+;+;+;+;+;+;+;+;+;+;+;+;+;+;+;+;+;+;+;+;+;+;+;+;+;+;+;+;+;+;+;+;+;+;+;+;+;+;+;+;-;-;-;-;-;-;-;-;-;-;-;-;-;-;-;-;-;-;-;-;-;-;-;-;-;-;-;-;-;-;-;-;-;-;-;-;-;-;-;-;-;-;-;-;-;-;-;-;-;-;-;-;-;-;-;-;-;-;-;+;+;+;+;+;+;+;+;+;+;+;+;+;+;+;+;+;+;+;+;+;+;+;+;+;+;+;+;+;+;+;+;+;+;+;+;+;+;+;+;+;+;+;+;-;-;-;-;-;-;-;-;-;-;-;-;-;-;-;-;-;-;-;-;-;-;-;-;-;-;-;-;-;-;-;-;-;-;-;-;-;-;-;-;-;-;-;-;-;-;-;-;-;-;-;-;-;-;-;-;-;-;-;-;-;-;-;-;-;-;-;-;-;-;-;-;-;-;-;+;+;+;+;+;+;+;+;+;+;+;+;+;+;+;+;+;+;+;+;+;+;+;+;+;+;+;+;+;+;+;+;+;+;+;+;+;+;+;+;+;+;+;+;+;+;+;+;+;+;+;+;+;+;+;+;+;+;+;+;+;+;+;+;+;+;+;+;+;+;+;+;+;+;+;+;+;+;+;+;+;+;+;+;+;+;+;+;+;+;+;+;+;+;+;+;+;+;+;+;+;+;+;+;+;+;+;+;+;+;+;+;+;+;-;-;-;-;-;-;-;-;-;-;-;-;-;-;-;-;-;-;-;-;-;-;-;-;-;-;-;-;-;-;-;-;-;-;-;-;-;-;-;-;-;-;-;-;-;-;-;-;-;-;-;-;-;-;-;-;-;-;-;-;-;-;-;-;-;-;-;-;-;-;-;-;-;-;-;-;-;-;-;-;-;-;-;-;-;-;-;-;-;-;-;-;-;-;-;-;-;-;-;-;-;-;-;-;-;-;-;-;-;-;-;+;+;+;+;+;+;+;+;+;+;+;+;+;+;+;+;+;+;+;+;+;+;+;+;+;+;+;+;+;+;+;+;+;+;+;+;+;+;+;+;+;+;+;+;+;+;+;+;+;+;+;+;+;+;+;+;+;+;+;+;+;+;+;+;+;+;+;+;+;+;+;+;+;+;+;+;+;+;+;+;+;+;+;+;+;+;+;+;+;+;+;+;+;+;+;+;+;+;+;+;+;+;+;+;+;+;+;+;+;+;+;+;+;+;+;+;+;+;+;+;+;+;-;-;-;-;-;-;-;-;-;-;-;-;-;-;-;-;-;-;-;-;-;-;-;-;-;-;-;-;-;-;-;-;-;-;-;-;-;-;-;-;-;-;-;-;-;-;-;-;-;-;-;-;-;-;-;-;-;-;-;-;-;-;+;+;+;+;+;+;+;+;+;+;-;-;-;-;-;-;-;-;-;-;-;-;-;-;-;-;-;-;-;-;-;-;-;+;+;+;+;+;+;+;+;+;+;+;+;+;+;+;+;+;+;+;+;+;+;+;+;+;+;+;+;+;+;+;+;+;+;+;+;+;+;-;-;-;-;-;-;-;-;-;-;-;-;-;-;-;-;-;-;-;-;-;-;-;-;-;-;-;-;-;-;-;-;-;-;-;-;-;-;-;-;-;-;-;-;-;-;-;+;+;+;+;+;+;+;+;+;+;+;+;+;+;+;+;+;+;+;+;+;+;+;+;+;+;+;+;+;+;+;+;+;+;+;+;+;+;+;+;+;+;+;+;+;+;+;+;+;+;+;-;-;-;-;-;-;-;-;-;-;-;-;-;-;-;-;-;-;-;-;-;-;-;-;-;-;-;-;-;-;-;-;+;+;+;+;+;+;+;+;+;+;+;+;+;+;+;+;+;+;+;+;+;+;+;+;+;+;+;+;+;+;+;+;+;+;+;+;+;+;-;-;-;-;-;-;-;-;-;-;-;-;-;-;-;-;-;-;-;-;-;-;-;-;-;-;-;-;-;-;-;-;-;-;-;-;-;-;-;-;-;+;+;+;+;+;+;+;+;+;+;+;+;+;+;+;+;+;+;+;+;+;+;+;+;+;+;+;+;+;+;+;+;+;+;+;+;+;+;+;+;+;+;+;+;+;+;+;+;+;+;+;+;+;-;-;-;-;-;-;-;-;-;-;-;-;-;-;-;-;-;-;-;-;-;-;-;-;-;+;+;+;+;+;+;+;+;+;+;+;+;+;+;+;+;+;+;+;+;+;+;+;+;+;+;+;+;+;+;+;+;+;+;+;+;+;+;+;+;+;+;+;+;+;+;-;-;-;-;-;-;-;-;-;-;-;-;-;-;-;-;-;-;-;-;-;-;-;-;-;+;+;+;+;+;+;+;+;+;+;+;+;+;+;+;+;+;+;+;+;-;-;-;-;-;-;-;-;-;-;-;-;-;-;-;-;-;-;-;-;-;-;-;-;-;-;-;+;+;+;+;+;+;+;+;+;+;+;+;+;+;+;+;+;+;+;+;+;+;+;+;+;+;+;+;-;+;-;+;-;-;+;+;+;+;+;+;-;+;+;-;-;-;+;+;-;-;-;-;-;+;+;-;-;-;+;+;+;+;-;+;-;+;-;-;-;-;+;+;-;-;+;+;+;-;-;-;-;+;+;-;+;-;-;+;+;-;-;+;+;+;+;-;-;+;+;+;-;+;-;-;-;+;+;+;-;+;-;-;-;-;+;-;-;-;-;-;-;-;+;-;-;-;-;-;+;-;+;+;+;+;+;+;-;-;-;-;-;+;-;+;+;+;+;-;+;+;+;-;+;+;+;+;+;-;+;-;+;+;+;-;+;+;+;-;+;+;-;+;-;+;-;+;+;+;-;-;-;-;-;+;-;-;-;-;+;+;+;-;+;+;-;-;+;+;+;-;-;-;+;+;+;+;+;-;-;-;+;+;+;-;-;+;-;-;+;+;+;+;+;+;+;+;+;-;-;+;-;+;+;-;-;+;+;+;+;+;+;+;+;+;+;-;-;+;-;-;+;+;+;+;+;+;+;+;+;+;+;+;+;+;+;+;-;-;-;-;+;+;-;-;-;-;-;-;-;+;-;-;-;+;+;+;+;-;-;+;-;-;+;-;-;-;-;-;+;-;-;-;+;+;+;+;-;-;+;+;-;-;-;-;+;+;-;-;+;+;+;-;-;+;-;+;-;-;-;+;+;-;+;+;+;+;-;-;-;+;+;-;-;+;-;-;+;+;-;+;+;+;+;-;+;+;+;+;-;-;-;-;-;+;-;-;-;-;-;-;-;-;+;+;+;-;-;-;+;-;-;-;-;+;+;-;-;-;-;+;-;+;+;+;+;+;+;+;-;+;-;-;+;+;+;+;+;+;-;+;+;+;+;+;+;+;-;+;-;+;+;+;+;-;+;+;+;-;-;-;-;+;-;-;-;+;-;-;+;+;-;-;-;+;-;-;+;-;-;-;+;+;+;+;+;-;+;+;+;-;+;+;+;+;-;-;+;+;-;+;-;-;+;+;-;+;-;-;+;-;-;-;-;-;-;-	935460	899185.99	1450996.54	1597256.32	1636025.81	1561926.71	1207453.00	1503486.47	1168073.68	1206057.45	1246210.90	1097629.59	1173938.84	718082.08	1398625.59	1274037.73	1172230.78	1140738.97	818128.56	737789.64	694830.59	693124.30	498420.42	886860.38	1029641.06	739979.91	710996.33
NotFur1_Unknown_1162:unclear:unclear	CM025008.1;CM025008.1;CM025008.1;CM025008.1;CM025008.1;CM025008.1;CM025008.1;CM025008.1;CM025008.1;CM025008.1;CM025008.1;CM025008.1;CM025008.1;CM025008.1;CM025008.1;CM025009.1;CM025009.1;CM025009.1;CM025009.1;CM025009.1;CM025009.1;CM025009.1;CM025009.1;CM025009.1;CM025009.1;CM025010.1;CM025010.1;CM025010.1;CM025010.1;CM025010.1;CM025010.1;CM025011.1;CM025011.1;CM025011.1;CM025011.1;CM025011.1;CM025011.1;CM025011.1;CM025011.1;CM025011.1;CM025012.1;CM025012.1;CM025012.1;CM025012.1;CM025012.1;CM025012.1;CM025012.1;CM025012.1;CM025012.1;CM025013.1;CM025013.1;CM025013.1;CM025013.1;CM025013.1;CM025013.1;CM025013.1;CM025013.1;CM025013.1;CM025014.1;CM025014.1;CM025014.1;CM025014.1;CM025014.1;CM025014.1;CM025014.1;CM025014.1;CM025014.1;CM025014.1;CM025014.1;CM025014.1;CM025014.1;CM025015.1;CM025015.1;CM025015.1;CM025015.1;CM025015.1;CM025015.1;CM025015.1;CM025015.1;CM025015.1;CM025015.1;CM025016.1;CM025016.1;CM025016.1;CM025016.1;CM025017.1;CM025017.1;CM025017.1;CM025017.1;CM025017.1;CM025017.1;CM025017.1;CM025017.1;CM025017.1;CM025017.1;CM025017.1;CM025017.1;CM025017.1;CM025017.1;CM025017.1;CM025017.1;CM025017.1;CM025017.1;CM025017.1;CM025017.1;CM025018.1;CM025018.1;CM025018.1;CM025018.1;CM025018.1;CM025018.1;CM025020.1;CM025020.1;CM025020.1;CM025020.1;CM025021.1;CM025021.1;CM025021.1;CM025021.1;CM025021.1;CM025021.1;CM025021.1;CM025022.1;CM025022.1;CM025022.1;CM025022.1;CM025022.1;CM025022.1;CM025022.1;CM025022.1;CM025022.1;CM025022.1;CM025022.1;CM025022.1;CM025022.1;CM025022.1;CM025022.1;CM025022.1;CM025022.1;CM025022.1;CM025023.1;CM025023.1;CM025023.1;CM025023.1;CM025023.1;CM025023.1;CM025023.1;CM025023.1;CM025024.1;CM025024.1;CM025024.1;CM025024.1;CM025024.1;CM025024.1;CM025024.1;CM025025.1;CM025026.1;CM025026.1;CM025026.1;CM025026.1;CM025026.1;CM025026.1;CM025026.1;JAAVVJ010000037.1;JAAVVJ010000065.1;JAAVVJ010000065.1;JAAVVJ010000084.1;JAAVVJ010000084.1;JAAVVJ010000084.1;JAAVVJ010000084.1;JAAVVJ010001507.1;JAAVVJ010002657.1;JAAVVJ010002657.1;JAAVVJ010002657.1;JAAVVJ010003343.1;JAAVVJ010003343.1;JAAVVJ010015945.1;JAAVVJ010018073.1;JAAVVJ010018280.1;JAAVVJ010025054.1;JAAVVJ010029317.1;JAAVVJ010033847.1;JAAVVJ010036477.1;JAAVVJ010036993.1;JAAVVJ010037151.1;JAAVVJ010037151.1;JAAVVJ010037151.1	42478;2877352;2878512;3578346;4240932;4242224;4243812;51137278;51137922;52485023;52485313;52486334;57397491;57397808;61783152;11293403;11293455;11299210;26963585;11537726;28136142;28136451;36005089;36008506;36009492;4888875;19625825;19630949;22447582;8264339;8264545;18588654;18590024;28722598;28723032;29787003;30319430;30319900;38759983;26469495;6516839;13428310;13430260;13430977;17497045;14374355;16561093;16561800;45487362;11193172;11198736;23684409;38963531;53876764;24830744;35530674;35530871;60813479;533454;537278;537328;2424486;2424844;9363753;22491566;35893046;42411200;42412322;42413792;22491398;28475508;1134117;9615321;9654654;9655607;9655654;12534704;17902647;17902701;41948165;54344155;14543045;14545286;44279886;45692753;6368647;33179211;33181676;33181839;33184838;37566201;37566252;37568318;37568369;38030793;38032932;48850750;12719205;12721520;12721897;13701111;13701206;36309050;37455753;37459791;2289942;46990847;35641413;43686837;43687190;43687344;26412448;27134891;27135803;27136564;24870529;47242439;52157858;32211276;43552723;43553816;47481910;12510039;30658320;30658597;30658651;31231269;32283603;33674723;33675462;38385938;39680246;22330204;22330798;22340409;22341002;33046996;37404724;38383476;38384178;10199491;10199893;10225009;10225411;32718605;32719142;31218748;31219654;10831197;10831407;24294864;24295968;32667495;32667715;22498646;35031839;2641347;2641424;6626959;9355821;31209635;14912668;14912971;181661;70804;71538;4868;4923;4996;5303;39323;8750;8944;9016;318;1052;17853;2263;324;8601;13088;1;91835;5058;936;3889;4048	42657;2878187;2878586;3578837;4240997;4242546;4243903;51137763;51138349;52485087;52485933;52486487;57397807;57398015;61783234;11293470;11293579;11299571;26963931;11538259;28136292;28137388;36005972;36008766;36010045;4890018;19626662;19631226;22448071;8264544;8265257;18588877;18590176;28722755;28723919;29787271;30319670;30320634;38760553;26469740;6517381;13428386;13430375;13431366;17497610;14374519;16561799;16562009;45487439;11194008;11199014;23684566;38963613;53877830;24830827;35530877;35531008;60813519;533495;537290;537727;2424801;2425134;9363962;22491661;35893154;42411478;42412918;42413869;22491561;28476549;1134398;9615651;9655227;9655660;9655840;12535318;17902713;17902767;41949263;54344238;14543852;14545363;44280038;45692800;6368698;33179370;33181799;33181959;33184900;37566254;37566301;37568371;37568418;38030828;38033991;48850816;12719674;12721868;12722177;13701212;13701269;36309116;37456194;37460473;2290122;46991007;35641518;43687192;43687272;43687588;26412907;27135307;27136339;27136655;24870590;47242478;52157930;32211497;43553557;43554000;47481947;12511135;30658596;30658651;30658715;31231326;32283847;33675461;33675676;38386039;39680941;22330826;22331035;22341030;22341239;33047579;37404947;38383864;38384672;10199921;10199979;10225439;10225497;32719141;32719199;31219600;31219815;10831293;10831496;24295960;24296033;32667718;32667952;22498786;35031989;2641433;2641915;6627108;9356440;31209703;14912968;14913033;182124;71536;71748;4918;4962;5302;5515;39489;8943;9018;9077;1050;1262;18168;2628;393;9274;13511;708;92223;5217;998;4009;4171	-;-;-;-;-;-;-;+;+;+;+;+;+;+;+;-;-;-;-;+;+;+;+;+;+;+;+;+;+;-;-;-;-;-;-;-;-;-;-;+;-;-;-;-;-;+;+;+;+;+;+;+;+;+;-;-;-;-;-;-;-;-;-;-;-;-;-;-;-;+;+;+;+;+;+;+;+;+;+;-;-;-;-;-;+;-;-;-;-;-;-;-;-;-;-;-;-;+;+;+;+;+;+;+;+;+;+;-;-;-;-;-;-;-;-;+;+;+;-;-;-;-;+;+;+;+;+;+;+;+;+;+;-;-;-;-;-;-;-;-;+;+;+;+;+;+;-;-;+;+;+;+;+;+;-;+;-;-;-;-;-;+;+;-;+;+;+;+;+;+;-;+;+;+;+;+;+;-;+;-;-;+;+;-;+;+;+	58250	896.00	1012.50	1111.75	930.67	1029.42	882.17	1115.08	703.00	1160.67	1171.92	1760.33	1176.50	148.83	352.58	358.58	289.67	194.25	298.67	188.67	215.75	245.33	155.67	342.58	480.50	333.50	355.00
NotFur1_Unknown_303:Unknown:Unknown	CM025008.1;CM025008.1;CM025008.1;CM025008.1;CM025008.1;CM025008.1;CM025008.1;CM025008.1;CM025008.1;CM025008.1;CM025008.1;CM025008.1;CM025008.1;CM025008.1;CM025008.1;CM025008.1;CM025008.1;CM025008.1;CM025008.1;CM025008.1;CM025008.1;CM025008.1;CM025008.1;CM025008.1;CM025008.1;CM025008.1;CM025008.1;CM025008.1;CM025008.1;CM025008.1;CM025008.1;CM025008.1;CM025008.1;CM025008.1;CM025008.1;CM025008.1;CM025008.1;CM025008.1;CM025008.1;CM025008.1;CM025008.1;CM025008.1;CM025008.1;CM025008.1;CM025008.1;CM025008.1;CM025008.1;CM025008.1;CM025008.1;CM025008.1;CM025008.1;CM025008.1;CM025008.1;CM025008.1;CM025008.1;CM025008.1;CM025008.1;CM025008.1;CM025008.1;CM025008.1;CM025008.1;CM025008.1;CM025008.1;CM025008.1;CM025008.1;CM025008.1;CM025008.1;CM025008.1;CM025008.1;CM025008.1;CM025008.1;CM025008.1;CM025008.1;CM025008.1;CM025008.1;CM025008.1;CM025008.1;CM025008.1;CM025008.1;CM025008.1;CM025008.1;CM025008.1;CM025008.1;CM025008.1;CM025008.1;CM025008.1;CM025008.1;CM025008.1;CM025008.1;CM025008.1;CM025008.1;CM025008.1;CM025008.1;CM025008.1;CM025008.1;CM025008.1;CM025008.1;CM025008.1;CM025008.1;CM025008.1;CM025008.1;CM025008.1;CM025008.1;CM025008.1;CM025008.1;CM025008.1;CM025008.1;CM025008.1;CM025008.1;CM025008.1;CM025008.1;CM025008.1;CM025008.1;CM025008.1;CM025008.1;CM025008.1;CM025008.1;CM025008.1;CM025008.1;CM025008.1;CM025008.1;CM025008.1;CM025008.1;CM025008.1;CM025008.1;CM025008.1;CM025008.1;CM025008.1;CM025008.1;CM025008.1;CM025008.1;CM025008.1;CM025008.1;CM025008.1;CM025008.1;CM025008.1;CM025008.1;CM025008.1;CM025008.1;CM025008.1;CM025008.1;CM025008.1;CM025008.1;CM025008.1;CM025008.1;CM025008.1;CM025008.1;CM025008.1;CM025008.1;CM025008.1;CM025008.1;CM025008.1;CM025008.1;CM025008.1;CM025008.1;CM025008.1;CM025008.1;CM025008.1;CM025008.1;CM025008.1;CM025008.1;CM025008.1;CM025008.1;CM025008.1;CM025008.1;CM025008.1;CM025008.1;CM025008.1;CM025008.1;CM025008.1;CM025008.1;CM025008.1;CM025008.1;CM025008.1;CM025008.1;CM025008.1;CM025008.1;CM025008.1;CM025008.1;CM025008.1;CM025008.1;CM025008.1;CM025008.1;CM025008.1;CM025008.1;CM025008.1;CM025008.1;CM025008.1;CM025008.1;CM025008.1;CM025008.1;CM025008.1;CM025008.1;CM025008.1;CM025008.1;CM025008.1;CM025008.1;CM025008.1;CM025008.1;CM025008.1;CM025008.1;CM025008.1;CM025008.1;CM025008.1;CM025008.1;CM025008.1;CM025008.1;CM025008.1;CM025008.1;CM025008.1;CM025008.1;CM025008.1;CM025008.1;CM025008.1;CM025008.1;CM025008.1;CM025008.1;CM025008.1;CM025008.1;CM025008.1;CM025008.1;CM025008.1;CM025008.1;CM025008.1;CM025008.1;CM025008.1;CM025008.1;CM025008.1;CM025008.1;CM025008.1;CM025008.1;CM025008.1;CM025008.1;CM025009.1;CM025009.1;CM025009.1;CM025009.1;CM025009.1;CM025009.1;CM025009.1;CM025009.1;CM025009.1;CM025009.1;CM025009.1;CM025009.1;CM025009.1;CM025009.1;CM025009.1;CM025009.1;CM025009.1;CM025009.1;CM025009.1;CM025009.1;CM025009.1;CM025009.1;CM025009.1;CM025009.1;CM025009.1;CM025009.1;CM025009.1;CM025009.1;CM025009.1;CM025009.1;CM025009.1;CM025009.1;CM025009.1;CM025009.1;CM025009.1;CM025009.1;CM025009.1;CM025009.1;CM025009.1;CM025009.1;CM025009.1;CM025009.1;CM025009.1;CM025009.1;CM025009.1;CM025009.1;CM025009.1;CM025009.1;CM025009.1;CM025009.1;CM025009.1;CM025009.1;CM025009.1;CM025009.1;CM025009.1;CM025009.1;CM025009.1;CM025009.1;CM025009.1;CM025009.1;CM025009.1;CM025009.1;CM025009.1;CM025009.1;CM025009.1;CM025009.1;CM025009.1;CM025009.1;CM025009.1;CM025009.1;CM025009.1;CM025009.1;CM025009.1;CM025009.1;CM025009.1;CM025009.1;CM025009.1;CM025009.1;CM025009.1;CM025009.1;CM025009.1;CM025009.1;CM025009.1;CM025009.1;CM025009.1;CM025009.1;CM025009.1;CM025009.1;CM025009.1;CM025009.1;CM025009.1;CM025009.1;CM025009.1;CM025009.1;CM025009.1;CM025009.1;CM025009.1;CM025009.1;CM025009.1;CM025009.1;CM025009.1;CM025009.1;CM025009.1;CM025009.1;CM025009.1;CM025009.1;CM025009.1;CM025009.1;CM025009.1;CM025009.1;CM025009.1;CM025009.1;CM025009.1;CM025009.1;CM025009.1;CM025009.1;CM025009.1;CM025009.1;CM025009.1;CM025009.1;CM025009.1;CM025009.1;CM025009.1;CM025009.1;CM025009.1;CM025009.1;CM025009.1;CM025009.1;CM025009.1;CM025009.1;CM025009.1;CM025009.1;CM025009.1;CM025009.1;CM025009.1;CM025009.1;CM025009.1;CM025009.1;CM025009.1;CM025009.1;CM025009.1;CM025009.1;CM025009.1;CM025009.1;CM025009.1;CM025009.1;CM025009.1;CM025009.1;CM025009.1;CM025009.1;CM025009.1;CM025009.1;CM025009.1;CM025009.1;CM025009.1;CM025009.1;CM025009.1;CM025009.1;CM025009.1;CM025009.1;CM025009.1;CM025009.1;CM025009.1;CM025009.1;CM025009.1;CM025009.1;CM025009.1;CM025009.1;CM025009.1;CM025009.1;CM025009.1;CM025009.1;CM025009.1;CM025009.1;CM025009.1;CM025009.1;CM025009.1;CM025009.1;CM025009.1;CM025009.1;CM025009.1;CM025009.1;CM025009.1;CM025009.1;CM025009.1;CM025009.1;CM025009.1;CM025009.1;CM025009.1;CM025009.1;CM025009.1;CM025009.1;CM025009.1;CM025009.1;CM025009.1;CM025009.1;CM025009.1;CM025009.1;CM025009.1;CM025009.1;CM025009.1;CM025009.1;CM025009.1;CM025009.1;CM025009.1;CM025009.1;CM025009.1;CM025009.1;CM025009.1;CM025009.1;CM025009.1;CM025009.1;CM025009.1;CM025009.1;CM025009.1;CM025009.1;CM025009.1;CM025009.1;CM025009.1;CM025009.1;CM025009.1;CM025009.1;CM025009.1;CM025009.1;CM025009.1;CM025010.1;CM025010.1;CM025010.1;CM025010.1;CM025010.1;CM025010.1;CM025010.1;CM025010.1;CM025010.1;CM025010.1;CM025010.1;CM025010.1;CM025010.1;CM025010.1;CM025010.1;CM025010.1;CM025010.1;CM025010.1;CM025010.1;CM025010.1;CM025010.1;CM025010.1;CM025010.1;CM025010.1;CM025010.1;CM025010.1;CM025010.1;CM025010.1;CM025010.1;CM025010.1;CM025010.1;CM025010.1;CM025010.1;CM025010.1;CM025010.1;CM025010.1;CM025010.1;CM025010.1;CM025010.1;CM025010.1;CM025010.1;CM025010.1;CM025010.1;CM025010.1;CM025010.1;CM025010.1;CM025010.1;CM025010.1;CM025010.1;CM025010.1;CM025010.1;CM025010.1;CM025010.1;CM025010.1;CM025010.1;CM025010.1;CM025010.1;CM025010.1;CM025010.1;CM025010.1;CM025010.1;CM025010.1;CM025010.1;CM025010.1;CM025010.1;CM025010.1;CM025010.1;CM025010.1;CM025010.1;CM025010.1;CM025010.1;CM025010.1;CM025010.1;CM025010.1;CM025010.1;CM025010.1;CM025010.1;CM025010.1;CM025010.1;CM025010.1;CM025010.1;CM025010.1;CM025010.1;CM025010.1;CM025010.1;CM025010.1;CM025010.1;CM025010.1;CM025010.1;CM025010.1;CM025010.1;CM025010.1;CM025010.1;CM025010.1;CM025010.1;CM025010.1;CM025010.1;CM025010.1;CM025010.1;CM025010.1;CM025010.1;CM025010.1;CM025010.1;CM025010.1;CM025010.1;CM025010.1;CM025010.1;CM025010.1;CM025010.1;CM025010.1;CM025010.1;CM025010.1;CM025010.1;CM025010.1;CM025010.1;CM025010.1;CM025010.1;CM025010.1;CM025010.1;CM025010.1;CM025010.1;CM025010.1;CM025010.1;CM025010.1;CM025010.1;CM025010.1;CM025010.1;CM025010.1;CM025010.1;CM025010.1;CM025010.1;CM025010.1;CM025010.1;CM025010.1;CM025010.1;CM025010.1;CM025010.1;CM025010.1;CM025010.1;CM025010.1;CM025010.1;CM025010.1;CM025010.1;CM025010.1;CM025010.1;CM025010.1;CM025010.1;CM025010.1;CM025010.1;CM025010.1;CM025010.1;CM025010.1;CM025010.1;CM025010.1;CM025010.1;CM025010.1;CM025010.1;CM025010.1;CM025010.1;CM025010.1;CM025010.1;CM025010.1;CM025010.1;CM025011.1;CM025011.1;CM025011.1;CM025011.1;CM025011.1;CM025011.1;CM025011.1;CM025011.1;CM025011.1;CM025011.1;CM025011.1;CM025011.1;CM025011.1;CM025011.1;CM025011.1;CM025011.1;CM025011.1;CM025011.1;CM025011.1;CM025011.1;CM025011.1;CM025011.1;CM025011.1;CM025011.1;CM025011.1;CM025011.1;CM025011.1;CM025011.1;CM025011.1;CM025011.1;CM025011.1;CM025011.1;CM025011.1;CM025011.1;CM025011.1;CM025011.1;CM025011.1;CM025011.1;CM025011.1;CM025011.1;CM025011.1;CM025011.1;CM025011.1;CM025011.1;CM025011.1;CM025011.1;CM025011.1;CM025011.1;CM025011.1;CM025011.1;CM025011.1;CM025011.1;CM025011.1;CM025011.1;CM025011.1;CM025011.1;CM025011.1;CM025011.1;CM025011.1;CM025011.1;CM025011.1;CM025011.1;CM025011.1;CM025011.1;CM025011.1;CM025011.1;CM025011.1;CM025011.1;CM025011.1;CM025011.1;CM025011.1;CM025011.1;CM025011.1;CM025011.1;CM025011.1;CM025011.1;CM025011.1;CM025011.1;CM025011.1;CM025011.1;CM025011.1;CM025011.1;CM025011.1;CM025011.1;CM025011.1;CM025011.1;CM025011.1;CM025011.1;CM025011.1;CM025011.1;CM025011.1;CM025011.1;CM025011.1;CM025011.1;CM025011.1;CM025011.1;CM025011.1;CM025011.1;CM025011.1;CM025011.1;CM025011.1;CM025011.1;CM025011.1;CM025011.1;CM025011.1;CM025011.1;CM025011.1;CM025011.1;CM025011.1;CM025011.1;CM025011.1;CM025011.1;CM025011.1;CM025011.1;CM025011.1;CM025011.1;CM025011.1;CM025011.1;CM025011.1;CM025011.1;CM025011.1;CM025011.1;CM025011.1;CM025011.1;CM025011.1;CM025011.1;CM025011.1;CM025011.1;CM025011.1;CM025011.1;CM025011.1;CM025011.1;CM025011.1;CM025011.1;CM025011.1;CM025011.1;CM025011.1;CM025011.1;CM025011.1;CM025011.1;CM025011.1;CM025011.1;CM025011.1;CM025011.1;CM025011.1;CM025011.1;CM025011.1;CM025011.1;CM025011.1;CM025011.1;CM025011.1;CM025011.1;CM025011.1;CM025011.1;CM025011.1;CM025011.1;CM025011.1;CM025011.1;CM025011.1;CM025011.1;CM025011.1;CM025012.1;CM025012.1;CM025012.1;CM025012.1;CM025012.1;CM025012.1;CM025012.1;CM025012.1;CM025012.1;CM025012.1;CM025012.1;CM025012.1;CM025012.1;CM025012.1;CM025012.1;CM025012.1;CM025012.1;CM025012.1;CM025012.1;CM025012.1;CM025012.1;CM025012.1;CM025012.1;CM025012.1;CM025012.1;CM025012.1;CM025012.1;CM025012.1;CM025012.1;CM025012.1;CM025012.1;CM025012.1;CM025012.1;CM025012.1;CM025012.1;CM025012.1;CM025012.1;CM025012.1;CM025012.1;CM025012.1;CM025012.1;CM025012.1;CM025012.1;CM025012.1;CM025012.1;CM025012.1;CM025012.1;CM025012.1;CM025012.1;CM025012.1;CM025012.1;CM025012.1;CM025012.1;CM025012.1;CM025012.1;CM025012.1;CM025012.1;CM025012.1;CM025012.1;CM025012.1;CM025012.1;CM025012.1;CM025012.1;CM025012.1;CM025012.1;CM025012.1;CM025012.1;CM025012.1;CM025012.1;CM025012.1;CM025012.1;CM025012.1;CM025012.1;CM025012.1;CM025012.1;CM025012.1;CM025012.1;CM025012.1;CM025012.1;CM025012.1;CM025012.1;CM025012.1;CM025012.1;CM025012.1;CM025012.1;CM025012.1;CM025012.1;CM025012.1;CM025012.1;CM025012.1;CM025012.1;CM025012.1;CM025012.1;CM025012.1;CM025012.1;CM025012.1;CM025012.1;CM025012.1;CM025012.1;CM025012.1;CM025012.1;CM025012.1;CM025012.1;CM025012.1;CM025012.1;CM025012.1;CM025012.1;CM025012.1;CM025012.1;CM025012.1;CM025012.1;CM025012.1;CM025012.1;CM025012.1;CM025012.1;CM025012.1;CM025012.1;CM025012.1;CM025012.1;CM025012.1;CM025012.1;CM025012.1;CM025012.1;CM025012.1;CM025012.1;CM025012.1;CM025012.1;CM025012.1;CM025012.1;CM025012.1;CM025012.1;CM025012.1;CM025012.1;CM025012.1;CM025012.1;CM025012.1;CM025012.1;CM025012.1;CM025012.1;CM025012.1;CM025012.1;CM025012.1;CM025012.1;CM025012.1;CM025012.1;CM025012.1;CM025012.1;CM025012.1;CM025012.1;CM025012.1;CM025012.1;CM025012.1;CM025012.1;CM025012.1;CM025012.1;CM025012.1;CM025012.1;CM025012.1;CM025012.1;CM025012.1;CM025012.1;CM025012.1;CM025012.1;CM025012.1;CM025012.1;CM025012.1;CM025012.1;CM025012.1;CM025012.1;CM025012.1;CM025012.1;CM025012.1;CM025012.1;CM025013.1;CM025013.1;CM025013.1;CM025013.1;CM025013.1;CM025013.1;CM025013.1;CM025013.1;CM025013.1;CM025013.1;CM025013.1;CM025013.1;CM025013.1;CM025013.1;CM025013.1;CM025013.1;CM025013.1;CM025013.1;CM025013.1;CM025013.1;CM025013.1;CM025013.1;CM025013.1;CM025013.1;CM025013.1;CM025013.1;CM025013.1;CM025013.1;CM025013.1;CM025013.1;CM025013.1;CM025013.1;CM025013.1;CM025013.1;CM025013.1;CM025013.1;CM025013.1;CM025013.1;CM025013.1;CM025013.1;CM025013.1;CM025013.1;CM025013.1;CM025013.1;CM025013.1;CM025013.1;CM025013.1;CM025013.1;CM025013.1;CM025013.1;CM025013.1;CM025013.1;CM025013.1;CM025013.1;CM025013.1;CM025013.1;CM025013.1;CM025013.1;CM025013.1;CM025013.1;CM025013.1;CM025013.1;CM025013.1;CM025013.1;CM025013.1;CM025013.1;CM025013.1;CM025013.1;CM025013.1;CM025013.1;CM025013.1;CM025013.1;CM025013.1;CM025013.1;CM025013.1;CM025013.1;CM025013.1;CM025013.1;CM025013.1;CM025013.1;CM025013.1;CM025013.1;CM025013.1;CM025013.1;CM025013.1;CM025013.1;CM025013.1;CM025013.1;CM025013.1;CM025013.1;CM025013.1;CM025013.1;CM025013.1;CM025013.1;CM025013.1;CM025013.1;CM025013.1;CM025013.1;CM025013.1;CM025013.1;CM025013.1;CM025013.1;CM025013.1;CM025013.1;CM025013.1;CM025013.1;CM025013.1;CM025013.1;CM025013.1;CM025013.1;CM025013.1;CM025013.1;CM025013.1;CM025013.1;CM025013.1;CM025013.1;CM025013.1;CM025013.1;CM025013.1;CM025013.1;CM025013.1;CM025013.1;CM025013.1;CM025013.1;CM025013.1;CM025013.1;CM025013.1;CM025013.1;CM025013.1;CM025013.1;CM025013.1;CM025013.1;CM025013.1;CM025013.1;CM025013.1;CM025013.1;CM025013.1;CM025013.1;CM025013.1;CM025013.1;CM025013.1;CM025013.1;CM025013.1;CM025013.1;CM025013.1;CM025013.1;CM025013.1;CM025013.1;CM025013.1;CM025013.1;CM025013.1;CM025013.1;CM025013.1;CM025013.1;CM025013.1;CM025013.1;CM025013.1;CM025013.1;CM025013.1;CM025013.1;CM025013.1;CM025013.1;CM025013.1;CM025013.1;CM025013.1;CM025013.1;CM025013.1;CM025013.1;CM025013.1;CM025013.1;CM025013.1;CM025013.1;CM025013.1;CM025013.1;CM025013.1;CM025013.1;CM025013.1;CM025013.1;CM025013.1;CM025013.1;CM025013.1;CM025013.1;CM025013.1;CM025013.1;CM025013.1;CM025013.1;CM025013.1;CM025013.1;CM025013.1;CM025013.1;CM025013.1;CM025013.1;CM025013.1;CM025013.1;CM025013.1;CM025013.1;CM025013.1;CM025013.1;CM025013.1;CM025013.1;CM025013.1;CM025013.1;CM025013.1;CM025013.1;CM025013.1;CM025013.1;CM025013.1;CM025013.1;CM025013.1;CM025013.1;CM025013.1;CM025013.1;CM025013.1;CM025013.1;CM025013.1;CM025013.1;CM025014.1;CM025014.1;CM025014.1;CM025014.1;CM025014.1;CM025014.1;CM025014.1;CM025014.1;CM025014.1;CM025014.1;CM025014.1;CM025014.1;CM025014.1;CM025014.1;CM025014.1;CM025014.1;CM025014.1;CM025014.1;CM025014.1;CM025014.1;CM025014.1;CM025014.1;CM025014.1;CM025014.1;CM025014.1;CM025014.1;CM025014.1;CM025014.1;CM025014.1;CM025014.1;CM025014.1;CM025014.1;CM025014.1;CM025014.1;CM025014.1;CM025014.1;CM025014.1;CM025014.1;CM025014.1;CM025014.1;CM025014.1;CM025014.1;CM025014.1;CM025014.1;CM025014.1;CM025014.1;CM025014.1;CM025014.1;CM025014.1;CM025014.1;CM025014.1;CM025014.1;CM025014.1;CM025014.1;CM025014.1;CM025014.1;CM025014.1;CM025014.1;CM025014.1;CM025014.1;CM025014.1;CM025014.1;CM025014.1;CM025014.1;CM025014.1;CM025014.1;CM025014.1;CM025014.1;CM025014.1;CM025014.1;CM025014.1;CM025014.1;CM025014.1;CM025014.1;CM025014.1;CM025014.1;CM025014.1;CM025014.1;CM025014.1;CM025014.1;CM025014.1;CM025014.1;CM025014.1;CM025014.1;CM025014.1;CM025014.1;CM025014.1;CM025014.1;CM025014.1;CM025014.1;CM025014.1;CM025014.1;CM025014.1;CM025014.1;CM025014.1;CM025014.1;CM025014.1;CM025014.1;CM025014.1;CM025014.1;CM025014.1;CM025014.1;CM025014.1;CM025014.1;CM025014.1;CM025014.1;CM025014.1;CM025014.1;CM025014.1;CM025014.1;CM025014.1;CM025014.1;CM025014.1;CM025014.1;CM025014.1;CM025014.1;CM025014.1;CM025014.1;CM025014.1;CM025014.1;CM025014.1;CM025014.1;CM025014.1;CM025014.1;CM025014.1;CM025014.1;CM025014.1;CM025014.1;CM025014.1;CM025014.1;CM025014.1;CM025014.1;CM025014.1;CM025014.1;CM025014.1;CM025014.1;CM025014.1;CM025014.1;CM025014.1;CM025014.1;CM025014.1;CM025014.1;CM025014.1;CM025014.1;CM025014.1;CM025014.1;CM025014.1;CM025014.1;CM025014.1;CM025014.1;CM025014.1;CM025014.1;CM025014.1;CM025014.1;CM025014.1;CM025014.1;CM025014.1;CM025014.1;CM025014.1;CM025014.1;CM025014.1;CM025014.1;CM025014.1;CM025014.1;CM025014.1;CM025015.1;CM025015.1;CM025015.1;CM025015.1;CM025015.1;CM025015.1;CM025015.1;CM025015.1;CM025015.1;CM025015.1;CM025015.1;CM025015.1;CM025015.1;CM025015.1;CM025015.1;CM025015.1;CM025015.1;CM025015.1;CM025015.1;CM025015.1;CM025015.1;CM025015.1;CM025015.1;CM025015.1;CM025015.1;CM025015.1;CM025015.1;CM025015.1;CM025015.1;CM025015.1;CM025015.1;CM025015.1;CM025015.1;CM025015.1;CM025015.1;CM025015.1;CM025015.1;CM025015.1;CM025015.1;CM025015.1;CM025015.1;CM025015.1;CM025015.1;CM025015.1;CM025015.1;CM025015.1;CM025015.1;CM025015.1;CM025015.1;CM025015.1;CM025015.1;CM025015.1;CM025015.1;CM025015.1;CM025015.1;CM025015.1;CM025015.1;CM025015.1;CM025015.1;CM025015.1;CM025015.1;CM025015.1;CM025015.1;CM025015.1;CM025015.1;CM025015.1;CM025015.1;CM025015.1;CM025015.1;CM025015.1;CM025015.1;CM025015.1;CM025015.1;CM025015.1;CM025015.1;CM025015.1;CM025015.1;CM025015.1;CM025015.1;CM025015.1;CM025015.1;CM025015.1;CM025015.1;CM025015.1;CM025015.1;CM025015.1;CM025015.1;CM025015.1;CM025015.1;CM025015.1;CM025015.1;CM025015.1;CM025015.1;CM025015.1;CM025015.1;CM025015.1;CM025015.1;CM025015.1;CM025015.1;CM025015.1;CM025015.1;CM025015.1;CM025015.1;CM025015.1;CM025015.1;CM025015.1;CM025015.1;CM025015.1;CM025015.1;CM025015.1;CM025015.1;CM025015.1;CM025015.1;CM025015.1;CM025015.1;CM025015.1;CM025015.1;CM025015.1;CM025015.1;CM025015.1;CM025015.1;CM025015.1;CM025015.1;CM025015.1;CM025015.1;CM025015.1;CM025015.1;CM025015.1;CM025015.1;CM025015.1;CM025015.1;CM025015.1;CM025015.1;CM025015.1;CM025015.1;CM025015.1;CM025015.1;CM025015.1;CM025015.1;CM025015.1;CM025015.1;CM025015.1;CM025015.1;CM025015.1;CM025015.1;CM025015.1;CM025015.1;CM025015.1;CM025015.1;CM025015.1;CM025015.1;CM025015.1;CM025015.1;CM025015.1;CM025015.1;CM025015.1;CM025015.1;CM025015.1;CM025015.1;CM025015.1;CM025015.1;CM025015.1;CM025015.1;CM025015.1;CM025015.1;CM025015.1;CM025015.1;CM025015.1;CM025015.1;CM025015.1;CM025015.1;CM025015.1;CM025015.1;CM025015.1;CM025015.1;CM025015.1;CM025015.1;CM025015.1;CM025015.1;CM025015.1;CM025015.1;CM025015.1;CM025015.1;CM025015.1;CM025015.1;CM025015.1;CM025015.1;CM025015.1;CM025015.1;CM025015.1;CM025015.1;CM025015.1;CM025015.1;CM025015.1;CM025015.1;CM025015.1;CM025015.1;CM025015.1;CM025015.1;CM025015.1;CM025015.1;CM025015.1;CM025015.1;CM025015.1;CM025015.1;CM025015.1;CM025015.1;CM025015.1;CM025016.1;CM025016.1;CM025016.1;CM025016.1;CM025016.1;CM025016.1;CM025016.1;CM025016.1;CM025016.1;CM025016.1;CM025016.1;CM025016.1;CM025016.1;CM025016.1;CM025016.1;CM025016.1;CM025016.1;CM025016.1;CM025016.1;CM025016.1;CM025016.1;CM025016.1;CM025016.1;CM025016.1;CM025016.1;CM025016.1;CM025016.1;CM025016.1;CM025016.1;CM025016.1;CM025016.1;CM025016.1;CM025016.1;CM025016.1;CM025016.1;CM025016.1;CM025016.1;CM025016.1;CM025016.1;CM025016.1;CM025016.1;CM025016.1;CM025016.1;CM025016.1;CM025016.1;CM025016.1;CM025016.1;CM025016.1;CM025016.1;CM025016.1;CM025016.1;CM025016.1;CM025016.1;CM025016.1;CM025016.1;CM025016.1;CM025016.1;CM025016.1;CM025016.1;CM025016.1;CM025016.1;CM025016.1;CM025016.1;CM025016.1;CM025016.1;CM025016.1;CM025016.1;CM025016.1;CM025016.1;CM025016.1;CM025016.1;CM025016.1;CM025016.1;CM025016.1;CM025016.1;CM025016.1;CM025016.1;CM025016.1;CM025016.1;CM025016.1;CM025016.1;CM025016.1;CM025016.1;CM025016.1;CM025016.1;CM025016.1;CM025016.1;CM025016.1;CM025016.1;CM025016.1;CM025016.1;CM025016.1;CM025016.1;CM025016.1;CM025016.1;CM025016.1;CM025016.1;CM025016.1;CM025016.1;CM025016.1;CM025016.1;CM025016.1;CM025016.1;CM025016.1;CM025016.1;CM025016.1;CM025016.1;CM025016.1;CM025016.1;CM025016.1;CM025016.1;CM025016.1;CM025016.1;CM025016.1;CM025016.1;CM025016.1;CM025016.1;CM025016.1;CM025016.1;CM025016.1;CM025016.1;CM025016.1;CM025016.1;CM025016.1;CM025016.1;CM025016.1;CM025016.1;CM025016.1;CM025016.1;CM025016.1;CM025016.1;CM025016.1;CM025016.1;CM025016.1;CM025016.1;CM025016.1;CM025016.1;CM025016.1;CM025016.1;CM025016.1;CM025016.1;CM025016.1;CM025016.1;CM025016.1;CM025016.1;CM025016.1;CM025016.1;CM025016.1;CM025016.1;CM025016.1;CM025016.1;CM025016.1;CM025016.1;CM025016.1;CM025016.1;CM025016.1;CM025016.1;CM025016.1;CM025016.1;CM025016.1;CM025016.1;CM025016.1;CM025016.1;CM025016.1;CM025016.1;CM025016.1;CM025016.1;CM025016.1;CM025016.1;CM025016.1;CM025016.1;CM025016.1;CM025016.1;CM025016.1;CM025016.1;CM025016.1;CM025016.1;CM025016.1;CM025016.1;CM025016.1;CM025016.1;CM025016.1;CM025016.1;CM025016.1;CM025016.1;CM025016.1;CM025016.1;CM025016.1;CM025016.1;CM025016.1;CM025016.1;CM025016.1;CM025016.1;CM025016.1;CM025016.1;CM025016.1;CM025016.1;CM025016.1;CM025016.1;CM025016.1;CM025016.1;CM025016.1;CM025016.1;CM025016.1;CM025016.1;CM025016.1;CM025016.1;CM025016.1;CM025016.1;CM025016.1;CM025016.1;CM025016.1;CM025016.1;CM025016.1;CM025016.1;CM025016.1;CM025016.1;CM025016.1;CM025016.1;CM025016.1;CM025016.1;CM025016.1;CM025016.1;CM025016.1;CM025016.1;CM025016.1;CM025016.1;CM025016.1;CM025016.1;CM025016.1;CM025017.1;CM025017.1;CM025017.1;CM025017.1;CM025017.1;CM025017.1;CM025017.1;CM025017.1;CM025017.1;CM025017.1;CM025017.1;CM025017.1;CM025017.1;CM025017.1;CM025017.1;CM025017.1;CM025017.1;CM025017.1;CM025017.1;CM025017.1;CM025017.1;CM025017.1;CM025017.1;CM025017.1;CM025017.1;CM025017.1;CM025017.1;CM025017.1;CM025017.1;CM025017.1;CM025017.1;CM025017.1;CM025017.1;CM025017.1;CM025017.1;CM025017.1;CM025017.1;CM025017.1;CM025017.1;CM025017.1;CM025017.1;CM025017.1;CM025017.1;CM025017.1;CM025017.1;CM025017.1;CM025017.1;CM025017.1;CM025017.1;CM025017.1;CM025017.1;CM025017.1;CM025017.1;CM025017.1;CM025017.1;CM025017.1;CM025017.1;CM025017.1;CM025017.1;CM025017.1;CM025017.1;CM025017.1;CM025017.1;CM025017.1;CM025017.1;CM025017.1;CM025017.1;CM025017.1;CM025017.1;CM025017.1;CM025017.1;CM025017.1;CM025017.1;CM025017.1;CM025017.1;CM025017.1;CM025017.1;CM025017.1;CM025017.1;CM025017.1;CM025017.1;CM025017.1;CM025017.1;CM025017.1;CM025017.1;CM025017.1;CM025017.1;CM025017.1;CM025017.1;CM025017.1;CM025017.1;CM025017.1;CM025017.1;CM025017.1;CM025017.1;CM025017.1;CM025017.1;CM025017.1;CM025017.1;CM025017.1;CM025017.1;CM025017.1;CM025017.1;CM025017.1;CM025017.1;CM025017.1;CM025017.1;CM025017.1;CM025017.1;CM025017.1;CM025017.1;CM025017.1;CM025017.1;CM025017.1;CM025017.1;CM025017.1;CM025017.1;CM025017.1;CM025017.1;CM025017.1;CM025017.1;CM025017.1;CM025017.1;CM025017.1;CM025017.1;CM025017.1;CM025017.1;CM025017.1;CM025017.1;CM025017.1;CM025017.1;CM025017.1;CM025017.1;CM025017.1;CM025017.1;CM025017.1;CM025017.1;CM025017.1;CM025017.1;CM025017.1;CM025017.1;CM025017.1;CM025017.1;CM025017.1;CM025017.1;CM025017.1;CM025017.1;CM025017.1;CM025017.1;CM025017.1;CM025017.1;CM025017.1;CM025017.1;CM025017.1;CM025017.1;CM025017.1;CM025017.1;CM025017.1;CM025017.1;CM025017.1;CM025017.1;CM025017.1;CM025017.1;CM025017.1;CM025017.1;CM025017.1;CM025017.1;CM025017.1;CM025017.1;CM025017.1;CM025017.1;CM025017.1;CM025017.1;CM025017.1;CM025017.1;CM025017.1;CM025017.1;CM025017.1;CM025017.1;CM025017.1;CM025017.1;CM025017.1;CM025017.1;CM025017.1;CM025017.1;CM025017.1;CM025017.1;CM025017.1;CM025017.1;CM025017.1;CM025017.1;CM025017.1;CM025017.1;CM025017.1;CM025017.1;CM025017.1;CM025017.1;CM025017.1;CM025018.1;CM025018.1;CM025018.1;CM025018.1;CM025018.1;CM025018.1;CM025018.1;CM025018.1;CM025018.1;CM025018.1;CM025018.1;CM025018.1;CM025018.1;CM025018.1;CM025018.1;CM025018.1;CM025018.1;CM025018.1;CM025018.1;CM025018.1;CM025018.1;CM025018.1;CM025018.1;CM025018.1;CM025018.1;CM025018.1;CM025018.1;CM025018.1;CM025018.1;CM025018.1;CM025018.1;CM025018.1;CM025018.1;CM025018.1;CM025018.1;CM025018.1;CM025018.1;CM025018.1;CM025018.1;CM025018.1;CM025018.1;CM025018.1;CM025018.1;CM025018.1;CM025018.1;CM025018.1;CM025018.1;CM025018.1;CM025018.1;CM025018.1;CM025018.1;CM025018.1;CM025018.1;CM025018.1;CM025018.1;CM025018.1;CM025018.1;CM025018.1;CM025018.1;CM025018.1;CM025018.1;CM025018.1;CM025018.1;CM025018.1;CM025018.1;CM025018.1;CM025018.1;CM025018.1;CM025018.1;CM025018.1;CM025018.1;CM025018.1;CM025018.1;CM025018.1;CM025018.1;CM025018.1;CM025018.1;CM025018.1;CM025018.1;CM025018.1;CM025018.1;CM025018.1;CM025018.1;CM025018.1;CM025018.1;CM025018.1;CM025018.1;CM025018.1;CM025018.1;CM025018.1;CM025018.1;CM025018.1;CM025018.1;CM025018.1;CM025018.1;CM025018.1;CM025018.1;CM025018.1;CM025018.1;CM025018.1;CM025018.1;CM025018.1;CM025018.1;CM025018.1;CM025018.1;CM025018.1;CM025018.1;CM025018.1;CM025018.1;CM025018.1;CM025018.1;CM025018.1;CM025018.1;CM025018.1;CM025018.1;CM025018.1;CM025018.1;CM025018.1;CM025018.1;CM025018.1;CM025018.1;CM025018.1;CM025018.1;CM025018.1;CM025018.1;CM025018.1;CM025018.1;CM025018.1;CM025018.1;CM025018.1;CM025018.1;CM025018.1;CM025018.1;CM025018.1;CM025018.1;CM025018.1;CM025018.1;CM025018.1;CM025018.1;CM025018.1;CM025018.1;CM025018.1;CM025018.1;CM025018.1;CM025018.1;CM025018.1;CM025018.1;CM025018.1;CM025018.1;CM025018.1;CM025018.1;CM025018.1;CM025018.1;CM025018.1;CM025018.1;CM025018.1;CM025018.1;CM025018.1;CM025018.1;CM025018.1;CM025018.1;CM025018.1;CM025018.1;CM025018.1;CM025018.1;CM025018.1;CM025018.1;CM025018.1;CM025018.1;CM025018.1;CM025018.1;CM025018.1;CM025018.1;CM025018.1;CM025018.1;CM025018.1;CM025018.1;CM025018.1;CM025019.1;CM025019.1;CM025019.1;CM025019.1;CM025019.1;CM025019.1;CM025019.1;CM025019.1;CM025019.1;CM025019.1;CM025019.1;CM025019.1;CM025019.1;CM025019.1;CM025019.1;CM025019.1;CM025019.1;CM025019.1;CM025019.1;CM025019.1;CM025019.1;CM025019.1;CM025019.1;CM025019.1;CM025019.1;CM025019.1;CM025019.1;CM025019.1;CM025019.1;CM025019.1;CM025019.1;CM025019.1;CM025019.1;CM025019.1;CM025019.1;CM025019.1;CM025019.1;CM025019.1;CM025019.1;CM025019.1;CM025019.1;CM025019.1;CM025019.1;CM025019.1;CM025019.1;CM025019.1;CM025019.1;CM025019.1;CM025019.1;CM025019.1;CM025019.1;CM025019.1;CM025019.1;CM025019.1;CM025019.1;CM025019.1;CM025019.1;CM025019.1;CM025019.1;CM025019.1;CM025019.1;CM025019.1;CM025019.1;CM025019.1;CM025019.1;CM025019.1;CM025019.1;CM025019.1;CM025019.1;CM025019.1;CM025019.1;CM025019.1;CM025019.1;CM025019.1;CM025019.1;CM025019.1;CM025019.1;CM025019.1;CM025019.1;CM025019.1;CM025019.1;CM025019.1;CM025019.1;CM025019.1;CM025019.1;CM025019.1;CM025019.1;CM025019.1;CM025019.1;CM025019.1;CM025020.1;CM025020.1;CM025020.1;CM025020.1;CM025020.1;CM025020.1;CM025020.1;CM025020.1;CM025020.1;CM025020.1;CM025020.1;CM025020.1;CM025020.1;CM025020.1;CM025020.1;CM025020.1;CM025020.1;CM025020.1;CM025020.1;CM025020.1;CM025020.1;CM025020.1;CM025020.1;CM025020.1;CM025020.1;CM025020.1;CM025020.1;CM025020.1;CM025020.1;CM025020.1;CM025020.1;CM025020.1;CM025020.1;CM025020.1;CM025020.1;CM025020.1;CM025020.1;CM025020.1;CM025020.1;CM025020.1;CM025020.1;CM025020.1;CM025020.1;CM025020.1;CM025020.1;CM025020.1;CM025020.1;CM025020.1;CM025020.1;CM025020.1;CM025020.1;CM025020.1;CM025020.1;CM025020.1;CM025020.1;CM025020.1;CM025020.1;CM025020.1;CM025020.1;CM025020.1;CM025020.1;CM025020.1;CM025020.1;CM025020.1;CM025020.1;CM025020.1;CM025020.1;CM025020.1;CM025020.1;CM025020.1;CM025020.1;CM025020.1;CM025020.1;CM025020.1;CM025020.1;CM025020.1;CM025020.1;CM025020.1;CM025020.1;CM025020.1;CM025020.1;CM025020.1;CM025020.1;CM025020.1;CM025020.1;CM025020.1;CM025020.1;CM025020.1;CM025020.1;CM025020.1;CM025020.1;CM025020.1;CM025020.1;CM025020.1;CM025020.1;CM025020.1;CM025020.1;CM025020.1;CM025020.1;CM025020.1;CM025020.1;CM025020.1;CM025020.1;CM025020.1;CM025020.1;CM025020.1;CM025020.1;CM025020.1;CM025020.1;CM025020.1;CM025020.1;CM025020.1;CM025020.1;CM025020.1;CM025020.1;CM025020.1;CM025020.1;CM025020.1;CM025020.1;CM025020.1;CM025020.1;CM025020.1;CM025020.1;CM025020.1;CM025020.1;CM025020.1;CM025020.1;CM025020.1;CM025020.1;CM025020.1;CM025021.1;CM025021.1;CM025021.1;CM025021.1;CM025021.1;CM025021.1;CM025021.1;CM025021.1;CM025021.1;CM025021.1;CM025021.1;CM025021.1;CM025021.1;CM025021.1;CM025021.1;CM025021.1;CM025021.1;CM025021.1;CM025021.1;CM025021.1;CM025021.1;CM025021.1;CM025021.1;CM025021.1;CM025021.1;CM025021.1;CM025021.1;CM025021.1;CM025021.1;CM025021.1;CM025021.1;CM025021.1;CM025021.1;CM025021.1;CM025021.1;CM025021.1;CM025021.1;CM025021.1;CM025021.1;CM025021.1;CM025021.1;CM025021.1;CM025021.1;CM025021.1;CM025021.1;CM025021.1;CM025021.1;CM025021.1;CM025021.1;CM025021.1;CM025021.1;CM025021.1;CM025021.1;CM025021.1;CM025021.1;CM025021.1;CM025021.1;CM025021.1;CM025021.1;CM025021.1;CM025021.1;CM025021.1;CM025021.1;CM025021.1;CM025021.1;CM025021.1;CM025021.1;CM025021.1;CM025021.1;CM025021.1;CM025021.1;CM025021.1;CM025021.1;CM025021.1;CM025021.1;CM025021.1;CM025021.1;CM025021.1;CM025021.1;CM025021.1;CM025021.1;CM025021.1;CM025021.1;CM025021.1;CM025021.1;CM025021.1;CM025021.1;CM025021.1;CM025021.1;CM025021.1;CM025021.1;CM025021.1;CM025021.1;CM025021.1;CM025021.1;CM025021.1;CM025021.1;CM025021.1;CM025021.1;CM025021.1;CM025021.1;CM025021.1;CM025021.1;CM025021.1;CM025021.1;CM025021.1;CM025021.1;CM025021.1;CM025021.1;CM025021.1;CM025021.1;CM025021.1;CM025021.1;CM025021.1;CM025021.1;CM025021.1;CM025021.1;CM025021.1;CM025021.1;CM025021.1;CM025021.1;CM025021.1;CM025021.1;CM025021.1;CM025021.1;CM025021.1;CM025021.1;CM025021.1;CM025021.1;CM025021.1;CM025021.1;CM025021.1;CM025021.1;CM025021.1;CM025021.1;CM025021.1;CM025021.1;CM025021.1;CM025021.1;CM025021.1;CM025021.1;CM025021.1;CM025021.1;CM025021.1;CM025021.1;CM025021.1;CM025021.1;CM025021.1;CM025021.1;CM025021.1;CM025021.1;CM025021.1;CM025021.1;CM025021.1;CM025021.1;CM025021.1;CM025021.1;CM025021.1;CM025021.1;CM025021.1;CM025021.1;CM025021.1;CM025021.1;CM025021.1;CM025021.1;CM025021.1;CM025021.1;CM025021.1;CM025021.1;CM025021.1;CM025021.1;CM025021.1;CM025021.1;CM025021.1;CM025021.1;CM025021.1;CM025021.1;CM025021.1;CM025021.1;CM025021.1;CM025021.1;CM025021.1;CM025021.1;CM025021.1;CM025021.1;CM025021.1;CM025021.1;CM025021.1;CM025021.1;CM025021.1;CM025021.1;CM025021.1;CM025022.1;CM025022.1;CM025022.1;CM025022.1;CM025022.1;CM025022.1;CM025022.1;CM025022.1;CM025022.1;CM025022.1;CM025022.1;CM025022.1;CM025022.1;CM025022.1;CM025022.1;CM025022.1;CM025022.1;CM025022.1;CM025022.1;CM025022.1;CM025022.1;CM025022.1;CM025022.1;CM025022.1;CM025022.1;CM025022.1;CM025022.1;CM025022.1;CM025022.1;CM025022.1;CM025022.1;CM025022.1;CM025022.1;CM025022.1;CM025022.1;CM025022.1;CM025022.1;CM025022.1;CM025022.1;CM025022.1;CM025022.1;CM025022.1;CM025022.1;CM025022.1;CM025022.1;CM025022.1;CM025022.1;CM025022.1;CM025022.1;CM025022.1;CM025022.1;CM025022.1;CM025022.1;CM025022.1;CM025022.1;CM025022.1;CM025022.1;CM025022.1;CM025022.1;CM025022.1;CM025022.1;CM025022.1;CM025022.1;CM025022.1;CM025022.1;CM025022.1;CM025022.1;CM025022.1;CM025022.1;CM025022.1;CM025022.1;CM025022.1;CM025022.1;CM025022.1;CM025022.1;CM025022.1;CM025022.1;CM025022.1;CM025022.1;CM025022.1;CM025022.1;CM025022.1;CM025022.1;CM025022.1;CM025022.1;CM025022.1;CM025022.1;CM025022.1;CM025022.1;CM025022.1;CM025022.1;CM025022.1;CM025022.1;CM025022.1;CM025022.1;CM025022.1;CM025022.1;CM025022.1;CM025022.1;CM025022.1;CM025022.1;CM025022.1;CM025022.1;CM025022.1;CM025022.1;CM025022.1;CM025022.1;CM025022.1;CM025022.1;CM025022.1;CM025022.1;CM025022.1;CM025022.1;CM025022.1;CM025022.1;CM025022.1;CM025022.1;CM025022.1;CM025022.1;CM025022.1;CM025022.1;CM025022.1;CM025022.1;CM025022.1;CM025022.1;CM025022.1;CM025022.1;CM025022.1;CM025022.1;CM025022.1;CM025022.1;CM025022.1;CM025022.1;CM025022.1;CM025023.1;CM025023.1;CM025023.1;CM025023.1;CM025023.1;CM025023.1;CM025023.1;CM025023.1;CM025023.1;CM025023.1;CM025023.1;CM025023.1;CM025023.1;CM025023.1;CM025023.1;CM025023.1;CM025023.1;CM025023.1;CM025023.1;CM025023.1;CM025023.1;CM025023.1;CM025023.1;CM025023.1;CM025023.1;CM025023.1;CM025023.1;CM025023.1;CM025023.1;CM025023.1;CM025023.1;CM025023.1;CM025023.1;CM025023.1;CM025023.1;CM025023.1;CM025023.1;CM025023.1;CM025023.1;CM025023.1;CM025023.1;CM025023.1;CM025023.1;CM025023.1;CM025023.1;CM025023.1;CM025023.1;CM025023.1;CM025023.1;CM025023.1;CM025023.1;CM025023.1;CM025023.1;CM025023.1;CM025023.1;CM025023.1;CM025023.1;CM025023.1;CM025023.1;CM025023.1;CM025023.1;CM025023.1;CM025023.1;CM025023.1;CM025023.1;CM025023.1;CM025023.1;CM025023.1;CM025023.1;CM025023.1;CM025023.1;CM025023.1;CM025023.1;CM025023.1;CM025023.1;CM025023.1;CM025023.1;CM025023.1;CM025023.1;CM025023.1;CM025023.1;CM025023.1;CM025023.1;CM025023.1;CM025023.1;CM025023.1;CM025023.1;CM025023.1;CM025023.1;CM025023.1;CM025023.1;CM025023.1;CM025023.1;CM025023.1;CM025023.1;CM025023.1;CM025023.1;CM025023.1;CM025023.1;CM025023.1;CM025023.1;CM025023.1;CM025023.1;CM025023.1;CM025023.1;CM025023.1;CM025023.1;CM025023.1;CM025023.1;CM025023.1;CM025023.1;CM025023.1;CM025023.1;CM025023.1;CM025023.1;CM025023.1;CM025023.1;CM025023.1;CM025023.1;CM025023.1;CM025023.1;CM025023.1;CM025023.1;CM025023.1;CM025023.1;CM025023.1;CM025023.1;CM025023.1;CM025023.1;CM025023.1;CM025023.1;CM025023.1;CM025023.1;CM025023.1;CM025023.1;CM025023.1;CM025023.1;CM025023.1;CM025023.1;CM025023.1;CM025023.1;CM025023.1;CM025023.1;CM025023.1;CM025023.1;CM025023.1;CM025023.1;CM025023.1;CM025023.1;CM025023.1;CM025023.1;CM025023.1;CM025023.1;CM025023.1;CM025023.1;CM025023.1;CM025023.1;CM025023.1;CM025023.1;CM025024.1;CM025024.1;CM025024.1;CM025024.1;CM025024.1;CM025024.1;CM025024.1;CM025024.1;CM025024.1;CM025024.1;CM025024.1;CM025024.1;CM025024.1;CM025024.1;CM025024.1;CM025024.1;CM025024.1;CM025024.1;CM025024.1;CM025024.1;CM025024.1;CM025024.1;CM025024.1;CM025024.1;CM025024.1;CM025024.1;CM025024.1;CM025024.1;CM025024.1;CM025024.1;CM025024.1;CM025024.1;CM025024.1;CM025024.1;CM025024.1;CM025024.1;CM025024.1;CM025024.1;CM025024.1;CM025024.1;CM025024.1;CM025024.1;CM025024.1;CM025024.1;CM025024.1;CM025024.1;CM025024.1;CM025024.1;CM025024.1;CM025024.1;CM025024.1;CM025024.1;CM025024.1;CM025024.1;CM025024.1;CM025024.1;CM025024.1;CM025024.1;CM025024.1;CM025024.1;CM025024.1;CM025024.1;CM025024.1;CM025024.1;CM025024.1;CM025024.1;CM025024.1;CM025024.1;CM025024.1;CM025024.1;CM025024.1;CM025024.1;CM025024.1;CM025024.1;CM025024.1;CM025024.1;CM025024.1;CM025024.1;CM025024.1;CM025024.1;CM025024.1;CM025024.1;CM025024.1;CM025024.1;CM025024.1;CM025024.1;CM025024.1;CM025024.1;CM025024.1;CM025024.1;CM025024.1;CM025024.1;CM025024.1;CM025024.1;CM025024.1;CM025024.1;CM025024.1;CM025024.1;CM025024.1;CM025024.1;CM025024.1;CM025024.1;CM025024.1;CM025024.1;CM025024.1;CM025024.1;CM025024.1;CM025024.1;CM025024.1;CM025024.1;CM025024.1;CM025024.1;CM025024.1;CM025024.1;CM025024.1;CM025024.1;CM025024.1;CM025024.1;CM025024.1;CM025025.1;CM025025.1;CM025025.1;CM025025.1;CM025025.1;CM025025.1;CM025025.1;CM025025.1;CM025025.1;CM025025.1;CM025025.1;CM025025.1;CM025025.1;CM025025.1;CM025025.1;CM025025.1;CM025025.1;CM025025.1;CM025025.1;CM025025.1;CM025025.1;CM025025.1;CM025025.1;CM025025.1;CM025025.1;CM025025.1;CM025025.1;CM025025.1;CM025025.1;CM025025.1;CM025025.1;CM025025.1;CM025025.1;CM025025.1;CM025025.1;CM025025.1;CM025025.1;CM025025.1;CM025025.1;CM025025.1;CM025025.1;CM025025.1;CM025025.1;CM025025.1;CM025025.1;CM025025.1;CM025025.1;CM025025.1;CM025025.1;CM025025.1;CM025025.1;CM025025.1;CM025025.1;CM025025.1;CM025025.1;CM025025.1;CM025025.1;CM025025.1;CM025025.1;CM025025.1;CM025025.1;CM025025.1;CM025025.1;CM025025.1;CM025025.1;CM025025.1;CM025025.1;CM025025.1;CM025025.1;CM025025.1;CM025025.1;CM025025.1;CM025025.1;CM025025.1;CM025025.1;CM025025.1;CM025025.1;CM025025.1;CM025025.1;CM025025.1;CM025025.1;CM025025.1;CM025025.1;CM025025.1;CM025025.1;CM025025.1;CM025025.1;CM025025.1;CM025025.1;CM025025.1;CM025025.1;CM025025.1;CM025025.1;CM025025.1;CM025025.1;CM025025.1;CM025025.1;CM025025.1;CM025025.1;CM025025.1;CM025025.1;CM025025.1;CM025025.1;CM025025.1;CM025025.1;CM025025.1;CM025025.1;CM025025.1;CM025025.1;CM025025.1;CM025025.1;CM025025.1;CM025025.1;CM025025.1;CM025025.1;CM025025.1;CM025025.1;CM025025.1;CM025025.1;CM025025.1;CM025025.1;CM025025.1;CM025025.1;CM025025.1;CM025025.1;CM025025.1;CM025025.1;CM025025.1;CM025025.1;CM025025.1;CM025025.1;CM025025.1;CM025025.1;CM025025.1;CM025026.1;CM025026.1;CM025026.1;CM025026.1;CM025026.1;CM025026.1;CM025026.1;CM025026.1;CM025026.1;CM025026.1;CM025026.1;CM025026.1;CM025026.1;CM025026.1;CM025026.1;CM025026.1;CM025026.1;CM025026.1;CM025026.1;CM025026.1;CM025026.1;CM025026.1;CM025026.1;CM025026.1;CM025026.1;CM025026.1;CM025026.1;CM025026.1;CM025026.1;CM025026.1;CM025026.1;CM025026.1;CM025026.1;CM025026.1;CM025026.1;CM025026.1;CM025026.1;CM025026.1;CM025026.1;CM025026.1;CM025026.1;CM025026.1;CM025026.1;CM025026.1;CM025026.1;CM025026.1;CM025026.1;CM025026.1;CM025026.1;CM025026.1;CM025026.1;CM025026.1;CM025026.1;CM025026.1;CM025026.1;CM025026.1;CM025026.1;CM025026.1;CM025026.1;CM025026.1;CM025026.1;CM025026.1;CM025026.1;CM025026.1;CM025026.1;CM025026.1;CM025026.1;CM025026.1;CM025026.1;CM025026.1;CM025026.1;CM025026.1;CM025026.1;CM025026.1;CM025026.1;CM025026.1;CM025026.1;CM025026.1;CM025026.1;CM025026.1;CM025026.1;CM025026.1;CM025026.1;CM025026.1;CM025026.1;CM025026.1;CM025026.1;CM025026.1;CM025026.1;CM025026.1;CM025026.1;CM025026.1;CM025026.1;CM025026.1;CM025026.1;CM025026.1;CM025026.1;CM025026.1;CM025026.1;CM025026.1;CM025026.1;CM025026.1;CM025026.1;CM025026.1;CM025026.1;CM025026.1;CM025026.1;CM025026.1;CM025026.1;CM025026.1;CM025026.1;CM025026.1;CM025026.1;CM025026.1;CM025026.1;CM025026.1;CM025026.1;CM025026.1;JAAVVJ010000020.1;JAAVVJ010000020.1;JAAVVJ010000020.1;JAAVVJ010000020.1;JAAVVJ010000020.1;JAAVVJ010000020.1;JAAVVJ010000020.1;JAAVVJ010000020.1;JAAVVJ010000020.1;JAAVVJ010000021.1;JAAVVJ010000021.1;JAAVVJ010000021.1;JAAVVJ010000021.1;JAAVVJ010000021.1;JAAVVJ010000022.1;JAAVVJ010000026.1;JAAVVJ010000027.1;JAAVVJ010000028.1;JAAVVJ010000028.1;JAAVVJ010000032.1;JAAVVJ010000033.1;JAAVVJ010000037.1;JAAVVJ010000039.1;JAAVVJ010000042.1;JAAVVJ010000044.1;JAAVVJ010000045.1;JAAVVJ010000045.1;JAAVVJ010000048.1;JAAVVJ010000048.1;JAAVVJ010000048.1;JAAVVJ010000055.1;JAAVVJ010000064.1;JAAVVJ010000067.1;JAAVVJ010000124.1;JAAVVJ010000130.1;JAAVVJ010000147.1;JAAVVJ010000188.1;JAAVVJ010000453.1;JAAVVJ010000781.1;JAAVVJ010000980.1;JAAVVJ010001090.1;JAAVVJ010001090.1;JAAVVJ010001204.1;JAAVVJ010001373.1;JAAVVJ010001398.1;JAAVVJ010001924.1;JAAVVJ010001946.1;JAAVVJ010001946.1;JAAVVJ010002078.1;JAAVVJ010002078.1;JAAVVJ010002177.1;JAAVVJ010002865.1;JAAVVJ010003127.1;JAAVVJ010003443.1;JAAVVJ010003684.1;JAAVVJ010003979.1;JAAVVJ010004471.1;JAAVVJ010004512.1;JAAVVJ010004931.1;JAAVVJ010004984.1;JAAVVJ010005035.1;JAAVVJ010005140.1;JAAVVJ010005432.1;JAAVVJ010005816.1;JAAVVJ010005825.1;JAAVVJ010005940.1;JAAVVJ010005948.1;JAAVVJ010006053.1;JAAVVJ010006160.1;JAAVVJ010006279.1;JAAVVJ010006282.1;JAAVVJ010006471.1;JAAVVJ010006681.1;JAAVVJ010006809.1;JAAVVJ010006913.1;JAAVVJ010007127.1;JAAVVJ010007127.1;JAAVVJ010007127.1;JAAVVJ010007133.1;JAAVVJ010007202.1;JAAVVJ010007241.1;JAAVVJ010007325.1;JAAVVJ010007432.1;JAAVVJ010007651.1;JAAVVJ010007664.1;JAAVVJ010008010.1;JAAVVJ010008256.1;JAAVVJ010008359.1;JAAVVJ010008391.1;JAAVVJ010008540.1;JAAVVJ010008762.1;JAAVVJ010008878.1;JAAVVJ010009216.1;JAAVVJ010009464.1;JAAVVJ010010444.1;JAAVVJ010010466.1;JAAVVJ010010539.1;JAAVVJ010010592.1;JAAVVJ010010668.1;JAAVVJ010010736.1;JAAVVJ010011022.1;JAAVVJ010011413.1;JAAVVJ010011622.1;JAAVVJ010011622.1;JAAVVJ010011876.1;JAAVVJ010012126.1;JAAVVJ010012391.1;JAAVVJ010012508.1;JAAVVJ010012543.1;JAAVVJ010012567.1;JAAVVJ010013305.1;JAAVVJ010013430.1;JAAVVJ010013430.1;JAAVVJ010013895.1;JAAVVJ010013947.1;JAAVVJ010014081.1;JAAVVJ010014106.1;JAAVVJ010014262.1;JAAVVJ010014301.1;JAAVVJ010014432.1;JAAVVJ010014449.1;JAAVVJ010014826.1;JAAVVJ010014934.1;JAAVVJ010014934.1;JAAVVJ010014944.1;JAAVVJ010015231.1;JAAVVJ010015231.1;JAAVVJ010015465.1;JAAVVJ010015842.1;JAAVVJ010016149.1;JAAVVJ010016758.1;JAAVVJ010016758.1;JAAVVJ010016785.1;JAAVVJ010016820.1;JAAVVJ010017047.1;JAAVVJ010017373.1;JAAVVJ010017373.1;JAAVVJ010017484.1;JAAVVJ010018126.1;JAAVVJ010018201.1;JAAVVJ010018201.1;JAAVVJ010018201.1;JAAVVJ010018241.1;JAAVVJ010018637.1;JAAVVJ010018673.1;JAAVVJ010018790.1;JAAVVJ010018790.1;JAAVVJ010018953.1;JAAVVJ010019296.1;JAAVVJ010019652.1;JAAVVJ010019813.1;JAAVVJ010019813.1;JAAVVJ010019879.1;JAAVVJ010019969.1;JAAVVJ010020018.1;JAAVVJ010020346.1;JAAVVJ010020512.1;JAAVVJ010020901.1;JAAVVJ010021076.1;JAAVVJ010021178.1;JAAVVJ010021380.1;JAAVVJ010021499.1;JAAVVJ010021534.1;JAAVVJ010021712.1;JAAVVJ010022328.1;JAAVVJ010022480.1;JAAVVJ010022727.1;JAAVVJ010022821.1;JAAVVJ010023054.1;JAAVVJ010023160.1;JAAVVJ010023488.1;JAAVVJ010023670.1;JAAVVJ010023748.1;JAAVVJ010024028.1;JAAVVJ010024053.1;JAAVVJ010024302.1;JAAVVJ010024712.1;JAAVVJ010024837.1;JAAVVJ010025052.1;JAAVVJ010025135.1;JAAVVJ010025241.1;JAAVVJ010025455.1;JAAVVJ010025679.1;JAAVVJ010025971.1;JAAVVJ010026020.1;JAAVVJ010026059.1;JAAVVJ010026064.1;JAAVVJ010026210.1;JAAVVJ010026459.1;JAAVVJ010026493.1;JAAVVJ010026495.1;JAAVVJ010026861.1;JAAVVJ010026924.1;JAAVVJ010026971.1;JAAVVJ010027057.1;JAAVVJ010027634.1;JAAVVJ010027666.1;JAAVVJ010028010.1;JAAVVJ010028029.1;JAAVVJ010028043.1;JAAVVJ010028140.1;JAAVVJ010028372.1;JAAVVJ010028404.1;JAAVVJ010028597.1;JAAVVJ010028694.1;JAAVVJ010028774.1;JAAVVJ010029077.1;JAAVVJ010029363.1;JAAVVJ010029384.1;JAAVVJ010029785.1;JAAVVJ010029974.1;JAAVVJ010029989.1;JAAVVJ010029998.1;JAAVVJ010030363.1;JAAVVJ010030390.1;JAAVVJ010030396.1;JAAVVJ010030457.1;JAAVVJ010031071.1;JAAVVJ010031404.1;JAAVVJ010031750.1;JAAVVJ010032090.1;JAAVVJ010032264.1;JAAVVJ010032264.1;JAAVVJ010032883.1;JAAVVJ010032900.1;JAAVVJ010032972.1;JAAVVJ010032993.1;JAAVVJ010033012.1;JAAVVJ010033209.1;JAAVVJ010033688.1;JAAVVJ010033973.1;JAAVVJ010034180.1;JAAVVJ010034278.1;JAAVVJ010034365.1;JAAVVJ010034662.1;JAAVVJ010034739.1;JAAVVJ010034765.1;JAAVVJ010034788.1;JAAVVJ010034992.1;JAAVVJ010035265.1;JAAVVJ010035277.1;JAAVVJ010035319.1;JAAVVJ010035319.1;JAAVVJ010035373.1;JAAVVJ010035412.1;JAAVVJ010035475.1;JAAVVJ010035508.1;JAAVVJ010035557.1;JAAVVJ010035591.1;JAAVVJ010035600.1;JAAVVJ010035651.1;JAAVVJ010035670.1;JAAVVJ010035728.1;JAAVVJ010035728.1;JAAVVJ010035770.1;JAAVVJ010035775.1;JAAVVJ010035827.1;JAAVVJ010035909.1;JAAVVJ010036035.1;JAAVVJ010036095.1;JAAVVJ010036095.1;JAAVVJ010036223.1;JAAVVJ010036324.1;JAAVVJ010036327.1;JAAVVJ010036357.1;JAAVVJ010036568.1;JAAVVJ010036694.1;JAAVVJ010036763.1;JAAVVJ010036764.1;JAAVVJ010036764.1;JAAVVJ010036819.1;JAAVVJ010036955.1;JAAVVJ010036955.1;JAAVVJ010037042.1;JAAVVJ010037084.1;JAAVVJ010037161.1;JAAVVJ010037208.1;JAAVVJ010037220.1;JAAVVJ010037220.1;JAAVVJ010037393.1;JAAVVJ010037426.1;JAAVVJ010037498.1;JAAVVJ010037633.1;JAAVVJ010037726.1;JAAVVJ010037726.1;JAAVVJ010037726.1;JAAVVJ010037746.1;JAAVVJ010037746.1;JAAVVJ010037746.1;JAAVVJ010037749.1;JAAVVJ010037749.1;JAAVVJ010037790.1;JAAVVJ010037790.1;JAAVVJ010037858.1;JAAVVJ010037883.1;JAAVVJ010037987.1;JAAVVJ010037987.1;JAAVVJ010038171.1;JAAVVJ010038171.1;JAAVVJ010038177.1;JAAVVJ010038211.1;JAAVVJ010038232.1;JAAVVJ010038246.1;JAAVVJ010038255.1;JAAVVJ010038306.1;JAAVVJ010038307.1;JAAVVJ010038387.1;JAAVVJ010038413.1;JAAVVJ010038607.1;JAAVVJ010038669.1;JAAVVJ010038680.1;JAAVVJ010038832.1;JAAVVJ010038869.1	42991;162467;1070361;1123279;3036074;3779540;4102540;4639907;4703605;5250018;5399268;5420401;5462948;5798778;5890644;5947269;6039296;6208544;6310424;7003365;8472063;8673086;9471508;9827934;10642469;10840791;11320823;11321333;11964502;12477608;12952177;13819460;13914245;14911138;16212697;17327677;17419099;18181847;18367365;21106944;21570753;21798050;21957636;22179665;22588852;22835091;23096882;23851737;24449043;24450658;24944397;25123311;25769596;25770304;26001123;26854866;27135382;27404818;27612092;27740608;27903235;28329351;29016472;29698652;29703584;33966990;34819972;36803189;37929154;39729376;40302356;40664354;42282149;42350822;42376078;42644444;43383979;44281091;45093920;46031866;46219453;48193118;50499690;50928624;52171364;52330255;52330737;52442531;54617980;55767919;56130549;56295893;56370328;57095151;57861484;58686086;59128309;59600811;59813120;59818144;60022810;60315060;60356143;60558519;61360549;61485704;61546712;62068241;62192556;62329672;62761961;789769;2801704;2976344;3580971;3581274;3800911;3801516;4420880;5004608;5392506;5734327;7065135;7165295;7166036;7982624;8248195;8379718;8948549;10236146;11368978;12311920;12321426;13563781;14068335;14489517;14550409;14944425;15465133;16774264;18426269;19565013;20484380;21278566;22588448;23134571;24319049;24723401;24916462;25018485;25224125;25351911;25831380;26075446;27067944;27327288;27724008;27740729;27895448;28703496;29868297;29952022;30973900;31353467;33528002;33682568;34052978;34308810;34962458;34966032;35227667;36683569;37227917;37556310;38269737;39828270;40347308;41053017;41294859;42334276;43880415;44966326;44999525;46997154;47709314;47858248;48797117;49076087;49611008;53064654;53442030;53870661;54664479;54833059;55298896;55550315;55697053;55725024;55812483;56973309;57205696;57267968;57310763;57311139;57376998;57617807;57954216;58140912;58330198;58570337;58862859;58902515;58917300;59386675;59394527;59830019;59852383;60217770;60218947;60411787;60434381;60595387;60652690;60654333;60766462;60889770;61258023;61258500;61378034;61557007;61654312;61977992;62321581;431071;656482;1198768;2036111;2133072;2728441;2779695;3390149;3399871;3941886;3943717;4084057;4089521;4517314;4661758;4757431;4773960;4949271;5074053;5228719;5446231;6045239;6266794;6274530;7042721;7415986;7449409;7656576;8419906;8880686;9102753;9249756;9474498;9730395;9735277;10134917;10614096;11290515;11362240;11728508;11728659;11837314;12147631;12190048;12434256;13171999;14104604;16521781;17436304;19496677;20179335;20241351;20241533;20241905;21531698;22406676;23163998;23942686;24239555;25137619;25939955;26544086;26544396;27681313;27875596;28497122;29740428;30451721;31057761;31383367;32925865;34987115;35178967;35766037;35836579;36827804;36853749;37757249;37788632;38295834;39143377;39765846;40769548;41650946;41772907;41773342;42745181;42820967;42938502;43491017;43779483;45780786;46157586;47547993;48282938;49973842;49974175;50607121;52178802;54354742;55886272;56554797;56558531;57220096;58105465;58278146;58691058;59216462;59513261;60623018;61205529;61296283;61368195;61767831;61770580;61774102;62261919;62414895;62475788;65211687;65372526;65611345;66680523;66681181;68184000;68184124;68439798;69576743;70416960;70573174;71553129;71683140;72031830;72168145;72511398;72513941;73249033;869390;1014436;2902219;3387065;3765962;3923483;3992892;4015495;5398783;5538331;6696116;7059529;7929032;8120337;8375553;8446889;8501998;9763287;10554200;12657530;12750105;13195351;13929106;14473701;15839828;17683117;18414219;20854657;22281324;23169766;25776814;26952079;27637709;27683821;33593602;33894889;34650605;37131929;39137220;40079976;41659232;42953143;43375901;45771777;46697196;49264287;49926402;50419280;50673117;55277759;55596604;55896795;55947764;55950098;56914863;56974560;58157830;58803432;58878452;59183235;61229116;61229387;61539724;61539797;61547876;62771652;64033661;65037243;65300687;65424497;66302761;66463520;67856427;67916290;68794606;68953156;69779577;69874918;69894937;70526189;70528175;70702766;71016642;72116867;72439887;73383277;73757613;73860026;131307;3124285;5471476;5536059;5772845;6098025;6686594;7516235;9176164;10202716;11098208;12498520;13570023;13618553;15418508;16212451;18199148;20032165;21472338;22086961;22535296;22832144;23060435;23167838;24313970;24641581;29675370;31611952;32078427;32119062;34462789;34710255;35143774;36362022;42004083;42098958;42354586;42387263;42618349;42909889;43133998;43544532;45917127;46600582;46945295;47102743;47103071;47188536;48324688;48324884;48394797;48711908;48821236;48953934;49056497;49451066;49491554;49600121;49600366;49626577;51631704;51939088;51939377;52190460;52191358;52856476;52856816;52909378;53102011;53813150;54183483;54201165;54243521;54427711;55443289;57325488;228716;865181;1025243;1906510;1922882;2264653;2271182;3593794;4481877;4609793;5502881;5503283;5536553;5982864;6843449;7542555;8570045;8571325;8828196;10226536;10579543;10582644;13160985;13595692;13639380;14228489;14744792;17107671;19794014;22046335;22694370;22967154;23158256;23221990;23554247;24210437;24529986;24530585;25054816;25791448;27077993;27091697;27093229;27158202;29180204;30045183;31791262;32914884;33694166;34546079;40877173;41002169;41138569;41451861;42970498;42970816;45510145;45552411;45552892;46392986;48735714;49056598;50740495;51955701;51980643;52190815;52550867;52799128;52854675;53017644;53102560;53329696;53444883;53740442;53740788;53869520;54782225;54824757;54966833;55226646;55324450;55837860;56140009;57047244;57181035;57396453;57813560;19059;638299;935678;1008262;1262922;1831061;1837412;2517129;2593748;3573767;4186954;4623113;4746208;5088706;5210063;5841564;6229625;6303584;6318958;6319661;6320154;6472971;6699382;7979885;8757697;8782692;9728567;10066014;10431416;10885827;11455729;11607016;11946796;12929053;13420504;14850760;15183759;19681648;19879505;20565343;20837283;22907958;23146171;25219798;26708759;27420339;27522324;27816506;31150067;31362293;32237626;33136899;33162847;33861196;34467759;34470589;36349077;36755823;37038151;37796167;37796470;38945182;39179271;39179556;39906627;40000567;40071844;40108757;40196457;40230439;41041483;42877077;44089253;44317943;45243573;45571189;45645037;45746733;47671629;47853630;47961670;48911871;48923863;49087735;49309186;49331929;2549353;2668551;2687514;2845359;3869470;4226138;5644696;5742261;6097045;6387705;7693991;7746368;8050791;8639302;9273463;9484187;9750005;10172867;10721465;11404385;11433547;11724244;12711137;14664352;20244409;22317381;23013139;23408505;23521807;23522230;24518955;25184194;25676404;27031694;27430023;27821660;29454043;29907046;29935682;32008213;32332591;33744539;33745131;34388874;34695665;34779090;34852941;35069965;36674192;38026842;38077215;38270591;38428844;39154475;39180553;39180930;39789553;40017805;40712274;41364557;41545409;41546095;41597576;41972529;43438383;43784702;43988017;44089951;44732036;46239645;46902706;48051925;48708070;49167282;49217340;281374;1658721;2426757;2659229;2754706;2996058;3103893;4135968;4158825;4337952;4830329;5228332;5815701;5980921;6015466;6054823;6329485;7044272;7195948;7379586;7380065;8127674;8416093;10070175;10946862;11022196;12440944;12873443;13197778;13612568;15613741;16025927;17291650;18227897;18478883;19077038;19561755;21455948;25606696;26757889;27661875;28332432;28678850;29069332;33228603;33821209;34149821;35124784;35577075;37603183;39716842;40814614;40910818;41393257;41489433;41879345;41879621;42661115;42661664;43030100;43060723;43105519;43996623;44372184;44435438;44991025;45303970;45538332;45750327;45756346;45953999;46288559;46461953;46462447;46654267;46654666;46733035;46750783;46837390;47561253;47791783;47820245;48409749;49402599;49403889;49442410;380911;1020983;1081943;1241212;2704741;3513748;3853504;3858777;4157624;4157985;4804411;5206572;5505619;5751192;5800999;5809590;5817463;6756637;10806005;10824948;11825421;11834903;12300324;13279591;14186613;15049171;16530581;16571015;20117651;20764240;22123126;22848356;24609892;27629477;27667029;27667328;29200224;29725731;29726099;31914325;32108594;32586869;35348025;36247774;37792632;38128075;38364508;39508809;40032782;40089222;40724671;41209142;41325582;41346095;41407360;41811888;42440582;42576201;43007015;43081393;43637579;43739076;44103278;44161139;44401926;44403267;45261118;45584009;45639839;45821962;45860464;45886144;45886748;46198159;46273051;46365612;46507168;46510422;46603437;46611589;46611913;47660516;47679284;48589772;48598808;48764202;48816883;326825;1008947;1315593;2250323;2886998;3088124;3088372;3316043;3316439;3395277;3740722;4516446;4964201;5222374;5223757;5312527;5491635;5911590;5912430;6051763;6578731;7229607;8068767;8255011;9411602;10713701;11075561;11334163;11520591;11829937;11942829;14600249;14891407;15040272;16934068;17638790;17811614;18538992;18646120;19415510;19590168;23349991;24583955;27052059;28456693;29566414;29621216;30597599;31177737;31862013;32161654;32398682;33490031;34328215;34958227;35380338;35630647;36219848;36411654;36422506;36422848;37626471;37808954;37876815;37999925;38396411;39808918;40195279;40988678;41138771;41139309;41142922;42818444;42897131;43569587;43840791;45324394;46815864;49548427;49578071;49578445;49665304;49665738;49673673;50401410;50640660;50844947;50858896;52506098;52507584;52915406;52946364;53154741;53155511;53493976;53890976;54385178;54706766;54885636;54927178;55173284;55822746;56504675;56723536;57667714;58499451;58855968;59102988;59187898;59668925;59838526;60209003;61706952;594971;1699181;1926237;2247377;3340025;3415391;3613123;3745192;4077576;4147546;4300622;4433090;4488716;5530549;6556749;6648718;7135125;7218073;8069567;8254601;9336413;9362687;9719705;11484421;11596480;14740611;15724132;16292799;17252831;19319156;19858429;19930572;20775971;23572517;24279665;25487429;26423613;26741879;26742246;27011474;27011752;27405587;29184419;29561793;30339512;30339800;30426516;31712374;34015230;34292100;34420175;35135980;35137717;36782862;37512495;37750702;38396250;38538709;39094905;39095033;39226639;40274047;40785874;41303872;41446725;43093877;43093944;43094713;43443117;44017496;44307518;44953603;44954482;44954646;45491387;45927936;45966499;46537773;46537841;47157471;47726530;48265378;48357530;49189113;49189391;50235297;50656566;50758285;52752648;53479288;53943526;54510193;56940064;57171692;58317168;58506536;59577487;59692431;60060829;60236292;60238127;61186857;61219647;32694;1476406;1905045;3439141;4336522;5056162;5403690;5703566;6026830;6065242;6997673;7053508;7278494;7280172;9066681;9698619;9738146;10040050;10274689;11993029;12384629;14917424;17363242;17375560;18251748;19787329;19799676;20186476;20216988;21480539;22400168;22794263;23803184;24293776;25015113;26004694;26158227;26970712;27302822;27919514;28065856;28347735;28509506;30941174;31211741;32321314;32605794;32806033;32838098;33190325;34414578;34415126;34757359;34922405;35766518;35963852;36435682;36695608;36789061;36789385;36934628;37264693;37814883;38074677;38678704;39886208;40163488;40163784;40349484;40499862;40699718;40704817;41035272;41082764;41082908;41222740;42469797;42967310;42990080;839966;840941;857351;1857132;1914825;4708991;5625024;5825080;6327670;6329739;7136045;7732253;7985143;9308120;9890530;10649819;11562113;11989175;14254857;15419464;17420995;17774379;18346072;18850771;20933751;21436571;23946331;24363883;25012622;25886092;27435996;27851508;29761340;31761751;31867202;32079365;32388084;32392836;32591121;33226024;33729185;33729619;33828077;34466441;34597054;34922939;34961578;35920767;36276757;36392577;36569842;36655070;37131743;37509086;37605483;37791208;37987108;38127350;38179450;38350823;38516320;38517666;38738227;38891001;38892380;39905428;40108517;40136490;40313126;40339682;40423534;40502202;40678425;40678868;41040335;41068804;41397526;41397932;41709619;41941817;42168772;42560129;42990363;43174570;43211877;43212310;423593;778918;935584;1152799;1395008;1884585;2149352;2376690;2378086;3155325;3335153;3412466;4351626;4379978;4411838;5684587;6615714;6671863;6929803;7747138;8569917;9311885;9361261;9542263;9860390;11715751;12351594;13392018;14708431;15954343;16291039;16882036;20606719;21160317;21272220;22143315;23682995;24029895;24854110;25292982;25585018;25715720;28811868;30259382;31165850;31943371;32311292;32520446;33135102;33717834;35023640;37008653;40292755;40525801;40754619;40755116;41542756;41845417;42129066;42281296;42543043;43324884;44323403;44440116;44629274;44634159;45758082;46655570;46786791;46962264;47947923;47950654;48267550;48296129;48636398;49144429;49347902;49442266;50192916;50574483;50797551;51090903;51323581;51387204;51387719;51913597;51991242;52038019;52038457;52224996;52647042;52669807;52908720;52980722;53061237;53249906;53301814;53313543;54373232;55499755;56206348;56208448;56254903;56267093;57117233;579956;645331;1313541;1556124;1895244;1911311;1939217;1963261;2051337;3627490;3864998;4620557;4621839;4630886;5286780;7476385;8063175;8063485;8228180;8330228;8380634;9210224;9247274;9272078;9341986;9443967;9538040;9944410;10031061;10096756;10161077;10482596;10547793;12599355;12909895;13100194;13731519;13732172;13763975;13764149;13886173;14335658;14971827;15001570;15199552;15427195;15961967;16267474;16661315;16726547;16729531;16824635;17063105;17122309;17599208;17704259;19067461;19462971;19599168;20272092;22380362;22497144;22850553;23737020;25691773;27545388;32379609;32470027;35908033;35908127;38044874;39392869;41232691;42069747;42596796;42597380;45872314;46362358;46773758;46894969;47353125;48056704;48175025;48175484;49053297;49099325;49106925;49144779;50058114;50065825;50189340;51464436;51660120;51660561;52090764;52338974;53249454;53509147;54369375;54373059;55311544;55361007;56734267;152100;894027;1112163;1334268;1590783;2273698;2368931;4869601;6424415;7778366;8191886;8551218;9990411;10503051;10767131;10995153;11090030;11128229;11145451;11812861;12712197;13099193;15080965;15669405;16185805;16186102;17338355;17800524;17970270;18177567;19352564;19352848;19743523;20995877;21153845;21281110;21303238;23483740;23654302;23764431;24073515;24291067;24291554;24701240;25128223;25756570;26096794;26398806;26542264;26612660;27037449;27439433;27460451;28113435;28506052;29545724;29625721;29716781;29745992;30061434;30251303;30466835;30564395;30576820;31426767;31779522;32535900;34107789;35192296;36467945;36671129;37033712;37392459;38261368;38596956;40449213;41404490;41516498;41633625;41952592;41990521;43278988;43955239;45288481;45360912;45756880;46353303;46364863;46473666;46494291;46791044;46944660;46945024;47120343;47662069;48011838;48110591;48118366;48231705;48341380;48426102;48876725;49351320;49419120;49466340;49651533;49661517;49673435;49673741;49690645;49926276;49948310;49972797;49984138;50138601;50420257;50653571;50683358;50699271;51226085;51552780;51641492;51796297;53015392;728844;838065;1542037;1555934;1591989;2424638;2716508;3260850;3619063;4571430;4770624;4949770;5037303;5290225;5409535;5411123;5817416;5903154;6463892;6884566;7126656;7804312;7928741;8072402;8881222;9347659;11995246;12393495;12842583;12935663;13451081;14509509;14510448;15216482;15539374;16452762;17436270;17753756;17906234;18212644;22045778;22161915;25382191;25611695;26413103;26630172;27059714;27632679;27793581;30545673;30862093;32034650;33924789;33949549;34954413;35076952;36052496;36848100;37539346;38010815;38011204;38066867;38747669;40739484;41936061;43378623;43761081;44096892;44458306;44459897;44791124;45323438;46585475;46739726;46892864;47354810;47727318;47978866;48042500;48582266;48588706;48614617;48656355;48859337;49175581;49678398;49791077;49925983;49926133;50133442;50162173;50427103;50529791;50538047;50910261;50914295;51145634;51655445;51928888;51948084;52342516;52722679;53729039;53787512;54040034;54302967;891014;1470421;2365871;2367041;3140225;3231579;3506687;3968907;4409288;4424301;4879432;4879759;6699138;6883170;7044678;7486154;7556636;7556943;7597136;8622563;9511257;10167021;10403580;11695268;12255255;13972780;14806728;15278955;16007913;17113901;18103990;18505043;20825955;21440626;22396080;22666043;23093360;23591819;24698533;25106016;25106223;25995993;26192221;26294232;28132334;28313502;29086444;29153861;29892231;31380200;31435408;31776504;32404761;32687384;34073813;34633209;34633559;36502992;38315161;38868373;39049359;39270903;39547716;39802641;40221764;40239592;40312002;40369283;40370248;40533995;40684294;40994078;41036965;41359545;42006343;42462408;42700077;43527199;43966302;43966960;44003215;44211047;44930525;45188804;45397407;45400745;45536124;46051563;46123679;46137832;46267064;46274495;46627047;46800351;47350539;49574139;1007361;1095879;1299910;3056322;3089756;3090080;3124959;3312654;3501560;3948257;4380007;5040342;5171957;5195000;5467734;6389095;6519177;7001256;8247945;8658516;9178382;9416871;9442523;10381121;10916778;10975775;12127459;15650650;16888625;17739401;18128736;20148770;20486041;20777977;20817193;20817652;22152066;22937113;24162435;24782762;24997446;25007467;25420043;25525371;25978180;26759369;26832582;27578154;28911387;29313150;31206708;31402127;31583901;32212048;32796367;33236493;34396702;35085164;35086327;35337078;35766079;35838925;35863789;36017199;36453273;36753151;36787128;37440861;37965120;40074419;40086561;40256306;41025864;41118074;41120962;41245813;41746505;41832625;42409422;42675520;43709467;43709565;43848282;44141849;44449792;44536174;44654594;45637214;45640479;45715271;45800202;45827755;45868632;46009021;46187970;46714066;46811350;47133176;47218722;47318571;48200610;48336782;122453;246083;1828286;2270700;2758274;3491222;4062368;4062479;4062629;4119898;4794711;5665534;6138304;6146042;6595107;7375101;7375393;7516200;7684923;8148197;8301724;8302170;8558691;8707681;9197198;9594308;9810510;10171489;10955825;11610309;12674673;13302406;13303027;13654862;13927014;14072128;14196282;14349812;14373501;14754550;18225318;18485819;23933550;26517913;27027206;27334871;28309089;29287468;29931614;30589709;32513128;32902267;33901350;35482775;35908475;35909843;36499901;36501331;36729532;37872918;39166577;40720883;42559718;43219001;43555426;44617655;46210467;46215909;46639713;46887173;48915228;49609860;49676359;49785265;49910548;50160951;50162583;50685929;51437008;51562453;347909;348245;1475180;1551785;1879998;2538329;2624441;2755222;3283583;3508920;4186755;4188126;4347999;4404648;4406503;4592332;4732995;4795176;5432523;5438490;5531237;5540194;5584055;5611040;5763512;6510975;6519397;6572061;6572252;6896270;7015548;7575190;8125347;8925176;8925741;9114250;9357058;10526100;10873355;11786722;11787142;12176184;12348881;12470896;12669197;13221246;13639453;14417389;14754355;14884248;15666177;17588838;17724947;18735497;21952504;22404937;23600043;23898897;24236650;25545492;25547815;27337927;28112854;29819481;31174222;31782527;32397150;33397505;34086391;34091309;39660791;40664751;41688009;41744826;41926021;43001982;43929014;44063302;44347868;44713128;45056110;45064562;45317232;45318843;46211848;47860802;50009742;50022453;50053643;50175912;50741777;50745363;50810017;50851754;51136728;51523910;51582202;52510791;100129;153643;1815212;1973187;2070523;4271081;4368284;4821654;4826360;5857243;5873402;6551132;6823886;7622889;8051331;8427808;9226526;9423460;9487075;9825683;10422475;10613232;10654914;10784812;10932229;11533436;11770553;12523435;12835492;13614070;14018875;14641135;15134461;15690085;17938921;19833851;19935929;20421991;307411;666268;1264722;1949169;2022734;2051582;2343660;2363201;2871832;3373522;3522743;4316349;4457210;4457647;4987432;5278950;5480680;6354827;6463792;6496850;6914900;7473660;7717599;7928056;9564916;10453457;11257632;11813986;13181442;13181985;13673146;13674518;13839826;14115740;14118463;14224039;15080090;15129090;15260486;15322936;15341674;15421266;15696031;15888103;15906184;15906436;16453365;16599777;17525069;17528802;20383146;20519985;1532976;2015715;2140544;2811104;3406117;3855786;4034407;4137481;5076289;5136863;5160621;5416919;5417534;5531216;5883835;5889822;5986718;5999005;6098103;6230036;6488009;6588114;7736806;8059257;8074658;8087727;8376843;8530699;8660868;10154002;10745265;10834683;10908820;12311738;12613319;14091068;15301738;17019655;17287393;17390653;20333071;21249586;21811212;21976418;23883871;24677683;24998815;24999139;27147869;27334037;27377258;28325342;28387114;28628520;28833979;28963444;29003932;29285557;29367000;29532984;29855756;30096675;30779511;30986175;31276662;2020847;2682186;2717856;2769893;2821930;3201733;3690507;4095267;4343785;4697983;4892499;5254686;5490768;5678621;5801220;5930765;6251039;6730147;6800186;6992055;7031587;7114359;7125752;7354876;8660339;8792696;8793033;8811041;8982778;10377224;10873170;11833305;12925204;15807251;16855229;18753563;21077440;21459067;22462979;22930222;24684945;26445442;27067142;27180213;27416617;27442203;27460675;28089263;28292106;28317151;28575926;28594732;28628419;28960598;29175941;29314537;29364796;30114969;30638182;31184570;31817309;31817404;31835375;31903646;32692538;590347;1249400;1502661;2840392;3224238;4506743;4689552;4809941;5376101;5512171;5527503;5592628;7256772;7565638;8898444;9119963;9860191;10241875;10917988;10946555;11940781;12077943;13116443;14873785;15096684;15197043;15760718;17627943;19457802;19892345;19892839;20071235;20289668;20562604;20764948;21066446;23982074;24048445;25302308;25302727;27921227;29164694;29692331;31305511;31625844;32981067;32982098;33407493;33796843;34017493;34342826;35445624;37900505;39659790;40842538;40842914;41782384;42477406;43419815;44880297;44881131;45572911;46042729;46218177;46278580;46308333;46465343;46507539;46507708;46539719;46779518;46789582;46890387;47217227;47238220;47568892;47589126;47623508;47624068;47703199;47772015;47772663;47894014;48101719;48107520;48229972;48309030;48427847;48592054;48884464;49457573;50076486;50149087;50165462;50292264;50545604;50856889;50943675;51004985;51088905;51626676;52260941;53847993;1206096;2319150;3052575;4491295;4760837;5015607;5015937;5251919;5347896;5365037;5655551;5698350;6103546;6392246;6475787;6510170;6952125;7227099;7227587;7649378;8354539;9015724;9281775;10058756;10136676;10137093;11493352;12589632;15760193;16891731;16892927;17034048;21043194;21346913;23208187;24175585;27618260;28223440;28423423;33933632;34362732;35993695;36455443;36650248;38044660;38102402;40383756;40460144;41146730;41371487;42166390;43994425;44508893;44765823;44808763;45753469;45794853;45843069;45843811;45940781;45941518;46066438;46152178;46201218;46388820;46486506;46647924;46691515;47097720;47130254;47223014;47302283;47320726;47614129;47628191;48520207;49104234;49271059;49332099;49332908;49396486;49477752;49537064;50016304;50076383;50327516;51391175;52458799;53253334;86766;1187743;2044366;2783173;2783459;3823375;4019978;4023936;4256719;4284697;4379682;4402593;4610587;4610963;5192450;5836568;5837222;6421405;6893275;6990591;7054807;7410933;7940266;8560727;8820242;8861286;9422630;10472540;10475300;10475670;10482384;11958147;12065860;14075863;16047306;19157975;20730772;21587146;21587330;22058961;24151886;24467103;25271732;25389157;26279527;27337844;28415232;29217194;30393881;30472919;30763003;32477650;32937167;33589358;33894117;34032803;34099701;34388006;35116318;35274258;35788429;36655829;36670380;37300277;37891809;39036521;40698311;40950783;40951007;2360873;2579576;2994460;3784114;4276881;4352843;4723995;4869919;5094876;5434753;5637313;6494476;6495167;7397527;7552039;11787996;12757044;13147209;13173000;13876584;13876875;14409528;15391057;16600705;17277663;19083536;19091140;19277825;20256835;20257191;20731253;20743201;20761598;21651842;22926651;23576833;25925936;26084204;26204522;27851023;27947800;28956382;29697801;29787932;29792191;31066975;31977513;32913316;32919408;33549349;33847155;33857593;35251501;36118741;36180961;36480370;37205607;37755128;37758525;38352956;38372252;38556266;38831845;40639928;40667043;699078;1024063;1024479;1089978;3069090;4255187;4539290;4576127;4753859;5131074;5373722;5374038;5380447;5687962;6090313;6197996;6225181;6244195;6892211;7561090;8057753;8561810;9749295;10498174;11166507;11166962;11614693;12972072;13120622;13159041;13203136;15737945;15995728;15996179;17814206;18143274;19677012;19826166;20197327;21479651;22796894;22965281;22969249;22969678;23290024;24150027;25131580;25443859;25447668;25686976;26043772;26084488;27974668;28133228;29520906;30361623;31976083;32455874;34179579;34335219;34471052;34933017;35325681;35410223;37384237;37714227;38040863;38111181;38761822;38762587;39214726;39466001;39823116;40051329;40120652;40131948;40351825;40782120;40800490;40992589;41161502;41700413;42648273;42648575;1765182;1846607;2956172;3714880;4350279;4418123;4551949;5194035;5194243;5476138;5540802;5942576;6357374;8028111;13158833;13170565;13693072;14391573;14405900;14406236;14580926;15263621;15312042;16057168;16607001;17756974;18423018;18932491;19163593;19163925;20093747;20196793;20197416;20197927;20397940;22126692;22881453;23211956;23544753;24147365;24366619;24378462;26729958;29999506;30902725;31698476;32907940;33102594;34173993;34297098;34367167;35375933;35454184;35713162;37325033;37540220;38478192;38790834;38849142;38913333;39043062;39045086;39127260;39135819;39462488;39701580;40246564;40559842;40768691;40970716;41553339;41955979;42443339;43518844;43900412;544131;1722293;2067710;3659885;4095755;5642334;6254377;6314883;6391005;6392284;7142900;8662398;10106759;11030982;11278147;11557917;14820172;14895591;15901795;15926165;16163649;17532730;21278754;21733728;22413507;22807803;22931696;23538277;23938604;23969982;24125805;24249339;25218180;25337834;25440940;25764816;25818456;26418036;27443180;27491408;27628209;27937426;28734912;28749532;28915975;29880902;30656817;31310239;31310326;31312227;31337793;32119813;32503585;32944552;33198894;33391094;33586382;624667;952536;1273195;3795415;4969206;5200557;5438077;5779197;6185884;6354411;6409207;7149362;7272152;7458288;9815451;10959070;12039631;12374215;13000690;14559466;14887572;16693743;19627879;19726712;20454909;20764420;21853622;22041495;22425268;23392754;23833346;24176962;24177417;24686245;25217717;25489597;25646300;25714834;25717456;26024568;26102044;26281881;26288107;26699242;26733877;27046476;27284632;27591082;28082831;28633536;29527657;29576874;29646547;30070187;30116014;30251905;31097510;31097784;31756623;32664996;32811442;34216920;113203;349725;649477;1130309;2464411;2969018;4008082;4011736;4023066;4187354;4195832;4351823;4409145;4410585;4833606;5376279;5623973;5997068;7026212;8409892;8458824;8832511;8832937;11172998;11252173;11337001;12310411;12831740;13013681;13014619;14597447;14865368;15776775;16088100;16833185;18183754;18487403;18914608;19060129;19078610;19210546;20263601;20900210;22438845;22476097;22924384;23478931;25827221;25952206;26532640;26575250;27397735;27524333;27698761;28072511;28075334;28097318;28453921;28689324;29584304;29710568;29841574;30196582;30731147;30898404;30998520;31191121;31245850;31397907;31414449;31969264;32299821;32655790;32766869;33363370;744128;1940954;2420593;3727543;4334966;4888496;5623239;5650991;6775818;7234314;7433687;7875897;8300926;8600060;9232583;10697923;11594355;13665398;14607131;16895356;16895982;17689721;17762279;17778517;18465148;20132032;20285206;22210324;22232475;22270182;22298388;22494004;22845001;23488849;23503185;23729520;23949159;24735086;25154473;26519205;26519354;27246655;27500285;28357059;28393856;29122305;29302410;29325532;29791440;29792416;29967920;30917604;30917916;31012430;31033168;32081400;32533693;32995272;33873565;1044465;1105037;1470702;1906173;1906591;2449155;2550388;2839330;4971510;4971772;5682106;5881187;6270530;6654756;8258154;8275412;8565147;8947994;11719835;12362801;14269470;15833937;18850691;21650063;21681630;22415319;23543209;23845501;23848959;23896105;24461185;24467628;24518135;24943544;26536022;26548843;26636559;26706313;26742530;27225403;27287858;27565858;27711859;27828201;28067837;28068610;28599317;28659655;29328123;29818998;29819268;30236074;30505912;1247623;1286129;2026557;3339909;3759482;3852757;4050818;4114551;4867633;5737578;6220871;6286230;7924646;8336713;8355746;8719935;9547834;9580082;10609500;11731650;14173242;15136915;16740083;17242474;17856172;18014002;18035122;21794392;21975377;23990384;24243841;24245338;25536893;25813638;26118070;26152272;26470066;27184620;27193333;27432681;27934846;27935011;27976115;27987661;28033121;28033892;28166849;28230926;28255892;28396462;28472971;28553506;28677965;29119155;29210092;29311523;29406710;29579427;29736256;30249110;30373771;31229689;31306277;31738374;31995635;275219;888689;1344790;351893;448721;571171;902918;1720512;1723025;120976;270094;298000;497641;631898;377944;358334;335014;10841;200525;233714;163806;118649;135008;137005;71834;82898;86753;77129;111163;120183;45273;79742;54777;20964;9815;21396;12238;2;283;10123;1;258;322;1;1;13304;5902;6589;21716;53485;395;1;2188;203;2554;448;1477;1;9114;4922;714;779;39737;564;484;2287;1;1;901;1;1;375;135;730;1;1233;1754;3356;698;17568;26466;1150;1;378;14797;9131;480;1;1496;78;269;463;131;16581;82171;1003;1;2371;7210;1;1;1110;2491;2727;5975;2051;1834;4815;1815;4754;1112;1;349;553;633;1497;21669;2859;7669;28698;1283;3218;2262;34466;5183;1;315;1;35757;2144;436;1126;1033;713;1419;23980;24390;821;1;1;216;512;1;31428;11287;21589;28362;9124;428;9840;12876;13327;1;9541;394;370;18491;900;2383;23974;10350;3889;28582;15247;22781;858;14059;23968;718;395;802;6605;856;6584;2743;1;401;1;654;12827;2766;13653;3384;329;1;275;384;10440;182;21685;1;1;884;5769;9351;943;4669;4085;1;1;23122;239;19856;8239;5953;1352;934;6009;8338;957;622;10635;8143;175;4527;1;45680;1;7746;47425;1;284;644;462;13452;11171;24962;43;400;1549;3160;949;2082;1;4261;13725;1381;405;1348;86019;37227;65772;103153;27309;90258;29671;3974;32281;15114;40766;33602;974;105688;294495;1;25578;775;2219;28354;11167;11584;9184;42536;20633;65023;2600;12059;16067;49884;50459;7304;11523;11923;36757;5528;18161;30638;168713;173453;1873;35217;10810;49304;94781;229048;254358;92095;97708;112960;1200;1348;20923;21201;66333;61964;19184;51704;60926;61591;46806;19277;40931;838;29328;126351;54338;1083;1919;24240;1192;20716;34023;330	43208;163020;1070909;1123815;3036259;3780087;4103088;4640447;4704145;5250566;5399807;5420471;5463166;5799330;5891123;5947818;6039840;6209089;6310960;7003834;8472592;8673649;9472063;9828481;10642683;10841322;11321207;11321434;11965045;12478130;12952731;13820002;13914792;14911612;16213258;17328228;17419642;18182384;18367902;21107427;21571302;21798145;21957716;22180196;22589005;22835633;23097356;23852272;24449428;24450825;24944957;25123833;25769815;25770518;26001654;26855172;27135923;27405351;27612629;27740732;27903794;28329434;29017009;29698838;29703887;33967520;34820523;36803752;37929691;39729916;40302899;40664899;42282361;42351367;42376624;42644966;43384523;44281634;45094468;46032418;46219999;48193670;50500227;50929167;52171896;52330726;52330972;52442611;54618527;55768460;56131099;56296431;56370864;57095698;57862036;58686621;59128851;59601359;59813338;59818684;60023360;60315591;60356304;60559076;61360668;61486252;61547263;62068786;62192693;62329869;62762496;790087;2802185;2976641;3581282;3581564;3801111;3801872;4421425;5005043;5393055;5734884;7065271;7165383;7166488;7982821;8248743;8380276;8949071;10236685;11369506;12312466;12321981;13564328;14068878;14489629;14550489;14944981;15465472;16774559;18426347;19565543;20484754;21279108;22588854;23135098;24319585;24723838;24917004;25019021;25224627;25352445;25831488;26076003;27068155;27327815;27724549;27741188;27896024;28703769;29868674;29952548;30974447;31353569;33528555;33683121;34053526;34309356;34963009;34966246;35228208;36683917;37228289;37556793;38270264;39828808;40347850;41053565;41295404;42334818;43880953;44966538;44999831;46997702;47709538;47858804;48797617;49076636;49611555;53065215;53442570;53871207;54665024;54833604;55299439;55550850;55697604;55725567;55813029;56973856;57206259;57268470;57311146;57311399;57377556;57618355;57954679;58141453;58330724;58570872;58863038;58903055;58917848;59387215;59395078;59830546;59852875;60217970;60219482;60412324;60434928;60595900;60653049;60654530;60766998;60890293;61258277;61258771;61378581;61557558;61654841;61978541;62321962;431612;657029;1199036;2036414;2133559;2728983;2779980;3390360;3400082;3942436;3943899;4084610;4089854;4517846;4662302;4757967;4774509;4949823;5074601;5229263;5446310;6045404;6267329;6275080;7043270;7416536;7449809;7656907;8420424;8881233;9103299;9249960;9475047;9730941;9735826;10135476;10614634;11290833;11362773;11728603;11729109;11837856;12148186;12190600;12434802;13172552;14105149;16522318;17436848;19496881;20179886;20241531;20241920;20242409;21532247;22407215;23164527;23943234;24240104;25138164;25940057;26544404;26544691;27681863;27876136;28497674;29740957;30451939;31058316;31383910;32926355;34987449;35179499;35766586;35837133;36828341;36854285;37757802;37789209;38296372;39143730;39765965;40770078;41651487;41773273;41773709;42745716;42821514;42939008;43491580;43780023;45781341;46158141;47548540;48283490;49974173;49974449;50607668;52179350;54354818;55886561;56555079;56558709;57220623;58105994;58278687;58691616;59217008;59513808;60623555;61206055;61296559;61368665;61768056;61770844;61774182;62262464;62415446;62476335;65212206;65372692;65611878;66680840;66681412;68184119;68184339;68440332;69577291;70417161;70573582;71553466;71683664;72032367;72168692;72511626;72514243;73249538;869735;1014988;2902720;3387615;3766515;3923996;3993445;4016043;5398959;5538869;6696331;7060066;7929295;8120609;8376080;8447426;8502542;9763770;10554414;12658077;12750653;13195897;13929595;14474241;15840371;17683651;18414766;20855042;22281902;23169900;25777362;26952351;27638258;27684074;33593689;33895435;34651150;37131944;39137610;40080521;41659767;42953355;43376485;45772310;46697740;49264486;49926685;50419827;50673664;55278281;55597155;55897193;55948201;55950198;56915408;56975109;58158351;58803916;58878530;59183774;61229296;61229708;61539748;61540302;61548088;62771923;64033741;65037782;65301182;65424824;66303106;66463651;67856974;67916542;68795155;68953676;69780130;69875361;69895473;70526583;70528344;70702908;71017194;72117418;72440510;73383818;73758127;73860579;131387;3124822;5472006;5536556;5773392;6098610;6687128;7516776;9176712;10203257;11098766;12498638;13570557;13618795;15419058;16212925;18199692;20032714;21472885;22087041;22535836;22832711;23060624;23168378;24314521;24642130;29675912;31612509;32078983;32119608;34463069;34710810;35144282;36362207;42004469;42099460;42355131;42387800;42618908;42910439;43134371;43544705;45917666;46601132;46945840;47103071;47103390;47189069;48324882;48325335;48395037;48712457;48821776;48954477;49056579;49451602;49492090;49600364;49600724;49627112;51632235;51939377;51939719;52190849;52191554;52856814;52857110;52909814;53102562;53813231;54184020;54201630;54244066;54428278;55443743;57326034;229255;865725;1025784;1906880;1923413;2265200;2271753;3594331;4482425;4610349;5503290;5503478;5537054;5983410;6843997;7542717;8570360;8571500;8828279;10226816;10579930;10582802;13161522;13596226;13639738;14229026;14744889;17107750;19794362;22046869;22694645;22967685;23158776;23222547;23554795;24210568;24530335;24531129;25054918;25791535;27078546;27092045;27093781;27158738;29180281;30045733;31791800;32915422;33694698;34546640;40877722;41002723;41139106;41452411;42970817;42970960;45510690;45552889;45553025;46393530;48736244;49056994;50741046;51956250;51981183;52191363;52551408;52799589;52855175;53018196;53102969;53330245;53445278;53740794;53741281;53869658;54782762;54824962;54967047;55227194;55325003;55838159;56140567;57047802;57181581;57396691;57813742;19496;638833;936212;1008795;1263469;1831401;1837937;2517673;2594291;3573958;4187483;4623665;4746745;5089201;5210599;5842108;6230174;6304133;6319289;6319719;6320302;6473500;6699927;7980014;8758241;8783240;9729115;10066312;10431970;10886371;11456266;11607562;11947344;12929597;13420963;14851300;15184307;19682203;19879960;20565712;20837817;22908407;23146413;25220337;26709297;27420841;27522604;27817033;31150618;31362817;32238179;33136967;33163065;33861769;34468013;34470888;36349614;36756379;37038687;37796491;37796763;38945740;39179558;39179894;39907170;40001113;40071928;40109322;40196982;40230985;41042032;42877565;44089777;44318500;45244119;45571734;45645289;45747270;47672177;47854185;47962219;48912415;48924354;49088256;49309527;49332473;2549903;2668812;2688046;2845893;3869719;4226371;5645243;5742784;6097533;6388237;7694538;7746892;8051341;8639838;9274050;9484732;9750530;10173413;10722011;11404933;11434082;11724774;12711678;14664905;20244961;22317925;23013715;23408584;23522144;23522443;24519509;25184741;25676931;27032240;27430577;27821892;29454594;29907417;29936232;32008751;32333118;33744715;33745506;34389421;34696213;34779634;34853166;35070467;36674705;38027400;38077763;38271139;38429381;39155003;39180928;39181156;39789568;40018032;40712692;41365096;41545854;41546520;41597832;41973093;43438906;43785248;43988118;44090497;44732605;46240226;46903254;48052471;48708157;49167824;49217887;281691;1659250;2427307;2659777;2755254;2996611;3104446;4136514;4159062;4338119;4830877;5228880;5816126;5981460;6016024;6055351;6329600;7044581;7196527;7380079;7380328;8128196;8416346;10070551;10947417;11022721;12441496;12873976;13198339;13613034;15613991;16025978;17291879;18228306;18479422;19077576;19562303;21456497;25607242;26758102;27662416;28332975;28679399;29069857;33229019;33821772;34150231;35125342;35577590;37603506;39717443;40815150;40911372;41393791;41489827;41879621;41879953;42661659;42662067;43030352;43061275;43106074;43997133;44372318;44436010;44991554;45304484;45538854;45750587;45756837;45954531;46289137;46462117;46462605;46654690;46654843;46733580;46751326;46837516;47561777;47792333;47820791;48410285;49403041;49404299;49442971;381458;1021204;1082078;1241365;2704901;3514289;3854002;3859318;4157952;4158539;4804945;5207081;5506166;5751742;5801559;5809795;5818013;6757175;10806536;10825493;11825964;11835446;12300861;13280116;14186697;15049721;16530639;16571094;20118137;20764784;22123673;22848456;24610339;27629602;27667314;27667479;29200784;29726097;29726353;31914529;32108789;32587416;35348572;36248226;37792847;38128523;38365048;39509270;40033329;40089769;40725215;41209469;41325766;41346628;41407908;41812074;42441120;42576784;43007552;43081916;43638120;43739664;44103810;44161685;44402276;44403477;45261662;45584548;45640300;45822154;45860929;45886516;45886927;46198685;46273586;46366044;46507387;46510725;46603987;46611723;46612148;47661055;47679799;48590320;48599364;48764739;48817429;327364;1009485;1316142;2250752;2887514;3088382;3088709;3316445;3316839;3395813;3741262;4516990;4964740;5222562;5223971;5312677;5491850;5911760;5912717;6052311;6579281;7230089;8069064;8255558;9412151;10714245;11076105;11334707;11521127;11830480;11943373;14600796;14891957;15040827;16934426;17639345;17811804;18539505;18646667;19416047;19590706;23350517;24584473;27052302;28457251;29566638;29621759;30598178;31178292;31862506;32162184;32399228;33490579;34328731;34958727;35380551;35631198;36220379;36411872;36422732;36423154;37626988;37809504;37877362;38000475;38396817;39809094;40195830;40989221;41139307;41139856;41143457;42819000;42897681;43570115;43841290;45324935;46816420;49548968;49578429;49578837;49665739;49665931;49673751;50401592;50641212;50845326;50859423;52506366;52508099;52915940;52946928;53155089;53155699;53494523;53891514;54385718;54707309;54886180;54927721;55173824;55823292;56504852;56724062;57668256;58499778;58856516;59103365;59188471;59669197;59838712;60209268;61707266;595505;1699729;1926392;2247925;3340570;3415718;3613659;3745744;4078088;4148093;4301190;4433629;4489056;5531090;6557283;6649255;7135634;7218328;8069790;8255013;9336970;9362957;9720274;11484924;11597032;14741158;15724682;16293335;17253380;19319690;19858985;19931121;20776523;23573052;24280193;25488025;26424165;26742244;26742506;27011774;27012088;27405794;29184962;29562039;30339806;30340137;30427043;31712499;34015761;34292645;34420722;35136166;35138069;36783407;37512582;37751133;38396413;38539047;39095034;39095282;39227197;40274564;40786212;41304451;41447275;43093942;43094230;43094917;43443655;44017844;44308064;44953842;44954594;44954841;45491882;45928472;45967047;46537843;46538348;47158017;47727070;48265714;48357610;49189418;49189714;50235716;50657056;50758810;52753194;53479848;53944079;54510722;56940602;57172231;58317707;58507087;59578024;59692979;60061368;60236460;60238336;61187343;61220180;33227;1476950;1905523;3439691;4337066;5056255;5404236;5704115;6027367;6065717;6998149;7054052;7278846;7280335;9067138;9699149;9738394;10040592;10274997;11993109;12385182;14917984;17363788;17376113;18252300;19787818;19800223;20187023;20217518;21481085;22400707;22794803;23803329;24294304;25015661;26004801;26158583;26971256;27303369;27920045;28066094;28347977;28509844;30941379;31212252;32321839;32606147;32806518;32838302;33190872;34415130;34415667;34757868;34922938;35767047;35964405;36435860;36696152;36789383;36789675;36935180;37265243;37815428;38075201;38679255;39886790;40163743;40164060;40350029;40500397;40700257;40705362;41035808;41082921;41083358;41222926;42470339;42967641;42990360;840512;841008;857898;1857212;1915334;4709538;5625562;5825601;6327864;6330091;7136605;7732751;7985356;9308672;9891103;10650350;11562664;11989738;14255403;15419837;17421536;17774927;18346623;18851325;20933831;21436689;23946870;24364434;25013120;25886651;27436542;27852049;29761894;31762291;31867717;32079573;32388330;32393386;32591641;33226568;33729617;33729780;33828627;34466993;34597620;34923357;34962102;35920965;36277304;36393124;36570386;36655621;37132294;37509633;37606029;37791758;37987643;38127554;38179997;38351135;38516707;38517834;38738771;38891265;38892592;39905664;40109066;40136682;40313472;40340238;40424073;40502735;40678557;40679047;41040435;41069344;41397932;41398098;41710161;41942004;42169321;42560669;42990455;43175112;43212317;43212470;424146;779446;935798;1153334;1395545;1884884;2149911;2376895;2378426;3155739;3335168;3413011;4352153;4380529;4412377;5684916;6616252;6672141;6930178;7747674;8570450;9312368;9361804;9542819;9860920;11715931;12351899;13392556;14708963;15954902;16291581;16882577;20607142;21160906;21272304;22143876;23683496;24030477;24854188;25293522;25585572;25716259;28812420;30259933;31166398;31943919;32311832;32520984;33135653;33718008;35024183;37009197;40293243;40526345;40755123;40755221;41543300;41845970;42129593;42281864;42543345;43325364;44323952;44440318;44629666;44634697;45758633;46656118;46787347;46962802;47948304;47950843;48268096;48296644;48636914;49144510;49348483;49442811;50193468;50574735;50798086;51091450;51323861;51387470;51388018;51913971;51991787;52038459;52038819;52225532;52647586;52670351;52909264;52981167;53061786;53250305;53302340;53314096;54373783;55500299;56206651;56208644;56255449;56267614;57117773;580099;645879;1313998;1556675;1895341;1911462;1939749;1963543;2051888;3628036;3865543;4621101;4622325;4631221;5287317;7476935;8063493;8063777;8228716;8330512;8381164;9210769;9247792;9272460;9342529;9444511;9538362;9944723;10031607;10096916;10161226;10482884;10548344;12599711;12910423;13100524;13731833;13732435;13764151;13764345;13886285;14336205;14972384;15001783;15200088;15427745;15962308;16267988;16661862;16727031;16730087;16825182;17063628;17122856;17599759;17704345;19068001;19463367;19599392;20272652;22380911;22497692;22851072;23737427;25692313;27545912;32380139;32470224;35908127;35908622;38045371;39393418;41233228;42069788;42597202;42597842;45872868;46362908;46774001;46895518;47353664;48057250;48175408;48175630;49053812;49099426;49107188;49145307;50058448;50066039;50189886;51465000;51660574;51660963;52091323;52339518;53249892;53509708;54369820;54373167;55312097;55361548;56734812;152426;894595;1112707;1334810;1591072;2273913;2369419;4869681;6424957;7778453;8192012;8551792;9990953;10503599;10767680;10995699;11090447;11128767;11145995;11813394;12712743;13099756;15081443;15669954;16186105;16186436;17338906;17801075;17970815;18177961;19352846;19353158;19744112;20996406;21154381;21281658;21303782;23484044;23654839;23764978;24074034;24291570;24291664;24701750;25128762;25757121;26097333;26399359;26542812;26613191;27037652;27439980;27460748;28113984;28506602;29546274;29626265;29717304;29746537;30061795;30251839;30467374;30564944;30577371;31427320;31780040;32536371;34108333;35192844;36468156;36671675;37034261;37393003;38261845;38597469;40449745;41404991;41517015;41634174;41952819;41991070;43279235;43955771;45289003;45361458;45757405;46353845;46365442;46474211;46494842;46791591;46945008;46945238;47120867;47662228;48012386;48111140;48118918;48232255;48341931;48426648;48877283;49351869;49419662;49466844;49651830;49662081;49673609;49673992;49691216;49926683;49948859;49973324;49984689;50138867;50420795;50654107;50683550;50699457;51226633;51553331;51641786;51796845;53015598;729160;838283;1542588;1556493;1592140;2425186;2717054;3261394;3619528;4571970;4771118;4950326;5037756;5290787;5409777;5411477;5817968;5903640;6464084;6885107;7127212;7804862;7929286;8072949;8881793;9348217;11995776;12394055;12843105;12936213;13451617;14509850;14511000;15217014;15539930;16453297;17436797;17754307;17906624;18213193;22046324;22162466;25382727;25612240;26413236;26630696;27060264;27632917;27794128;30546238;30862628;32035184;33925338;33949848;34954951;35077495;36052900;36848511;37539887;38011210;38011456;38067395;38747882;40739704;41936467;43379176;43761367;44097426;44458510;44460153;44791665;45323986;46585698;46740144;46893394;47355444;47727861;47979417;48043051;48582640;48588921;48615161;48656749;48859896;49176127;49678934;49791561;49926133;49926278;50133979;50162724;50427638;50530338;50538111;50910807;50914841;51146092;51655978;51929449;51948628;52343061;52723234;53729325;53788036;54040376;54303420;891563;1470757;2366315;2367156;3140773;3232111;3507232;3969456;4409828;4424571;4879757;4880061;6699674;6883718;7044889;7486697;7556941;7557226;7597654;8623105;9511808;10167480;10404127;11695817;12255807;13973316;14807266;15279255;16008479;17114437;18104191;18505579;20826128;21441165;22396616;22666583;23093909;23592276;24698989;25106221;25106691;25996540;26192768;26294775;28132876;28314043;29086988;29154401;29892757;31380750;31435955;31776852;32405304;32687926;34074354;34633557;34633830;36503539;38315698;38868921;39049903;39271058;39548249;39803179;40222008;40239806;40312532;40369818;40370802;40534540;40684833;40994614;41037498;41360095;42006864;42462956;42700618;43527737;43966402;43967342;44003751;44211339;44931078;45189208;45397687;45400936;45536677;46052121;46124228;46138381;46267598;46275042;46627597;46800907;47350792;49574439;1007851;1096070;1300447;3056864;3090078;3090365;3125505;3313206;3502072;3948807;4380556;5040598;5172511;5195550;5468279;6389644;6519739;7001805;8248249;8659060;9178921;9417430;9443071;10381633;10917332;10976319;12128006;15651181;16889177;17739933;18129284;20148978;20486580;20778527;20817373;20818026;22152612;22937660;24162970;24783310;24997971;25007617;25420602;25525919;25978731;26759562;26833129;27578699;28911708;29313705;31206980;31402652;31584452;32212217;32796928;33237032;34397265;35085546;35086502;35337237;35766627;35839469;35864333;36017699;36453758;36753683;36787667;37441405;37965683;40074969;40086714;40256839;41026411;41118438;41121513;41246360;41747042;41833164;42409904;42676061;43709522;43709997;43848826;44142397;44450311;44536699;44655133;45637736;45641028;45715677;45800738;45828255;45868821;46009579;46188504;46714635;46811900;47133365;47219265;47318805;48201073;48337323;122996;246626;1828835;2271244;2758679;3491776;4062457;4062595;4062954;4120432;4795177;5665706;6138841;6146367;6595666;7375393;7375716;7516733;7685355;8148710;8302154;8302325;8559239;8708218;9197714;9594840;9811057;10172044;10956378;11610850;12675225;13302630;13303308;13655408;13927543;14072418;14196834;14350345;14374048;14754954;18225729;18486356;23934075;26518439;27027749;27334951;28309634;29288024;29931927;30590192;32513573;32902637;33901910;35483116;35908824;35910039;36500141;36501876;36730092;37873473;39167106;40721385;42560243;43219550;43555950;44618201;46210547;46216440;46640272;46887711;48915308;49610280;49676595;49785814;49911098;50161141;50162925;50686478;51437541;51562941;348159;348533;1475711;1552323;1880541;2538855;2624703;2755733;3284126;3509322;4186918;4188521;4348534;4404796;4407038;4592662;4733562;4795411;5432709;5438703;5531760;5540350;5584601;5611590;5763645;6511528;6519698;6572250;6572699;6896815;7016098;7575513;8125644;8925457;8925984;9114776;9357606;10526398;10873897;11787022;11787396;12176399;12349430;12471426;12669750;13221794;13640002;14417927;14754555;14884786;15666747;17589389;17725118;18735905;21953051;22405474;23600590;23899442;24237194;25545671;25547848;27338474;28113394;29819898;31174612;31782786;32397695;33397720;34086582;34091673;39661324;40665299;41688547;41745365;41926554;43002551;43929572;44063853;44348408;44713372;45056187;45064899;45317452;45319182;46212378;47861016;50010244;50023002;50054188;50176461;50741986;50745636;50810551;50852293;51137290;51524457;51582771;52511337;100683;154181;1815756;1973734;2071062;4271440;4368832;4821927;4826883;5857790;5873946;6551508;6824433;7623314;8051844;8428314;9227074;9423996;9487611;9826231;10422990;10613766;10655305;10785371;10932767;11533974;11770968;12523980;12836057;13614603;14019422;14641659;15134975;15690629;17939455;19834390;19936477;20422514;307956;666395;1265263;1949713;2023292;2052131;2344192;2363743;2872376;3374055;3523286;4316558;4457645;4457955;4987966;5279499;5480992;6355087;6464320;6497389;6915451;7474206;7717829;7928269;9565120;10453950;11257991;11814565;13181712;13182265;13673427;13675066;13840139;14115966;14118682;14224157;15080649;15129637;15261027;15323369;15342201;15421815;15696570;15888334;15906434;15906779;16453922;16600334;17525224;17529174;20383672;20520536;1533189;2016007;2141084;2811652;3406661;3856334;4034951;4138008;5076471;5137263;5160895;5417144;5417860;5531774;5884384;5890368;5987304;5999555;6098628;6230551;6488531;6588287;7737270;8059806;8075174;8088274;8377383;8531245;8661413;10154545;10745805;10835225;10909377;12312277;12613858;14091619;15302232;17019735;17287605;17391184;20333622;21249916;21811423;21976949;23884419;24678235;24999140;24999412;27148421;27334580;27377810;28325890;28387641;28629048;28834338;28963995;29004483;29286092;29367546;29533084;29856311;30097223;30780059;30986715;31277181;2021192;2682737;2718021;2770442;2822457;3202116;3691030;4095789;4344332;4698270;4893048;5255205;5491316;5679162;5801445;5931312;6251564;6730679;6800752;6992604;7032120;7114910;7125943;7355184;8660882;8793038;8793326;8811584;8983327;10377741;10873715;11833852;12925754;15807798;16855773;18754097;21077977;21459626;22463515;22930769;24685512;26445989;27067690;27180762;27417166;27442716;27461222;28089828;28292661;28317703;28576430;28595272;28628523;28961142;29176500;29315081;29365283;30115491;30638733;31184928;31817404;31817580;31835920;31903915;32693074;590701;1249476;1502972;2840711;3224781;4507291;4690091;4810472;5376268;5512634;5528050;5593166;7257321;7566184;8898994;9120484;9860731;10242094;10918242;10947101;11940868;12078437;13116848;14874266;15096898;15197569;15761208;17628475;19458306;19892642;19893082;20071786;20290219;20563153;20765507;21066647;23982631;24048984;25302706;25303264;27921777;29165243;29692820;31305715;31626397;32981615;32982302;33408048;33797378;34018045;34343377;35446179;37901046;39660354;40842924;40843179;41782884;42477598;43420356;44880511;44881466;45573448;46043263;46218602;46279134;46308662;46465893;46507711;46508061;46540256;46780058;46789964;46890926;47217771;47238749;47569246;47589645;47623785;47624340;47703714;47772380;47772842;47894566;48101950;48107845;48230508;48309566;48428383;48592591;48884907;49458141;50076903;50149584;50165817;50292808;50546175;50857446;50944221;51005146;51089452;51627223;52261289;53848537;1206614;2319587;3053016;4491845;4761382;5015786;5016304;5252461;5348449;5365574;5656096;5698886;6104095;6392508;6476087;6510685;6952664;7227390;7227873;7649686;8355086;9015935;9282326;10059296;10137094;10137266;11493909;12590002;15760721;16892107;16893089;17034532;21043735;21347404;23208714;24176100;27618807;28223984;28423967;33934140;34363284;35994242;36455991;36650608;38044874;38102950;40384219;40460672;41147278;41372030;42166948;43994972;44509401;44766368;44809303;45754020;45795397;45843626;45844354;45941256;45941624;46066981;46152725;46201767;46389370;46487053;46648408;46692066;47098268;47130788;47223499;47302830;47320804;47614661;47628726;48520751;49104773;49271607;49332414;49333137;49396577;49478304;49537566;50016432;50076483;50327678;51391741;52459315;53253878;87305;1188195;2044557;2783464;2783826;3823914;4020522;4024129;4257268;4285241;4380218;4403125;4610963;4611464;5193010;5836703;5837366;6421958;6893850;6991157;7055336;7411489;7940761;8561268;8820790;8861379;9423181;10473059;10475498;10476033;10482726;11958685;12066394;14076388;16047873;19158521;20730986;21587269;21587858;22059508;24152361;24467655;25272255;25389718;26280008;27338396;28415769;29217746;30394417;30473425;30763259;32478218;32937705;33589886;33894679;34033348;34100219;34388546;35116509;35274804;35788973;36656186;36670910;37300826;37892360;39037066;40698870;40950959;40951361;2361434;2580125;2994997;3784376;4277422;4353412;4724527;4870467;5095117;5434966;5637649;6494669;6495523;7397780;7552253;11788528;12757546;13147642;13173554;13876875;13877222;14409977;15391606;16601244;17278206;19083790;19091437;19278376;20256980;20257337;20731749;20743735;20762150;21652342;22927201;23577313;25926495;26084734;26204904;27851560;27947917;28956582;29698343;29788482;29792735;31067520;31978058;32913805;32919583;33549863;33847233;33858146;35251803;36119303;36181482;36480836;37206143;37755502;37758684;38353467;38372418;38556346;38832394;40640490;40667184;699634;1024358;1024632;1090215;3069412;4255707;4539792;4576555;4753890;5131621;5374002;5374378;5380990;5688499;6090859;6198520;6225346;6244287;6892795;7561628;8058287;8562342;9749375;10498721;11166781;11167097;11615245;12972613;13120886;13159369;13203670;15738493;15995844;15996604;17814753;18143815;19677550;19826714;20197421;21480211;22797448;22965827;22969550;22969932;23290572;24150579;25132127;25444393;25448203;25687521;26044322;26085039;27975212;28133785;29521454;30362154;31976639;32456430;34180109;34335756;34471432;34933568;35326110;35410772;37384654;37714788;38041387;38111723;38762347;38763135;39215280;39466138;39823376;40051864;40120942;40132484;40352233;40782650;40801047;40993004;41162049;41700943;42648594;42648667;1765452;1846726;2956719;3715386;4350537;4418211;4552433;5194127;5194692;5476695;5541347;5943123;6357912;8028289;13159043;13171120;13693619;14392126;14406234;14406525;14581264;15264171;15312584;16057381;16607555;17757310;18423332;18933038;19163855;19164214;20094226;20197337;20197602;20198440;20398496;22127249;22882003;23212157;23545305;24147908;24367138;24378990;26730507;30000049;30903273;31699012;32908474;33103143;34174523;34297177;34367247;35376490;35454721;35713704;37325593;37540760;38478739;38791387;38849677;38913852;39043137;39045158;39127766;39136379;39463023;39702128;40247116;40559987;40769239;40971100;41553889;41956431;42443897;43519397;43900950;544684;1722829;2067927;3660401;4096292;5642881;6254928;6315443;6391165;6392664;7143140;8662923;10107300;11031175;11278630;11558467;14820695;14896138;15902328;15926700;16164181;17533278;21278971;21734272;22413932;22808349;22932246;23538724;23939001;23970458;24126354;24249878;25218263;25338394;25441131;25765353;25819007;26418551;27443730;27491955;27628795;27937971;28735163;28749852;28916525;29881449;30657359;31310296;31310530;31312490;31338340;32120357;32503865;32945098;33199431;33391626;33586927;625195;953060;1273743;3795945;4969760;5201103;5438625;5779758;6186432;6354954;6409723;7149921;7272323;7458833;9815800;10959619;12040177;12374539;13001230;14560021;14888119;16694294;19628339;19727261;20455441;20764504;21854181;22042040;22425819;23393301;23833610;24177315;24177704;24686679;25218183;25490144;25646832;25715182;25717638;26025120;26102582;26282432;26288640;26699791;26734325;27047026;27285177;27591633;28083380;28633757;29528219;29577425;29647094;30070401;30116541;30252458;31097786;31098076;31757169;32665542;32811734;34217377;113407;349985;650018;1130622;2464808;2969400;4008292;4012059;4023389;4187883;4196087;4352380;4409363;4410901;4833693;5376671;5624506;5997353;7026757;8409972;8459093;8832756;8833489;11173538;11252727;11337553;12310960;12832285;13014228;13015179;14597993;14865908;15776891;16088646;16833726;18184305;18487478;18915160;19060670;19078809;19210579;20264141;20900758;22439398;22476646;22924935;23479449;25827762;25952752;26533184;26575792;27398285;27524664;27698943;28072734;28075516;28097870;28454461;28689875;29584849;29711124;29842108;30196660;30731692;30898948;30998622;31191672;31246093;31398450;31415016;31969811;32300412;32656334;32767057;33363914;744677;1941304;2421131;3728088;4335515;4889033;5623758;5651512;6775992;7234868;7434212;7876052;8301482;8600608;9233124;10698477;11594880;13665975;14607256;16895811;16896085;17690257;17762833;17779054;18465668;20132579;20285731;22210867;22233032;22270732;22298871;22494544;22845554;23489376;23503739;23730072;23949706;24735607;25155007;26519355;26519804;27247217;27500834;28357607;28394408;29122848;29302937;29326076;29791625;29792667;29968468;30917916;30918219;31012720;31033710;32081733;32534227;32995716;33874102;1044999;1105572;1470875;1906502;1906712;2449651;2550442;2839879;4971780;4972114;5682641;5881742;6271003;6655141;8258700;8275964;8565683;8948521;11720388;12363353;14269987;15834483;18851240;21650524;21682177;22415850;23543754;23846038;23849494;23896630;24461735;24468182;24518663;24943721;26536551;26549370;26637093;26706844;26742891;27225954;27288353;27566381;27712306;27828335;28068383;28068831;28599471;28660197;29328651;29819274;29819630;30236611;30506255;1247698;1286687;2026770;3340453;3760029;3853294;4051367;4115102;4867815;5738128;6221418;6286781;7925189;8337263;8356009;8720472;9548371;9580497;10610030;11732182;14173787;15137463;16740135;17243009;17856722;18014552;18035669;21794924;21975920;23990933;24244187;24245548;25537431;25814185;26118581;26152822;26470373;27185177;27193883;27433172;27935019;27935459;27976651;27988205;28033212;28034371;28167403;28231471;28256446;28397015;28473500;28553957;28678510;29119230;29210598;29312071;29407236;29579950;29736803;30249660;30374301;31230236;31306816;31738900;31996180;275755;889229;1345331;352441;449244;571713;903491;1720749;1723346;121508;270633;298550;498164;632311;378470;358867;335430;11379;200940;234229;164155;119171;135559;137551;72315;83232;86857;77671;111558;120722;45812;79822;55291;21513;10352;21476;12526;75;385;10658;268;351;861;131;400;13849;6106;7137;22269;54036;475;129;2268;758;3091;997;2002;233;9661;5140;1125;859;40269;709;1028;2846;195;238;1446;424;223;777;680;830;334;1758;2111;3673;1248;17753;27016;1691;236;456;15327;9667;1016;300;1985;180;580;665;663;16676;82356;1512;139;2493;7735;367;215;1656;2743;2933;6527;2592;2333;5078;2354;5302;1412;208;406;655;733;2038;22209;3163;8195;28778;1811;3747;2813;35016;5700;111;629;303;36305;2334;921;1158;1582;863;1713;24388;24937;1057;119;214;486;761;276;31976;11764;22138;28901;9659;639;10392;13115;13637;357;10090;928;816;18571;1282;2439;24515;10568;4438;29007;15799;23257;1393;14593;24348;1049;671;1090;7155;1211;7133;3290;87;945;128;754;13126;3305;14199;3920;566;81;375;979;10989;707;22238;368;204;1211;5987;9920;1482;5213;4629;109;206;23669;609;20188;8763;6486;1882;1036;6547;8892;1190;708;11134;8683;647;5073;434;46181;205;7800;47511;180;523;864;658;13773;11385;25500;581;946;1627;3698;1298;2616;239;4810;14262;1917;464;1690;86568;37460;66079;103702;27868;90518;30217;4507;32495;15650;41313;34161;1507;106192;295034;58;26116;1324;2421;28608;11584;11769;9732;43070;21073;65581;3130;12619;16581;50263;50657;7851;11921;12141;37281;5990;18717;31149;168878;173821;1950;35356;11358;49854;95316;229508;254756;92641;98244;113271;1362;1799;21219;21556;66881;62182;19583;52243;61434;62079;47335;19825;41477;918;29873;126645;54866;1632;2000;24356;1721;21279;34512;753	-;-;-;-;-;-;-;-;-;-;-;-;-;-;-;-;-;-;-;-;-;-;-;-;-;-;-;-;-;-;-;-;-;-;-;-;-;-;-;-;-;-;-;-;-;-;-;-;-;-;-;-;-;-;-;-;-;-;-;-;-;-;-;-;-;-;-;-;-;-;-;-;-;-;-;-;-;-;-;-;-;-;-;-;-;-;-;-;-;-;-;-;-;-;-;-;-;-;-;-;-;-;-;-;-;-;-;-;-;-;-;+;+;+;+;+;+;+;+;+;+;+;+;+;+;+;+;+;+;+;+;+;+;+;+;+;+;+;+;+;+;+;+;+;+;+;+;+;+;+;+;+;+;+;+;+;+;+;+;+;+;+;+;+;+;+;+;+;+;+;+;+;+;+;+;+;+;+;+;+;+;+;+;+;+;+;+;+;+;+;+;+;+;+;+;+;+;+;+;+;+;+;+;+;+;+;+;+;+;+;+;+;+;+;+;+;+;+;+;+;+;+;+;+;+;+;+;+;+;+;+;+;+;+;+;+;+;+;+;+;+;+;+;+;+;+;+;+;+;+;+;+;+;+;+;+;+;+;+;+;+;+;+;+;+;+;+;+;+;+;+;+;+;+;+;+;+;+;+;+;+;+;+;+;+;+;+;+;+;+;+;+;+;+;+;+;+;+;+;+;+;+;+;+;+;+;+;+;+;+;+;+;+;+;+;+;+;+;+;+;+;+;+;+;+;+;+;+;+;+;+;+;+;+;+;+;+;+;+;+;+;+;+;+;+;+;+;+;+;+;+;+;+;+;+;+;+;+;+;+;+;+;+;+;+;+;+;+;+;+;-;-;-;-;-;-;-;-;-;-;-;-;-;-;-;-;-;-;-;-;-;-;-;-;-;-;-;-;-;-;-;-;-;-;-;-;-;-;-;-;-;-;-;-;-;-;-;-;-;-;-;-;-;-;-;-;-;-;-;-;-;-;-;-;-;-;-;-;-;-;-;-;-;-;-;-;-;-;-;-;-;-;-;-;-;-;-;-;+;+;+;+;+;+;+;+;+;+;+;+;+;+;+;+;+;+;+;+;+;+;+;+;+;+;+;+;+;+;+;+;+;+;+;+;+;+;+;+;+;+;+;+;+;+;+;+;+;+;+;+;+;+;+;+;+;+;+;+;+;+;+;+;+;+;+;+;+;+;+;+;+;+;+;+;-;-;-;-;-;-;-;-;-;-;-;-;-;-;-;-;-;-;-;-;-;-;-;-;-;-;-;-;-;-;-;-;-;-;-;-;-;-;-;-;-;-;-;-;-;-;-;-;-;-;-;-;-;-;-;-;-;-;-;-;-;-;-;-;-;-;-;-;-;-;-;-;-;-;-;-;-;-;-;-;-;-;-;-;-;-;-;-;-;-;-;-;-;-;-;-;-;-;-;-;-;-;-;-;-;-;-;-;-;-;-;-;-;-;-;-;-;-;-;-;-;-;-;-;-;-;-;-;-;-;-;-;-;-;-;-;-;-;-;-;-;-;-;-;-;-;-;-;-;-;-;-;-;-;-;-;-;-;-;-;-;-;-;-;-;-;-;-;-;-;-;-;-;+;+;+;+;+;+;+;+;+;+;+;+;+;+;+;+;+;+;+;+;+;+;+;+;+;+;+;+;+;+;+;+;+;+;+;+;+;+;+;+;+;+;+;+;+;+;+;+;+;+;+;+;+;+;+;+;+;+;+;+;+;+;+;+;+;+;+;+;+;+;+;+;+;+;+;-;-;-;-;-;-;-;-;-;-;-;-;-;-;-;-;-;-;-;-;-;-;-;-;-;-;-;-;-;-;-;-;-;-;-;-;-;-;-;-;-;-;-;-;-;-;-;-;-;-;-;-;-;-;-;-;-;-;-;-;-;-;-;-;-;-;-;-;-;-;-;-;-;-;-;-;-;-;-;-;-;-;-;-;-;-;+;+;+;+;+;+;+;+;+;+;+;+;+;+;+;+;+;+;+;+;+;+;+;+;+;+;+;+;+;+;+;+;+;+;+;+;+;+;+;+;+;+;+;+;+;+;+;+;+;+;+;+;+;+;+;+;+;+;+;+;+;+;+;+;+;+;+;+;+;+;+;+;+;+;+;+;+;+;+;+;+;+;+;+;+;+;+;-;-;-;-;-;-;-;-;-;-;-;-;-;-;-;-;-;-;-;-;-;-;-;-;-;-;-;-;-;-;-;-;-;-;-;-;-;-;-;-;-;-;-;-;-;-;-;-;-;-;-;-;-;-;-;-;-;-;-;-;-;-;-;-;-;-;-;-;-;-;-;-;-;-;-;-;-;-;-;-;-;-;-;-;-;-;-;-;-;-;-;-;-;-;-;-;-;-;-;-;-;-;-;-;-;-;-;-;-;-;-;-;-;+;+;+;+;+;+;+;+;+;+;+;+;+;+;+;+;+;+;+;+;+;+;+;+;+;+;+;+;+;+;+;+;+;+;+;+;+;+;+;+;+;+;+;+;+;+;+;+;+;+;+;+;+;+;+;+;+;+;+;+;+;+;+;+;+;+;+;+;+;+;+;+;+;+;+;+;+;+;+;+;+;+;+;+;+;+;+;+;+;+;+;+;+;+;+;+;+;+;+;+;+;+;+;+;+;+;+;+;+;+;+;+;+;+;+;+;+;+;+;+;+;+;+;+;+;+;+;+;+;+;+;+;+;+;+;+;+;+;+;+;+;+;+;+;+;+;+;+;+;+;+;+;+;+;+;+;+;+;+;+;+;+;+;+;+;+;+;+;+;+;+;+;+;+;+;+;+;+;+;+;+;+;-;-;-;-;-;-;-;-;-;-;-;-;-;-;-;-;-;-;-;-;-;-;-;-;-;-;-;-;-;-;-;-;-;-;-;-;-;-;-;-;-;-;-;-;-;-;-;-;-;-;-;-;-;-;-;-;-;-;-;-;-;-;-;-;-;-;-;-;-;-;-;-;-;-;-;-;-;-;-;-;-;-;-;-;-;-;-;-;-;-;-;-;-;-;-;-;-;-;-;-;-;-;-;-;-;-;-;-;-;-;-;-;-;-;-;-;-;-;-;-;-;-;-;-;-;-;-;-;-;-;-;-;-;-;-;-;-;-;-;-;-;-;-;-;-;-;-;-;-;-;-;-;-;-;-;-;-;-;-;-;-;-;-;-;-;-;-;-;-;-;-;-;-;-;-;-;-;-;-;-;-;-;-;-;-;-;-;-;-;-;-;+;+;+;+;+;+;+;+;+;+;+;+;+;+;+;+;+;+;+;+;+;+;+;+;+;+;+;+;+;+;+;+;+;+;+;+;+;+;+;+;+;+;+;+;+;+;+;+;+;+;+;+;+;+;+;+;+;+;+;+;+;+;+;+;+;+;+;+;+;+;+;+;+;+;+;+;+;+;+;+;+;+;+;+;+;+;+;+;+;+;+;+;+;+;+;+;+;+;+;+;+;+;+;-;-;-;-;-;-;-;-;-;-;-;-;-;-;-;-;-;-;-;-;-;-;-;-;-;-;-;-;-;-;-;-;-;-;-;-;-;-;-;-;-;-;-;-;-;-;-;-;-;-;-;-;-;-;-;-;-;-;-;-;-;-;-;-;-;-;-;-;-;-;-;-;-;-;-;-;-;-;-;-;-;-;-;-;-;-;-;-;-;-;-;-;-;-;-;-;-;-;-;-;-;-;-;-;-;-;-;-;-;-;-;-;-;-;-;-;-;-;-;-;-;-;-;-;+;+;+;+;+;+;+;+;+;+;+;+;+;+;+;+;+;+;+;+;+;+;+;+;+;+;+;+;+;+;+;+;+;+;+;+;+;+;+;+;+;+;+;+;+;+;+;+;+;+;+;+;+;+;+;+;+;+;+;+;+;+;+;+;+;+;+;+;+;+;+;+;+;+;+;+;+;+;+;+;+;+;+;+;+;+;+;+;+;+;+;+;+;+;+;+;+;+;+;+;+;+;+;+;+;+;+;+;+;+;+;+;+;+;+;+;+;+;+;+;+;+;+;+;+;+;+;+;+;+;+;+;+;+;+;+;+;+;+;+;+;+;+;+;+;+;+;+;+;+;+;+;+;+;+;+;+;+;+;+;+;+;+;+;+;+;+;+;+;+;+;+;+;+;+;+;+;+;+;+;+;+;+;+;+;+;+;+;+;+;+;+;+;+;+;+;+;+;+;+;+;+;-;-;-;-;-;-;-;-;-;-;-;-;-;-;-;-;-;-;-;-;-;-;-;-;-;-;-;-;-;-;-;-;-;-;-;-;-;-;-;-;-;-;-;-;-;-;-;-;-;-;-;-;-;-;-;-;-;-;-;-;-;-;-;-;-;-;-;-;-;-;-;-;-;-;-;-;-;-;-;-;-;-;-;-;-;-;-;-;-;-;-;-;-;-;-;-;-;-;-;-;-;-;-;-;-;-;-;-;-;-;-;-;-;-;-;-;-;-;-;-;-;-;-;-;-;-;-;-;-;-;-;-;-;-;-;-;-;-;-;-;-;-;-;-;-;-;-;-;-;-;-;-;-;-;-;-;-;-;-;-;-;-;-;-;-;-;-;-;-;-;-;-;-;-;-;-;-;-;-;-;-;-;+;+;+;+;+;+;+;+;+;+;+;+;+;+;+;+;+;+;+;+;+;+;+;+;+;+;+;+;+;+;+;+;+;+;+;+;+;+;+;+;+;+;+;+;+;+;+;+;+;+;+;+;+;+;+;+;+;+;+;+;+;+;+;+;+;+;+;+;+;+;+;+;+;+;+;+;+;+;+;+;+;+;+;+;+;+;+;+;+;+;+;+;+;+;+;+;+;+;-;-;-;-;-;-;-;-;-;-;-;-;-;-;-;-;-;-;-;-;-;-;-;-;-;-;-;-;-;-;-;-;-;-;-;-;-;-;+;+;+;+;+;+;+;+;+;+;+;+;+;+;+;+;+;+;+;+;+;+;+;+;+;+;+;+;+;+;+;+;+;+;+;+;+;+;+;+;+;+;+;+;+;+;+;+;+;+;+;+;+;+;+;+;+;+;+;+;+;+;+;+;+;+;+;+;+;+;+;+;+;+;+;+;+;+;+;+;+;+;+;+;+;+;+;+;+;+;+;+;+;+;+;+;+;+;+;+;+;+;+;+;+;+;+;+;+;+;+;+;+;+;+;+;+;-;-;-;-;-;-;-;-;-;-;-;-;-;-;-;-;-;-;-;-;-;-;-;-;-;-;-;-;-;-;-;-;-;-;-;-;-;-;-;-;-;-;-;-;-;-;-;-;-;-;-;-;-;-;-;-;-;-;-;-;-;-;-;-;-;+;+;+;+;+;+;+;+;+;+;+;+;+;+;+;+;+;+;+;+;+;+;+;+;+;+;+;+;+;+;+;+;+;+;+;+;+;+;+;+;+;+;+;+;+;+;+;+;+;+;+;+;+;+;+;+;+;+;+;+;+;+;+;+;+;+;+;+;+;+;+;+;+;+;+;+;+;+;+;+;+;+;+;+;+;+;+;+;+;+;+;+;+;+;+;+;+;+;+;+;+;+;+;-;-;-;-;-;-;-;-;-;-;-;-;-;-;-;-;-;-;-;-;-;-;-;-;-;-;-;-;-;-;-;-;-;-;-;-;-;-;-;-;-;-;-;-;-;-;-;-;-;-;-;-;-;-;-;-;-;-;-;-;-;-;-;-;-;-;-;-;-;-;-;-;-;-;-;-;-;-;-;-;-;-;-;-;-;-;-;-;-;+;+;+;+;+;+;+;+;+;+;+;+;+;+;+;+;+;+;+;+;+;+;+;+;+;+;+;+;+;+;+;+;+;+;+;+;+;+;+;+;+;+;+;+;+;+;+;+;+;+;+;+;+;+;+;+;+;+;+;+;+;+;+;+;+;+;+;+;+;-;-;-;-;-;-;-;-;-;-;-;-;-;-;-;-;-;-;-;-;-;-;-;-;-;-;-;-;-;-;-;-;-;-;-;-;-;-;-;-;-;-;-;-;-;-;-;-;-;-;-;-;-;-;-;-;-;-;-;-;-;-;-;-;-;-;-;-;-;-;-;-;-;-;-;-;-;-;-;-;-;-;-;-;-;-;-;-;-;-;-;-;-;-;-;-;-;-;-;-;-;-;-;-;-;-;-;-;-;-;-;-;-;-;-;-;-;-;-;-;-;-;-;-;-;-;-;-;-;-;-;-;-;-;-;-;-;-;-;-;-;-;-;-;-;-;-;-;-;+;+;+;+;+;+;+;+;+;+;+;+;+;+;+;+;+;+;+;+;+;+;+;+;+;+;+;+;+;+;+;+;+;+;+;+;+;+;+;+;+;+;+;+;+;+;+;+;+;+;+;+;+;+;+;+;+;+;+;+;+;+;+;+;+;+;+;+;+;+;+;+;+;+;+;+;+;+;+;+;+;+;+;+;+;+;+;+;+;+;+;+;+;+;+;+;+;+;+;+;+;+;+;+;+;+;+;+;+;+;+;+;+;+;+;+;+;+;+;+;+;+;+;+;+;+;+;+;+;+;+;+;-;-;-;-;-;-;-;-;-;-;-;-;-;-;-;-;-;-;-;-;-;-;-;-;-;-;-;-;-;-;-;-;-;-;-;-;-;-;-;-;-;-;-;-;-;-;-;-;-;-;-;-;-;-;-;-;-;-;-;-;-;-;-;-;-;-;-;-;-;-;-;-;-;-;-;-;-;-;-;-;-;-;-;-;-;-;-;-;-;-;-;-;-;-;-;-;-;-;-;-;-;-;-;-;-;-;-;-;-;-;-;-;-;-;-;-;-;-;-;-;-;-;-;-;-;-;-;-;-;-;-;-;-;-;-;-;-;+;+;+;+;+;+;+;+;+;+;+;+;+;+;+;+;+;+;+;+;+;+;+;+;+;+;+;+;+;+;+;+;+;+;+;+;+;+;+;+;+;+;+;+;+;+;+;+;+;+;+;+;+;+;+;+;+;+;+;-;-;-;-;-;-;-;-;-;-;-;-;-;-;-;-;-;-;-;-;-;-;-;-;-;-;-;-;-;-;-;-;-;-;-;-;-;-;-;-;-;-;-;-;-;-;-;-;-;-;-;-;-;+;+;+;+;+;+;+;+;+;+;+;+;+;+;+;+;+;+;+;+;+;+;+;+;+;+;+;+;+;+;+;+;+;+;+;+;+;+;+;+;+;+;+;+;+;+;+;+;+;+;+;+;+;+;+;+;+;+;+;+;+;+;+;+;+;+;+;+;-;-;-;-;-;-;+;+;+;-;-;+;-;-;+;+;+;-;+;-;-;-;-;-;-;-;+;-;+;+;+;+;-;+;-;-;-;+;-;+;-;+;-;-;-;+;+;-;-;+;-;-;-;+;-;+;+;-;-;-;+;+;+;-;-;+;-;-;-;+;+;-;-;-;-;+;+;-;+;+;-;+;-;+;+;-;+;+;+;-;+;-;+;+;-;+;-;+;+;-;-;-;-;+;-;-;+;-;+;+;+;+;+;-;-;-;+;-;-;+;-;-;-;-;+;+;-;+;+;-;+;+;+;-;-;+;-;-;-;+;+;-;+;-;-;-;+;-;-;+;+;+;-;+;-;+;-;+;-;+;+;-;+;-;-;+;-;+;+;+;-;-;-;+;+;+;-;+;+;+;-;-;-;+;-;-;+;-;+;+;+;-;-;+;+;-;+;-;-;+;-;-;+;+;-;+;-;+;-;-;+;+;+;+;+;+;-;-;+;+;+;+;-;-;+;-;-;-;+;-;-;-;+;-;+;-;-;+;-;-;-;-;+;+;+;+;+;-;-;+;-;-;-;-;-;-;-;-;+;+;+;-;+;-;+;-;-;-;+;+;-;-;+;+;+;+;+;+;-;+;-;-;+;+;+;-;+;+;+;+;+;+;-;+;+;+;+;-;+;+;+;-;-;+;-;+;+;-;+;+	1568114	1476218.67	2463240.37	2650804.72	2745552.96	2883494.66	2244806.43	2728105.24	2071327.54	1796490.12	2100672.97	1485130.17	1830469.37	719537.18	1430380.52	1143270.63	1134450.14	911797.05	721394.97	889131.26	674311.17	754977.18	387298.74	775322.70	960537.81	728982.94	555926.23
NotFur1_GapFilledScaffold_175_274751:L2:LINE	CM025008.1;CM025008.1;CM025008.1;CM025008.1;CM025008.1;CM025008.1;CM025008.1;CM025008.1;CM025008.1;CM025008.1;CM025008.1;CM025008.1;CM025008.1;CM025008.1;CM025008.1;CM025008.1;CM025008.1;CM025008.1;CM025008.1;CM025008.1;CM025008.1;CM025008.1;CM025008.1;CM025008.1;CM025008.1;CM025008.1;CM025008.1;CM025008.1;CM025008.1;CM025008.1;CM025008.1;CM025008.1;CM025008.1;CM025008.1;CM025008.1;CM025008.1;CM025008.1;CM025008.1;CM025008.1;CM025008.1;CM025008.1;CM025008.1;CM025008.1;CM025008.1;CM025008.1;CM025008.1;CM025008.1;CM025008.1;CM025008.1;CM025008.1;CM025008.1;CM025008.1;CM025008.1;CM025008.1;CM025008.1;CM025008.1;CM025008.1;CM025008.1;CM025008.1;CM025008.1;CM025008.1;CM025008.1;CM025008.1;CM025008.1;CM025008.1;CM025008.1;CM025008.1;CM025008.1;CM025008.1;CM025008.1;CM025008.1;CM025008.1;CM025008.1;CM025008.1;CM025008.1;CM025008.1;CM025008.1;CM025008.1;CM025008.1;CM025008.1;CM025008.1;CM025008.1;CM025008.1;CM025008.1;CM025009.1;CM025009.1;CM025009.1;CM025009.1;CM025009.1;CM025009.1;CM025009.1;CM025009.1;CM025009.1;CM025009.1;CM025009.1;CM025009.1;CM025009.1;CM025009.1;CM025009.1;CM025009.1;CM025009.1;CM025009.1;CM025009.1;CM025009.1;CM025009.1;CM025009.1;CM025009.1;CM025009.1;CM025009.1;CM025009.1;CM025009.1;CM025009.1;CM025009.1;CM025009.1;CM025009.1;CM025009.1;CM025009.1;CM025009.1;CM025009.1;CM025009.1;CM025009.1;CM025009.1;CM025009.1;CM025009.1;CM025009.1;CM025009.1;CM025009.1;CM025009.1;CM025009.1;CM025009.1;CM025009.1;CM025009.1;CM025009.1;CM025009.1;CM025009.1;CM025009.1;CM025009.1;CM025009.1;CM025009.1;CM025009.1;CM025009.1;CM025009.1;CM025009.1;CM025009.1;CM025009.1;CM025009.1;CM025009.1;CM025009.1;CM025009.1;CM025009.1;CM025009.1;CM025009.1;CM025009.1;CM025009.1;CM025009.1;CM025009.1;CM025009.1;CM025009.1;CM025009.1;CM025009.1;CM025009.1;CM025009.1;CM025009.1;CM025009.1;CM025009.1;CM025009.1;CM025009.1;CM025009.1;CM025009.1;CM025009.1;CM025009.1;CM025009.1;CM025009.1;CM025009.1;CM025009.1;CM025009.1;CM025009.1;CM025009.1;CM025009.1;CM025009.1;CM025009.1;CM025009.1;CM025009.1;CM025009.1;CM025009.1;CM025009.1;CM025009.1;CM025009.1;CM025009.1;CM025009.1;CM025009.1;CM025009.1;CM025009.1;CM025009.1;CM025009.1;CM025009.1;CM025009.1;CM025009.1;CM025009.1;CM025009.1;CM025009.1;CM025009.1;CM025009.1;CM025009.1;CM025009.1;CM025009.1;CM025009.1;CM025009.1;CM025009.1;CM025009.1;CM025009.1;CM025009.1;CM025009.1;CM025009.1;CM025009.1;CM025009.1;CM025009.1;CM025009.1;CM025009.1;CM025009.1;CM025009.1;CM025010.1;CM025010.1;CM025010.1;CM025010.1;CM025010.1;CM025010.1;CM025010.1;CM025010.1;CM025010.1;CM025010.1;CM025010.1;CM025010.1;CM025010.1;CM025010.1;CM025010.1;CM025010.1;CM025010.1;CM025010.1;CM025010.1;CM025010.1;CM025010.1;CM025010.1;CM025010.1;CM025010.1;CM025010.1;CM025010.1;CM025010.1;CM025010.1;CM025010.1;CM025010.1;CM025010.1;CM025010.1;CM025010.1;CM025010.1;CM025010.1;CM025010.1;CM025010.1;CM025010.1;CM025010.1;CM025010.1;CM025010.1;CM025010.1;CM025010.1;CM025010.1;CM025010.1;CM025010.1;CM025010.1;CM025010.1;CM025010.1;CM025010.1;CM025011.1;CM025011.1;CM025011.1;CM025011.1;CM025011.1;CM025011.1;CM025011.1;CM025011.1;CM025011.1;CM025011.1;CM025011.1;CM025011.1;CM025011.1;CM025011.1;CM025011.1;CM025011.1;CM025011.1;CM025011.1;CM025011.1;CM025011.1;CM025011.1;CM025011.1;CM025011.1;CM025011.1;CM025011.1;CM025011.1;CM025011.1;CM025011.1;CM025011.1;CM025011.1;CM025011.1;CM025011.1;CM025011.1;CM025011.1;CM025011.1;CM025011.1;CM025011.1;CM025011.1;CM025011.1;CM025011.1;CM025011.1;CM025011.1;CM025011.1;CM025011.1;CM025011.1;CM025011.1;CM025011.1;CM025012.1;CM025012.1;CM025012.1;CM025012.1;CM025012.1;CM025012.1;CM025012.1;CM025012.1;CM025012.1;CM025012.1;CM025012.1;CM025012.1;CM025012.1;CM025012.1;CM025012.1;CM025012.1;CM025012.1;CM025012.1;CM025012.1;CM025012.1;CM025012.1;CM025012.1;CM025012.1;CM025012.1;CM025012.1;CM025012.1;CM025012.1;CM025012.1;CM025012.1;CM025012.1;CM025012.1;CM025012.1;CM025012.1;CM025012.1;CM025012.1;CM025012.1;CM025012.1;CM025012.1;CM025012.1;CM025012.1;CM025012.1;CM025012.1;CM025012.1;CM025012.1;CM025012.1;CM025012.1;CM025012.1;CM025012.1;CM025012.1;CM025012.1;CM025012.1;CM025012.1;CM025012.1;CM025012.1;CM025012.1;CM025012.1;CM025012.1;CM025012.1;CM025012.1;CM025012.1;CM025012.1;CM025012.1;CM025012.1;CM025012.1;CM025012.1;CM025013.1;CM025013.1;CM025013.1;CM025013.1;CM025013.1;CM025013.1;CM025013.1;CM025013.1;CM025013.1;CM025013.1;CM025013.1;CM025013.1;CM025013.1;CM025013.1;CM025013.1;CM025013.1;CM025013.1;CM025013.1;CM025013.1;CM025013.1;CM025013.1;CM025013.1;CM025013.1;CM025013.1;CM025013.1;CM025013.1;CM025013.1;CM025013.1;CM025013.1;CM025013.1;CM025013.1;CM025013.1;CM025013.1;CM025013.1;CM025013.1;CM025013.1;CM025013.1;CM025013.1;CM025013.1;CM025013.1;CM025013.1;CM025013.1;CM025013.1;CM025013.1;CM025013.1;CM025013.1;CM025013.1;CM025013.1;CM025013.1;CM025013.1;CM025013.1;CM025013.1;CM025013.1;CM025013.1;CM025013.1;CM025013.1;CM025013.1;CM025013.1;CM025013.1;CM025013.1;CM025013.1;CM025013.1;CM025013.1;CM025013.1;CM025013.1;CM025013.1;CM025013.1;CM025013.1;CM025013.1;CM025013.1;CM025013.1;CM025013.1;CM025013.1;CM025013.1;CM025013.1;CM025013.1;CM025013.1;CM025013.1;CM025013.1;CM025013.1;CM025013.1;CM025013.1;CM025013.1;CM025013.1;CM025013.1;CM025013.1;CM025014.1;CM025014.1;CM025014.1;CM025014.1;CM025014.1;CM025014.1;CM025014.1;CM025014.1;CM025014.1;CM025014.1;CM025014.1;CM025014.1;CM025014.1;CM025014.1;CM025014.1;CM025014.1;CM025014.1;CM025014.1;CM025014.1;CM025014.1;CM025014.1;CM025014.1;CM025014.1;CM025014.1;CM025014.1;CM025014.1;CM025014.1;CM025014.1;CM025014.1;CM025014.1;CM025014.1;CM025014.1;CM025014.1;CM025014.1;CM025014.1;CM025014.1;CM025014.1;CM025014.1;CM025014.1;CM025014.1;CM025014.1;CM025014.1;CM025014.1;CM025014.1;CM025014.1;CM025014.1;CM025014.1;CM025014.1;CM025014.1;CM025014.1;CM025014.1;CM025014.1;CM025014.1;CM025015.1;CM025015.1;CM025015.1;CM025015.1;CM025015.1;CM025015.1;CM025015.1;CM025015.1;CM025015.1;CM025015.1;CM025015.1;CM025015.1;CM025015.1;CM025015.1;CM025015.1;CM025015.1;CM025015.1;CM025015.1;CM025015.1;CM025015.1;CM025015.1;CM025015.1;CM025015.1;CM025015.1;CM025015.1;CM025015.1;CM025015.1;CM025015.1;CM025015.1;CM025015.1;CM025015.1;CM025015.1;CM025015.1;CM025015.1;CM025015.1;CM025015.1;CM025015.1;CM025015.1;CM025015.1;CM025015.1;CM025015.1;CM025015.1;CM025015.1;CM025015.1;CM025015.1;CM025015.1;CM025015.1;CM025015.1;CM025015.1;CM025015.1;CM025015.1;CM025015.1;CM025015.1;CM025015.1;CM025015.1;CM025015.1;CM025015.1;CM025015.1;CM025015.1;CM025015.1;CM025015.1;CM025015.1;CM025015.1;CM025015.1;CM025015.1;CM025015.1;CM025015.1;CM025015.1;CM025015.1;CM025015.1;CM025015.1;CM025015.1;CM025015.1;CM025015.1;CM025015.1;CM025015.1;CM025015.1;CM025015.1;CM025015.1;CM025015.1;CM025015.1;CM025015.1;CM025015.1;CM025016.1;CM025016.1;CM025016.1;CM025016.1;CM025016.1;CM025016.1;CM025016.1;CM025016.1;CM025016.1;CM025016.1;CM025016.1;CM025016.1;CM025016.1;CM025016.1;CM025016.1;CM025016.1;CM025016.1;CM025016.1;CM025016.1;CM025016.1;CM025016.1;CM025016.1;CM025016.1;CM025016.1;CM025016.1;CM025016.1;CM025016.1;CM025016.1;CM025016.1;CM025016.1;CM025016.1;CM025016.1;CM025016.1;CM025016.1;CM025016.1;CM025016.1;CM025016.1;CM025016.1;CM025016.1;CM025016.1;CM025016.1;CM025016.1;CM025016.1;CM025016.1;CM025016.1;CM025016.1;CM025016.1;CM025016.1;CM025016.1;CM025016.1;CM025016.1;CM025016.1;CM025016.1;CM025016.1;CM025016.1;CM025016.1;CM025016.1;CM025016.1;CM025016.1;CM025017.1;CM025017.1;CM025017.1;CM025017.1;CM025017.1;CM025017.1;CM025017.1;CM025017.1;CM025017.1;CM025017.1;CM025017.1;CM025017.1;CM025017.1;CM025017.1;CM025017.1;CM025017.1;CM025017.1;CM025017.1;CM025017.1;CM025017.1;CM025017.1;CM025017.1;CM025017.1;CM025017.1;CM025017.1;CM025017.1;CM025017.1;CM025017.1;CM025017.1;CM025017.1;CM025017.1;CM025017.1;CM025017.1;CM025017.1;CM025017.1;CM025017.1;CM025017.1;CM025017.1;CM025017.1;CM025017.1;CM025017.1;CM025017.1;CM025017.1;CM025017.1;CM025018.1;CM025018.1;CM025018.1;CM025018.1;CM025018.1;CM025018.1;CM025018.1;CM025018.1;CM025018.1;CM025018.1;CM025018.1;CM025018.1;CM025018.1;CM025018.1;CM025018.1;CM025018.1;CM025018.1;CM025018.1;CM025018.1;CM025018.1;CM025018.1;CM025018.1;CM025018.1;CM025018.1;CM025018.1;CM025018.1;CM025018.1;CM025018.1;CM025018.1;CM025018.1;CM025018.1;CM025018.1;CM025018.1;CM025018.1;CM025018.1;CM025018.1;CM025018.1;CM025018.1;CM025018.1;CM025018.1;CM025018.1;CM025018.1;CM025018.1;CM025018.1;CM025018.1;CM025018.1;CM025018.1;CM025018.1;CM025018.1;CM025018.1;CM025018.1;CM025018.1;CM025018.1;CM025018.1;CM025018.1;CM025018.1;CM025018.1;CM025018.1;CM025018.1;CM025018.1;CM025018.1;CM025018.1;CM025019.1;CM025019.1;CM025019.1;CM025019.1;CM025019.1;CM025019.1;CM025019.1;CM025019.1;CM025019.1;CM025019.1;CM025019.1;CM025019.1;CM025019.1;CM025019.1;CM025019.1;CM025019.1;CM025019.1;CM025019.1;CM025019.1;CM025019.1;CM025020.1;CM025020.1;CM025020.1;CM025020.1;CM025020.1;CM025020.1;CM025020.1;CM025020.1;CM025020.1;CM025020.1;CM025020.1;CM025020.1;CM025020.1;CM025020.1;CM025020.1;CM025020.1;CM025020.1;CM025020.1;CM025020.1;CM025020.1;CM025020.1;CM025020.1;CM025020.1;CM025020.1;CM025020.1;CM025020.1;CM025020.1;CM025021.1;CM025021.1;CM025021.1;CM025021.1;CM025021.1;CM025021.1;CM025021.1;CM025021.1;CM025021.1;CM025021.1;CM025021.1;CM025021.1;CM025021.1;CM025021.1;CM025021.1;CM025021.1;CM025021.1;CM025021.1;CM025021.1;CM025021.1;CM025021.1;CM025021.1;CM025021.1;CM025021.1;CM025021.1;CM025021.1;CM025021.1;CM025021.1;CM025021.1;CM025021.1;CM025021.1;CM025021.1;CM025021.1;CM025021.1;CM025021.1;CM025021.1;CM025021.1;CM025021.1;CM025021.1;CM025021.1;CM025021.1;CM025021.1;CM025021.1;CM025021.1;CM025021.1;CM025021.1;CM025021.1;CM025021.1;CM025021.1;CM025021.1;CM025021.1;CM025021.1;CM025021.1;CM025021.1;CM025021.1;CM025021.1;CM025021.1;CM025021.1;CM025021.1;CM025021.1;CM025021.1;CM025021.1;CM025021.1;CM025021.1;CM025021.1;CM025021.1;CM025021.1;CM025021.1;CM025021.1;CM025021.1;CM025021.1;CM025021.1;CM025021.1;CM025021.1;CM025021.1;CM025021.1;CM025021.1;CM025021.1;CM025021.1;CM025021.1;CM025021.1;CM025022.1;CM025022.1;CM025022.1;CM025022.1;CM025022.1;CM025022.1;CM025022.1;CM025022.1;CM025022.1;CM025022.1;CM025022.1;CM025022.1;CM025022.1;CM025022.1;CM025022.1;CM025022.1;CM025022.1;CM025022.1;CM025022.1;CM025022.1;CM025022.1;CM025022.1;CM025022.1;CM025022.1;CM025022.1;CM025022.1;CM025022.1;CM025022.1;CM025022.1;CM025022.1;CM025022.1;CM025022.1;CM025022.1;CM025022.1;CM025022.1;CM025022.1;CM025022.1;CM025022.1;CM025022.1;CM025022.1;CM025022.1;CM025023.1;CM025023.1;CM025023.1;CM025023.1;CM025023.1;CM025023.1;CM025023.1;CM025023.1;CM025023.1;CM025023.1;CM025023.1;CM025023.1;CM025023.1;CM025023.1;CM025023.1;CM025023.1;CM025023.1;CM025023.1;CM025023.1;CM025023.1;CM025023.1;CM025023.1;CM025023.1;CM025023.1;CM025023.1;CM025023.1;CM025023.1;CM025023.1;CM025023.1;CM025023.1;CM025023.1;CM025023.1;CM025023.1;CM025023.1;CM025023.1;CM025023.1;CM025023.1;CM025023.1;CM025023.1;CM025023.1;CM025023.1;CM025023.1;CM025023.1;CM025023.1;CM025023.1;CM025023.1;CM025023.1;CM025023.1;CM025023.1;CM025023.1;CM025023.1;CM025023.1;CM025023.1;CM025023.1;CM025023.1;CM025023.1;CM025023.1;CM025023.1;CM025023.1;CM025023.1;CM025023.1;CM025023.1;CM025023.1;CM025023.1;CM025023.1;CM025024.1;CM025024.1;CM025024.1;CM025024.1;CM025024.1;CM025024.1;CM025024.1;CM025024.1;CM025024.1;CM025024.1;CM025024.1;CM025024.1;CM025024.1;CM025024.1;CM025024.1;CM025024.1;CM025024.1;CM025024.1;CM025024.1;CM025024.1;CM025024.1;CM025024.1;CM025024.1;CM025024.1;CM025024.1;CM025024.1;CM025024.1;CM025024.1;CM025024.1;CM025024.1;CM025024.1;CM025024.1;CM025024.1;CM025024.1;CM025024.1;CM025024.1;CM025024.1;CM025024.1;CM025024.1;CM025024.1;CM025024.1;CM025024.1;CM025024.1;CM025024.1;CM025024.1;CM025024.1;CM025024.1;CM025024.1;CM025024.1;CM025025.1;CM025025.1;CM025025.1;CM025025.1;CM025025.1;CM025025.1;CM025025.1;CM025025.1;CM025025.1;CM025025.1;CM025025.1;CM025025.1;CM025025.1;CM025025.1;CM025025.1;CM025025.1;CM025025.1;CM025025.1;CM025025.1;CM025025.1;CM025025.1;CM025025.1;CM025025.1;CM025025.1;CM025025.1;CM025025.1;CM025025.1;CM025025.1;CM025025.1;CM025025.1;CM025025.1;CM025025.1;CM025025.1;CM025025.1;CM025025.1;CM025025.1;CM025025.1;CM025025.1;CM025026.1;CM025026.1;CM025026.1;CM025026.1;CM025026.1;CM025026.1;CM025026.1;CM025026.1;CM025026.1;CM025026.1;CM025026.1;CM025026.1;CM025026.1;CM025026.1;CM025026.1;CM025026.1;CM025026.1;CM025026.1;CM025026.1;CM025026.1;CM025026.1;CM025026.1;CM025026.1;CM025026.1;CM025026.1;CM025026.1;CM025026.1;CM025026.1;CM025026.1;CM025026.1;CM025026.1;CM025026.1;CM025026.1;CM025026.1;CM025026.1;CM025026.1;CM025026.1;CM025026.1;CM025026.1;CM025026.1;CM025026.1;CM025026.1;CM025026.1;CM025026.1;JAAVVJ010000020.1;JAAVVJ010000020.1;JAAVVJ010000020.1;JAAVVJ010000020.1;JAAVVJ010000021.1;JAAVVJ010000021.1;JAAVVJ010000021.1;JAAVVJ010000021.1;JAAVVJ010000021.1;JAAVVJ010000022.1;JAAVVJ010000022.1;JAAVVJ010000024.1;JAAVVJ010000024.1;JAAVVJ010000027.1;JAAVVJ010000030.1;JAAVVJ010000031.1;JAAVVJ010000031.1;JAAVVJ010000032.1;JAAVVJ010000034.1;JAAVVJ010000044.1;JAAVVJ010000049.1;JAAVVJ010000057.1;JAAVVJ010000057.1;JAAVVJ010000060.1;JAAVVJ010000063.1;JAAVVJ010000154.1;JAAVVJ010000643.1;JAAVVJ010001781.1;JAAVVJ010002287.1;JAAVVJ010002628.1;JAAVVJ010002656.1;JAAVVJ010002668.1;JAAVVJ010002984.1;JAAVVJ010002993.1;JAAVVJ010003022.1;JAAVVJ010003568.1;JAAVVJ010003691.1;JAAVVJ010003761.1;JAAVVJ010004502.1;JAAVVJ010004648.1;JAAVVJ010004649.1;JAAVVJ010005717.1;JAAVVJ010006005.1;JAAVVJ010006314.1;JAAVVJ010006520.1;JAAVVJ010007037.1;JAAVVJ010007151.1;JAAVVJ010007151.1;JAAVVJ010007664.1;JAAVVJ010007862.1;JAAVVJ010008297.1;JAAVVJ010008434.1;JAAVVJ010008559.1;JAAVVJ010009009.1;JAAVVJ010009323.1;JAAVVJ010009375.1;JAAVVJ010009375.1;JAAVVJ010009918.1;JAAVVJ010009918.1;JAAVVJ010009966.1;JAAVVJ010010255.1;JAAVVJ010010444.1;JAAVVJ010010444.1;JAAVVJ010010444.1;JAAVVJ010010457.1;JAAVVJ010010457.1;JAAVVJ010010580.1;JAAVVJ010010786.1;JAAVVJ010011670.1;JAAVVJ010012818.1;JAAVVJ010013653.1;JAAVVJ010016549.1;JAAVVJ010016971.1;JAAVVJ010017553.1;JAAVVJ010017553.1;JAAVVJ010018554.1;JAAVVJ010019035.1;JAAVVJ010019143.1;JAAVVJ010019143.1;JAAVVJ010019171.1;JAAVVJ010019781.1;JAAVVJ010019813.1;JAAVVJ010021712.1;JAAVVJ010021921.1;JAAVVJ010023087.1;JAAVVJ010023088.1;JAAVVJ010023611.1;JAAVVJ010023979.1;JAAVVJ010023979.1;JAAVVJ010024088.1;JAAVVJ010024409.1;JAAVVJ010024684.1;JAAVVJ010024847.1;JAAVVJ010024877.1;JAAVVJ010025869.1;JAAVVJ010025987.1;JAAVVJ010026061.1;JAAVVJ010026332.1;JAAVVJ010026584.1;JAAVVJ010026654.1;JAAVVJ010027441.1;JAAVVJ010028024.1;JAAVVJ010028140.1;JAAVVJ010028257.1;JAAVVJ010028488.1;JAAVVJ010028979.1;JAAVVJ010030132.1;JAAVVJ010031115.1;JAAVVJ010031115.1;JAAVVJ010031115.1;JAAVVJ010032269.1;JAAVVJ010032378.1;JAAVVJ010032580.1;JAAVVJ010032972.1;JAAVVJ010033135.1;JAAVVJ010033510.1;JAAVVJ010034170.1;JAAVVJ010034404.1;JAAVVJ010035415.1;JAAVVJ010035838.1;JAAVVJ010036276.1;JAAVVJ010036282.1;JAAVVJ010036537.1;JAAVVJ010037140.1;JAAVVJ010037209.1;JAAVVJ010037393.1;JAAVVJ010037426.1;JAAVVJ010037594.1;JAAVVJ010037633.1;JAAVVJ010038003.1;JAAVVJ010038026.1;JAAVVJ010038058.1;JAAVVJ010038140.1;JAAVVJ010038178.1;JAAVVJ010038244.1;JAAVVJ010038249.1;JAAVVJ010038883.1;JAAVVJ010038904.1	43237;150424;640463;778209;2310186;4112980;9770067;9896937;9897432;13181568;15591556;16693001;17649338;18237865;24372505;26039675;26041242;26520608;26522900;27996774;29218042;29257429;29331410;29644079;32576565;32666766;33844443;38675951;38984652;40176724;40191935;41616531;45037915;45552854;46112284;46917599;49288851;51862762;51875101;54164983;54546473;59474878;62130359;63317696;63921926;1839159;1874080;2670090;5012794;6114864;7595602;7595811;7646872;8887784;10310660;14249476;16548211;16757771;17207627;18725090;19556081;22128518;23012907;26012790;27939963;29222975;29243400;33094669;33747667;33748435;35591714;41997992;43260240;44873058;46982696;47756586;51875000;53665815;53887374;54327605;59636401;61265434;62397181;64213205;1094109;1282236;1283407;2908291;5301000;6278361;6279200;8714667;8881329;8891835;8903410;9536287;9536500;11113952;15204716;16467601;16849455;19003345;19345213;19780889;20228557;20815183;20816355;21747273;22039128;24080390;28322337;28696405;28815585;28816337;28961497;29085505;29410219;31348140;33144810;34352326;36026125;37194177;38730274;38841466;39037971;40603557;41665715;43825417;44172683;46826494;47141040;48146372;48146540;48593863;49511572;50839649;50918112;52250047;54708325;54939290;55314140;56258360;59302820;60713587;60774153;61509562;62197611;64466246;64659479;68071287;68900490;70864877;71050503;74030079;74030802;74032295;74032781;1846257;2445922;2909024;3218867;3761278;4364427;5587414;5649026;6835494;6906178;7607626;8950112;9538174;10598437;12912395;13311373;17229914;20409995;20630402;21659333;21740948;22558124;23531375;24308391;25035155;25310549;26308333;29085572;29463439;30756002;30934747;32324820;33024047;33025087;33098027;34618766;37498773;41665549;41947846;42211140;45083291;46785477;47637112;47817888;48339563;48340289;49145317;50918144;55446437;59241425;59417209;59940106;62175571;62297765;62519613;63075822;63142464;65046797;70053782;70087899;72136497;72136753;73569681;74015664;1398560;3339637;4184525;4184796;5358099;6358147;8392214;10367615;10826459;11044135;12173935;20279095;20411444;23886419;24685164;31177755;35186969;35429111;36358617;37694738;45634055;45894168;45894231;47857944;5267478;9064883;9169524;10997940;12060453;13464515;19898619;20575111;20600188;20963221;20994188;20997535;22058251;22116879;22419613;22825350;24657732;26172859;32349570;33845535;34867908;35078989;35390961;41612380;50340814;57576606;557780;5173121;8092827;9177611;15992459;17542067;19755587;19765206;20456017;22841829;23416397;26291603;26782865;27429241;32107522;35829174;38941842;41466115;47292326;47942357;983541;3696247;10098639;10381210;13962218;15805353;16707605;16708160;19104559;20672120;22886842;23417082;25584225;25598670;26188960;27362810;32192926;37431273;38485693;38538471;38539874;38715959;40631626;43078125;43891341;44093854;48730482;117210;1740493;6777881;6852174;7509603;7658261;7665977;11244769;11245376;15354935;16513341;17575454;18719282;18779038;19972144;24744449;24786345;27952645;29188304;30717922;32034755;33265659;35357559;35860374;35861966;36597222;37701341;38323236;39859371;42204533;42438227;43184226;43681009;44137767;47955172;48768436;3330021;4035330;6663229;11278417;11278565;14423695;18048168;18048376;18381687;18699076;19489083;22077758;22853466;24041411;24041590;27494224;27712173;27712395;30026764;39443609;39460010;41497354;42452523;42950222;42950727;42951941;44135702;45471843;47101539;746815;747047;1358818;2221268;2830518;3805410;5008179;6361895;7551996;8032289;8033480;10373920;10718500;12002265;15755489;15757018;18410586;19208366;19209219;19295864;19296484;20697276;20697659;21478460;25153306;25559103;27320245;28472379;31942603;32045959;34955509;37029155;39114226;42591154;47710108;51454805;53084903;54594562;55912649;58809078;60761343;60761438;61056508;2046783;3231625;3568576;4001006;4078782;5403917;7348995;8312631;12030837;12906436;20016853;21211287;22547761;25494330;25495824;26065140;27100623;31018836;31019338;33806344;34679322;36061199;36531101;38191700;39258070;40794172;43150315;43471272;44074530;44364176;46468613;47730070;51227800;51638493;51693048;52792751;53137516;53301869;57388318;58213441;60183554;60187660;61917009;1146865;1411795;2322698;2528113;2849906;5087593;5382963;8478531;9473156;10323469;11137703;12493628;15875075;15875416;19233522;20427878;20428423;21674631;24379363;26033917;26034892;27063669;29633725;29919158;32520429;33004413;39361771;41651636;42816236;1529943;2948711;7350321;9907837;16208420;18744980;18745033;19723884;21422724;23191851;23564228;23647507;24138849;26318439;29426701;30694213;32115536;34682415;35249132;36376963;37619118;37991451;41353499;41652193;719576;2441405;2738230;3218413;3630577;6819201;7914137;9212634;17013593;17478809;18324350;19273388;19701517;20864800;21965154;22034014;26056803;28498117;30527987;30530052;34050073;35750659;36403692;37749335;43081018;43363353;43722374;43722671;45032169;45281566;45281845;50107907;53492095;53938891;54121140;55693408;1777325;2510116;3069761;5026689;5980141;11278480;11439456;13483807;13483895;15061972;18681503;25207343;25383564;25387751;25677618;26046513;26857858;27839609;28809643;29592146;30164902;31348797;31828293;32992663;33002238;33383705;34676952;35460082;36179388;40466234;40708741;41631401;42566097;42610864;47473879;47475027;48900762;49710474;50278505;51181220;51251299;52622802;54365723;54365772;54373781;55249033;56037446;2284602;3076143;3266559;3919331;3930555;4321517;8904432;9431984;9665434;10474104;12192829;17276497;21543013;22874355;23825015;26036813;26604407;27411577;29480639;31408940;33609674;35526048;36045180;39222753;43126352;43372877;44538692;45627433;46250361;49162076;50783695;53901421;53901543;4363565;4845924;5300598;5694601;5695794;6528355;6528581;7384208;8990995;8991543;16115916;16688761;18530240;19152699;19153220;19701174;23686639;27721991;35350567;37777953;38781192;39456779;42443706;47106987;47107447;47200299;1044324;2664618;5381205;5785183;5785734;7975437;8483248;9081283;12904335;15771891;15772401;22348862;26875817;28124347;28219784;33701030;34291494;34830567;34830796;38310030;38310248;39386868;40308520;42946545;44956080;46659760;1090080;2399454;5162329;5784566;7873736;15789772;16399148;29103479;31341641;32483321;32486024;33291910;33853791;35433031;36009398;41453838;43137558;48948053;360325;373773;374246;1673127;2665629;5464617;6714559;6901905;7086920;7088441;8155495;8847912;12281305;13019368;15162710;17973606;21118891;21996162;24173879;27694902;30073160;31187516;31446792;31668052;33749503;34304297;37903479;41646993;43907133;50935741;52185396;4062111;4062344;7611929;10026297;10713782;13720998;17300153;17414694;17834548;18486648;22628282;24163960;28759514;30084296;34443551;35479611;35593668;36106300;36349811;36704793;39171485;42453226;44386566;44389189;45725907;45726708;49092361;49884987;51276342;52585164;52750533;2966667;2980149;2980469;3178810;8306701;11892175;12328719;12748618;14053523;14053714;15970171;16068133;16217040;3468756;8151076;9780590;14127860;14552271;17028125;18313028;882530;1178914;1704310;5576507;5647299;6249677;8685632;17857732;21794123;22165780;25234494;30715982;31476426;32068765;32963851;5547066;6887565;11923280;13950575;22165629;24111043;25218224;26673379;28232295;28293334;29044839;31859159;1352062;1432899;2926828;6372422;6682663;6682739;6852373;8453188;9652976;12890835;13422461;13422853;13679639;14031923;14031984;14766157;15770283;15948358;16833632;17755237;18617565;18920823;19161921;26735105;27910930;31362379;31379490;34810105;34810337;38546211;39294785;41979790;41980115;43638085;44160343;44161085;45345458;47137794;47138176;48538059;49902338;50782698;50782945;52940268;52940512;53181827;3118834;6140140;7587137;11489157;13550981;17155746;18808784;19023293;20322790;20323149;22113120;26801309;29325081;30945955;31487514;32003941;32924850;35037374;36644040;38866917;39294728;39370748;39667434;40182603;40436884;41627976;45477322;46437328;47267218;47924170;48378522;49293305;50971679;53174005;53201379;212057;2370174;2370255;4792817;4881026;4976504;9419733;14159218;15190320;24790929;25245883;28679436;28955627;30725896;31805278;33133034;33432844;37559556;37641780;38123197;38761933;1035315;1649517;2782320;7808624;8765195;9467350;11375157;12234141;12604670;16950629;19664548;22899467;22942879;23526229;24259156;28029605;35273210;36873482;38506958;39996244;1367491;2225512;3026556;3386580;7112739;7157877;7797313;9009206;12512912;12513086;13077917;13884365;14032683;17558923;19302718;26517444;26801116;27076720;29419829;33240792;35604594;38874828;39118158;39118991;43270306;43666399;1578180;1578266;3347087;6523339;7600233;8784070;8796341;9984183;10499539;12080652;12177225;12749786;16659259;18393000;19302365;19302682;21741819;22340869;22391795;25698159;26875668;28940376;30533460;30533811;33895519;34054355;35538095;35753573;35753801;36226281;38143302;39611980;40498517;41553064;41976373;42923167;42924141;42924480;44039392;1734858;2063433;2063815;2593703;3494197;6320290;6509622;6992909;8711031;12696280;14172111;14172601;19492812;19624229;22496253;25124293;25581101;26528492;26673504;27032226;28694929;29920989;30989436;31393680;31467048;31467465;32710120;2385505;5960116;11167718;12320544;12320802;15286349;15691562;16619308;18782594;18782706;20958234;22312118;22446569;24570544;26876824;26948456;27400047;27404226;28848298;30096746;33311598;34110849;203717;3153670;8076024;13892314;15620336;19577457;19611437;22107279;25865165;27328581;27329768;28660651;28660851;29811460;30705647;32073319;34637512;34637761;34907699;1177708;1178250;5584604;5893325;5893605;5894737;6129673;6130110;17466580;17822295;22678550;27656988;29766684;30591699;31285396;31897503;32403009;32403209;32660391;173160;4192141;4428803;6314834;7389882;8671049;10061295;11714540;15203779;15570389;20986968;22420363;23251390;23251660;23251673;28415433;411364;3155749;3599591;3674428;5331379;5332963;5993201;7562507;7689209;8778906;9487849;9650546;9653689;15054169;15292411;20445533;23739761;23740041;27241724;27482115;28534922;29529340;29573871;29864998;31113453;31344203;31344553;31824959;254429;730361;288296;666073;50655;259555;185507;186128;605841;196825;560136;32158;32592;83647;66459;40574;189851;227268;109557;1664;41797;25276;25501;44512;41385;13057;1714;9049;586;8907;573;44;380;3752;85;813;49867;33264;1439;125;2434;86;18927;4642;445;9103;32153;32356;5848;1499;12602;3449;1;562;17748;27348;28876;9091;9408;10128;28314;60281;60537;60899;2340;12729;11096;10974;27705;208;1968;2784;583;7609;7808;9655;8319;1247;1446;19134;4770;10203;23309;451;3401;496;1;38294;39499;19541;2938;24180;1;4185;1072;2081;25147;8336;14988;8381;1;16933;43082;2363;528;1;509;2338;2550;5909;405;53061;16514;89;3235;1116;1;13686;44066;39502;37719;1621;1;24684;743;110674;1472;60579;35422;5859;9228;31481;168774;7662;195;33143;87;34496	43567;151066;640815;778916;2310497;4113391;9770359;9897187;9897661;13181632;15591632;16693709;17649599;18238094;24372585;26039871;26041421;26520867;26522982;27996825;29218351;29258122;29332132;29644229;32576943;32666838;33844578;38676227;38984866;40176785;40191996;41616625;45038237;45553105;46112764;46917816;49289238;51863070;51875132;54165080;54546667;59474924;62130607;63317783;63921944;1839197;1874765;2670104;5013529;6114937;7595781;7595833;7646931;8887912;10310970;14249779;16548895;16758242;17207845;18725256;19556746;22129211;23012989;26013319;27940038;29223157;29243582;33094737;33747807;33748594;35592346;41998466;43260932;44873232;46982776;47756695;51875100;53666471;53887445;54327673;59636829;61265547;62397488;64213863;1094164;1282479;1283421;2908651;5301075;6278546;6279217;8715350;8881995;8892005;8903586;9536336;9536551;11114016;15204810;16467846;16849526;19003450;19345289;19781024;20228766;20815498;20817028;21747912;22039167;24080740;28322607;28697057;28816076;28816462;28962179;29085619;29410492;31348489;33144897;34352896;36026474;37194253;38730898;38842164;39038045;40604095;41666249;43825505;44172838;46826552;47141347;48146388;48146552;48593986;49511739;50840260;50918143;52250727;54708356;54939887;55314790;56258370;59303487;60713852;60774320;61509953;62197668;64466387;64660080;68071369;68901175;70865327;71050634;74030133;74030886;74032395;74032990;1846745;2446552;2909035;3218955;3761409;4365144;5587475;5649109;6835557;6906717;7607774;8950650;9538200;10598494;12912555;13311434;17230597;20410171;20630484;21659519;21741173;22558850;23531737;24309114;25035249;25310639;26308381;29085773;29463614;30756683;30934937;32325284;33024531;33025262;33098256;34618867;37498856;41665574;41947929;42211809;45083347;46786107;47637617;47817964;48339671;48340390;49145327;50918236;55446815;59241511;59417357;59940172;62175804;62298420;62519671;63076196;63142583;65046993;70053830;70088077;72136577;72137058;73569929;74016271;1399232;3339815;4184748;4184812;5358281;6358239;8392361;10367672;10827022;11044204;12173998;20279197;20411516;23886599;24685859;31178391;35187637;35429692;36358799;37695437;45634221;45894231;45894266;47858026;5267664;9064990;9170229;10998143;12060585;13465058;19898782;20575288;20600270;20963285;20994480;20997678;22058489;22117585;22420225;22825514;24658387;26173538;32349764;33846242;34868593;35079065;35391055;41612457;50340832;57576665;558033;5173791;8092896;9177769;15993071;17542263;19755664;19765872;20456097;22842080;23416566;26291663;26783021;27429437;32108076;35829360;38942349;41466500;47292831;47942554;983624;3696320;10098761;10381294;13962901;15805471;16708118;16708388;19105188;20672309;22887529;23417713;25584353;25598716;26189319;27363504;32193066;37431367;38485833;38539097;38540580;38716393;40631641;43078301;43891429;44093966;48730580;117846;1740737;6777967;6852188;7509628;7658339;7666221;11244806;11245403;15355001;16513444;17575949;18719357;18779699;19972689;24745175;24787033;27952856;29188910;30718015;32035009;33265854;35357913;35860614;35862020;36597441;37701655;38323728;39860047;42205194;42438337;43184804;43681110;44137888;47955510;48768502;3330707;4035417;6663364;11278444;11278577;14423736;18048345;18048405;18381766;18699779;19489185;22077848;22853671;24041560;24041608;27494388;27712361;27712847;30026844;39444301;39460629;41497594;42453187;42950552;42950960;42952222;44135929;45471995;47101689;746865;747062;1358895;2221396;2830690;3805482;5008261;6361971;7552052;8032901;8034129;10374030;10719186;12002372;15756137;15757078;18411134;19208431;19209375;19296381;19296497;20697362;20697747;21478678;25153378;25559673;27320317;28473034;31942767;32046084;34955650;37029233;39114313;42591663;47710787;51454981;53085531;54594680;55913189;58809162;60761396;60761745;61057168;2047444;3231696;3569256;4001200;4079145;5404234;7349041;8312825;12031510;12906505;20017384;21211486;22548445;25494866;25495971;26065790;27100846;31019085;31019578;33806713;34679396;36061379;36531263;38191776;39258736;40794645;43150457;43471937;44074706;44364822;46468835;47730141;51228431;51638979;51693735;52793422;53137968;53302560;57388393;58213616;60183744;60187864;61917170;1147483;1412088;2323136;2528792;2850576;5087701;5383021;8478660;9473187;10323680;11138201;12494315;15875183;15875433;19234167;20428130;20428439;21675329;24379489;26034499;26034908;27064360;29634357;29919239;32520445;33004481;39361906;41651855;42816297;1530032;2949072;7350650;9908503;16209083;18745001;18745215;19724269;21422878;23192038;23564614;23647702;24139552;26318581;29426719;30694885;32115605;34682475;35249184;36377360;37619739;37992073;41353562;41652853;719844;2441509;2738989;3218496;3631257;6819277;7914409;9212660;17013643;17478867;18324765;19273455;19701612;20864930;21965974;22034115;26057514;28498501;30528325;30530390;34050433;35751370;36404313;37749987;43081177;43363964;43722594;43723138;45032609;45281781;45282285;50108510;53492135;53938944;54121208;55693482;1777595;2510175;3070011;5026902;5980772;11278540;11439852;13483828;13484076;15062641;18682001;25207454;25384007;25387886;25677676;26047175;26858534;27839695;28809844;29592368;30165011;31349462;31828561;32992771;33002361;33384316;34677653;35460371;36180087;40466326;40708877;41631415;42566164;42611570;47474516;47475739;48900843;49710551;50279108;51181289;51251971;52622992;54365735;54365899;54374440;55249356;56038133;2285100;3076216;3267214;3919412;3930636;4321584;8904705;9432670;9666043;10474152;12192874;17277191;21543223;22874405;23825230;26037045;26604471;27412121;29480724;31409594;33610035;35526296;36045885;39223013;43126519;43373565;44539387;45627557;46250883;49162762;50783761;53901502;53901568;4364050;4846669;5300695;5695061;5695974;6528403;6528728;7384268;8991467;8991757;16116058;16688923;18530319;19152931;19153442;19701826;23686724;27722058;35350911;37778388;38781258;39457301;42443938;47107390;47107734;47200370;1044381;2664718;5381280;5785216;5785903;7976113;8483337;9081951;12904558;15772341;15772614;22349056;26876534;28124995;28220103;33701218;34291611;34830584;34830810;38310140;38310268;39387092;40309026;42946771;44956140;46659844;1090387;2399589;5162797;5784801;7874450;15790262;16399813;29104147;31342241;32483553;32486460;33291930;33854475;35433377;36009477;41454017;43137669;48948645;360403;374184;374463;1673525;2665705;5464679;6714637;6902602;7086946;7089080;8155621;8847988;12281424;13019643;15162778;17974126;21119165;21996251;24174000;27695120;30073841;31187779;31447483;31668132;33749870;34304442;37903533;41647627;43907232;50936109;52185597;4062292;4062363;7611952;10026393;10713859;13721216;17300217;17414789;17834923;18487379;22628579;24164630;28759589;30084385;34443625;35479779;35594156;36106670;36349913;36705026;39171529;42453922;44386751;44389649;45726372;45726727;49092409;49885019;51276392;52585377;52750614;2966745;2980237;2980502;3179389;8306767;11892343;12329200;12748671;14053576;14053762;15970227;16068144;16217115;3468849;8151139;9780658;14127934;14552406;17028787;18313081;883197;1179178;1704976;5576583;5647974;6249749;8685734;17857803;21794232;22165811;25234625;30716113;31476485;32069197;32963920;5547138;6888301;11923527;13950658;22165779;24111074;25223116;26673789;28232425;28293492;29045106;31859232;1352136;1433062;2927340;6373124;6682681;6682888;6852392;8453329;9653217;12891055;13422815;13423092;13679753;14031949;14032167;14766792;15770899;15949024;16834302;17755348;18618270;18920917;19161934;26735268;27911011;31363078;31380129;34810246;34810409;38546514;39295432;41979813;41980271;43638202;44160795;44161306;45345770;47137999;47138300;48538484;49902641;50782763;50783088;52940284;52940523;53181869;3118908;6140352;7587808;11489855;13551512;17156063;18808881;19023378;20322950;20323495;22113563;26801529;29325677;30946036;31487584;32004215;32926298;35037452;36644110;38867129;39294783;39371268;39667502;40182723;40437028;41628628;45477988;46437610;47267372;47924701;48378591;49293408;50972328;53174597;53201557;212138;2370198;2370434;4792897;4881093;4976718;9419813;14159309;15190388;24791308;25245965;28679502;28955731;30725936;31805502;33133201;33433409;37559776;37642243;38123449;38762010;1035473;1649699;2782624;7808843;8765776;9467580;11375296;12234212;12604786;16950853;19665260;22899478;22943551;23526598;24259799;28030290;35273335;36874194;38507259;39996297;1367713;2225863;3026644;3386655;7113402;7157930;7797994;9009419;12512941;12513100;13078051;13884592;14032694;17559608;19302784;26517680;26801229;27077532;29420510;33241465;35604694;38875064;39118533;39119096;43270738;43666499;1578268;1578533;3347233;6524021;7600929;8784158;8796679;9984259;10499719;12080870;12177236;12750411;16659374;18393586;19302635;19302722;21741865;22341537;22391973;25698330;26876336;28940645;30533657;30534226;33895574;34054971;35538191;35753710;35753912;36226383;38143693;39612658;40499120;41553248;41976420;42923209;42924410;42924625;44039486;1735477;2063765;2063996;2593780;3494271;6320409;6510285;6993093;8711411;12696472;14172537;14172811;19492893;19624311;22496473;25124335;25581162;26528884;26673664;27032288;28695041;29921659;30989657;31393749;31467323;31467662;32710638;2385685;5960608;11167915;12320753;12321369;15286991;15691625;16620002;18782645;18782716;20958363;22312283;22447255;24570644;26876990;26948710;27400177;27404545;28848528;30097399;33311742;34110864;203806;3153952;8076287;13892965;15620482;19578175;19611957;22107413;25865248;27328780;27329971;28660815;28661308;29811935;30705726;32074062;34637690;34637786;34908308;1178211;1178437;5584698;5893372;5893636;5894948;6129900;6130462;17466800;17822370;22678564;27657664;29767294;30591811;31285474;31897615;32403045;32403357;32661077;173239;4192434;4429467;6315001;7389994;8671246;10061941;11714618;15204430;15570730;20987617;22420555;23251586;23251672;23251869;28415544;412031;3156382;3600077;3675131;5331633;5333365;5993885;7562815;7689305;8779619;9488195;9651170;9653937;15054256;15293140;20445547;23740000;23740384;27241934;27482136;28535380;29529663;29573939;29865681;31114152;31344345;31344739;31825024;254703;731037;288986;666309;50739;259621;186096;186205;606497;197453;560553;32590;33124;84151;67147;40588;189932;228876;110893;1756;42528;25470;25971;44563;41561;13754;1791;9445;1230;9572;663;263;677;4434;747;961;50097;33649;1521;187;2545;113;19007;5359;754;9224;32309;32368;6513;1719;12678;4134;407;665;18277;27367;29413;9361;9448;10259;28384;60487;60618;61061;3000;13186;11231;11640;27740;460;2122;3290;1244;7762;7833;9794;8391;1400;1471;19347;5476;10880;23693;573;3579;1179;386;38326;39679;20015;3061;24403;507;4273;1290;2153;25366;8437;15697;8993;683;17115;43465;2484;566;310;1019;2478;2984;6095;451;53188;16581;768;3900;1184;95;14368;44748;39635;37916;2344;611;25404;995;111348;1542;60656;36031;6491;9797;31967;168920;7750;591;33832;656;34947	+;+;+;+;+;+;+;+;+;+;+;+;+;+;+;+;+;+;+;+;+;+;+;+;+;+;+;+;+;+;+;+;+;+;+;+;+;+;+;+;+;+;+;+;+;-;-;-;-;-;-;-;-;-;-;-;-;-;-;-;-;-;-;-;-;-;-;-;-;-;-;-;-;-;-;-;-;-;-;-;-;-;-;-;-;-;-;-;-;-;-;-;-;-;-;-;-;-;-;-;-;-;-;-;-;-;-;-;-;-;-;-;-;-;-;-;-;-;-;-;-;-;-;-;-;-;-;-;-;-;-;-;-;-;-;-;-;-;-;-;-;-;-;-;-;-;-;-;-;-;-;-;-;-;-;-;-;+;+;+;+;+;+;+;+;+;+;+;+;+;+;+;+;+;+;+;+;+;+;+;+;+;+;+;+;+;+;+;+;+;+;+;+;+;+;+;+;+;+;+;+;+;+;+;+;+;+;+;+;+;+;+;+;+;+;+;+;+;+;+;+;+;+;+;+;+;+;+;+;+;+;+;+;+;+;+;+;+;+;+;+;+;+;+;+;-;-;-;-;-;-;-;-;-;-;-;-;-;-;-;-;-;-;-;-;-;-;-;-;-;-;-;-;-;-;-;-;-;-;-;-;-;-;-;-;-;-;-;-;-;-;+;+;+;+;+;+;+;+;+;+;+;+;+;+;+;+;+;+;+;+;+;+;+;+;+;+;+;+;+;+;+;+;+;+;+;+;+;+;+;+;+;+;+;+;+;+;+;+;+;+;+;+;+;+;+;+;+;+;+;+;+;+;+;-;-;-;-;-;-;-;-;-;-;-;-;-;-;-;-;-;-;-;-;-;-;-;-;-;-;-;-;-;-;-;-;-;-;-;-;-;-;-;-;-;-;-;-;-;-;-;-;-;-;-;-;-;-;-;-;-;-;-;-;-;-;-;-;-;-;-;-;-;-;-;-;+;+;+;+;+;+;+;+;+;+;+;+;+;+;+;+;+;+;+;+;+;+;+;+;+;+;+;+;+;+;+;+;+;+;+;+;+;+;+;+;+;+;+;-;-;-;-;-;-;-;-;-;-;-;-;-;-;-;-;-;-;-;-;-;-;-;-;-;-;-;-;-;+;+;+;+;+;+;+;+;+;+;+;+;+;+;+;+;+;+;+;+;+;+;+;+;-;-;-;-;-;-;-;-;-;-;-;-;-;-;-;-;-;-;-;-;-;-;-;-;-;-;-;-;-;-;-;-;-;-;-;-;+;+;+;+;+;+;+;+;+;+;+;+;+;+;+;+;+;+;+;+;+;+;+;+;+;+;+;+;+;+;+;+;+;+;+;+;+;+;+;+;+;+;+;+;+;+;+;-;-;-;-;-;-;-;-;-;-;-;-;-;-;-;-;-;-;-;-;-;-;-;-;-;-;-;-;-;-;-;-;-;+;+;+;+;+;+;+;+;+;+;+;+;+;+;+;+;+;+;+;+;+;+;+;+;+;+;+;+;+;+;+;+;+;+;+;+;+;+;+;+;+;+;+;+;+;+;+;+;+;+;+;+;-;-;-;-;-;-;-;-;-;-;-;-;-;-;-;-;-;-;+;+;+;+;+;+;+;+;+;+;+;+;+;+;+;+;+;+;+;+;+;+;+;+;+;+;+;+;+;+;+;-;-;-;-;-;-;-;-;-;-;-;-;-;-;-;-;-;-;-;-;-;-;-;-;-;-;-;-;-;-;-;-;-;-;-;-;-;-;-;-;-;-;-;-;+;+;+;+;+;+;+;+;+;+;+;+;+;+;+;+;+;+;+;+;+;+;-;-;-;-;-;-;-;-;-;-;-;-;+;+;+;+;+;+;+;+;+;+;+;+;+;+;+;+;+;+;+;+;+;+;+;+;+;+;+;+;+;+;+;+;+;+;+;+;+;+;+;+;+;+;+;+;+;+;-;-;-;-;-;-;-;-;-;-;-;-;-;-;-;-;-;-;-;-;-;-;-;-;-;-;-;-;-;-;-;-;-;-;-;+;+;+;+;+;+;+;+;+;+;+;+;+;+;+;+;+;+;+;+;+;-;-;-;-;-;-;-;-;-;-;-;-;-;-;-;-;-;-;-;-;+;+;+;+;+;+;+;+;+;+;+;+;+;+;+;+;+;+;+;+;+;+;+;+;+;+;-;-;-;-;-;-;-;-;-;-;-;-;-;-;-;-;-;-;-;-;-;-;-;-;-;-;-;-;-;-;-;-;-;-;-;-;-;-;-;+;+;+;+;+;+;+;+;+;+;+;+;+;+;+;+;+;+;+;+;+;+;+;+;+;+;+;-;-;-;-;-;-;-;-;-;-;-;-;-;-;-;-;-;-;-;-;-;-;-;-;-;-;-;-;-;-;-;-;-;-;-;-;-;-;-;-;-;+;+;+;+;+;+;+;+;+;+;+;+;+;+;+;+;+;+;+;+;+;+;+;+;+;+;+;+;+;+;+;+;+;+;+;-;-;-;-;-;-;-;-;-;-;-;-;-;-;-;-;-;-;-;-;-;-;-;-;-;-;-;-;+;+;-;-;-;-;+;+;+;+;+;+;+;+;-;+;-;+;-;+;-;-;-;-;-;-;-;-;+;-;+;+;-;+;-;+;+;+;+;+;+;-;-;-;+;+;-;-;-;-;+;+;-;+;+;+;+;-;-;-;-;+;+;+;-;-;-;-;+;-;-;-;-;-;-;+;+;-;-;+;+;-;-;-;-;+;-;-;+;-;-;-;+;+;+;+;+;-;-;-;+;-;+;-;+;+;+;-;-;-;-;+;+;-;-;-;+;-;+;-;-;-;+;+;+;+;+;-;-;+;-;-;+;-;+;+;+;-	371485	56262.76	91806.51	96956.65	103940.13	94696.52	72316.41	88249.74	70955.22	66659.40	71819.48	67341.71	70030.58	38038.97	71864.75	71966.99	61235.21	47450.00	36886.26	35735.91	30926.64	37151.35	25138.82	39016.05	50340.21	36809.47	33394.29
NotFur1_rnd-1_family-40:MIR:SINE	CM025008.1;CM025008.1;CM025008.1;CM025008.1;CM025008.1;CM025008.1;CM025008.1;CM025008.1;CM025008.1;CM025008.1;CM025008.1;CM025008.1;CM025008.1;CM025008.1;CM025008.1;CM025008.1;CM025008.1;CM025008.1;CM025008.1;CM025008.1;CM025008.1;CM025008.1;CM025008.1;CM025008.1;CM025008.1;CM025008.1;CM025008.1;CM025008.1;CM025008.1;CM025008.1;CM025008.1;CM025008.1;CM025008.1;CM025008.1;CM025008.1;CM025008.1;CM025008.1;CM025008.1;CM025008.1;CM025008.1;CM025008.1;CM025008.1;CM025008.1;CM025008.1;CM025008.1;CM025008.1;CM025008.1;CM025008.1;CM025008.1;CM025008.1;CM025008.1;CM025008.1;CM025008.1;CM025008.1;CM025008.1;CM025008.1;CM025008.1;CM025008.1;CM025008.1;CM025008.1;CM025008.1;CM025008.1;CM025008.1;CM025008.1;CM025008.1;CM025008.1;CM025008.1;CM025008.1;CM025008.1;CM025008.1;CM025008.1;CM025008.1;CM025008.1;CM025008.1;CM025008.1;CM025008.1;CM025008.1;CM025008.1;CM025008.1;CM025008.1;CM025008.1;CM025008.1;CM025008.1;CM025008.1;CM025008.1;CM025008.1;CM025008.1;CM025008.1;CM025008.1;CM025008.1;CM025008.1;CM025008.1;CM025008.1;CM025008.1;CM025008.1;CM025008.1;CM025008.1;CM025008.1;CM025008.1;CM025008.1;CM025008.1;CM025008.1;CM025008.1;CM025008.1;CM025008.1;CM025008.1;CM025008.1;CM025008.1;CM025008.1;CM025008.1;CM025008.1;CM025008.1;CM025008.1;CM025008.1;CM025008.1;CM025008.1;CM025008.1;CM025008.1;CM025008.1;CM025008.1;CM025008.1;CM025008.1;CM025008.1;CM025008.1;CM025008.1;CM025008.1;CM025008.1;CM025008.1;CM025008.1;CM025008.1;CM025008.1;CM025008.1;CM025008.1;CM025008.1;CM025008.1;CM025008.1;CM025008.1;CM025008.1;CM025008.1;CM025008.1;CM025008.1;CM025008.1;CM025008.1;CM025009.1;CM025009.1;CM025009.1;CM025009.1;CM025009.1;CM025009.1;CM025009.1;CM025009.1;CM025009.1;CM025009.1;CM025009.1;CM025009.1;CM025009.1;CM025009.1;CM025009.1;CM025009.1;CM025009.1;CM025009.1;CM025009.1;CM025009.1;CM025009.1;CM025009.1;CM025009.1;CM025009.1;CM025009.1;CM025009.1;CM025009.1;CM025009.1;CM025009.1;CM025009.1;CM025009.1;CM025009.1;CM025009.1;CM025009.1;CM025009.1;CM025009.1;CM025009.1;CM025009.1;CM025009.1;CM025009.1;CM025009.1;CM025009.1;CM025009.1;CM025009.1;CM025009.1;CM025009.1;CM025009.1;CM025009.1;CM025009.1;CM025009.1;CM025009.1;CM025009.1;CM025009.1;CM025009.1;CM025009.1;CM025009.1;CM025009.1;CM025009.1;CM025009.1;CM025009.1;CM025009.1;CM025009.1;CM025009.1;CM025009.1;CM025009.1;CM025009.1;CM025009.1;CM025009.1;CM025009.1;CM025009.1;CM025009.1;CM025009.1;CM025009.1;CM025009.1;CM025009.1;CM025009.1;CM025009.1;CM025009.1;CM025009.1;CM025009.1;CM025009.1;CM025009.1;CM025009.1;CM025009.1;CM025009.1;CM025009.1;CM025009.1;CM025009.1;CM025009.1;CM025009.1;CM025009.1;CM025009.1;CM025009.1;CM025009.1;CM025009.1;CM025009.1;CM025009.1;CM025009.1;CM025009.1;CM025009.1;CM025009.1;CM025009.1;CM025009.1;CM025009.1;CM025009.1;CM025009.1;CM025009.1;CM025009.1;CM025009.1;CM025009.1;CM025009.1;CM025009.1;CM025009.1;CM025009.1;CM025009.1;CM025009.1;CM025009.1;CM025009.1;CM025009.1;CM025009.1;CM025009.1;CM025009.1;CM025009.1;CM025009.1;CM025009.1;CM025009.1;CM025009.1;CM025009.1;CM025009.1;CM025009.1;CM025009.1;CM025009.1;CM025009.1;CM025009.1;CM025009.1;CM025009.1;CM025009.1;CM025009.1;CM025009.1;CM025009.1;CM025009.1;CM025009.1;CM025009.1;CM025009.1;CM025009.1;CM025009.1;CM025009.1;CM025009.1;CM025009.1;CM025009.1;CM025009.1;CM025009.1;CM025009.1;CM025009.1;CM025009.1;CM025009.1;CM025009.1;CM025009.1;CM025009.1;CM025009.1;CM025009.1;CM025009.1;CM025009.1;CM025009.1;CM025009.1;CM025009.1;CM025009.1;CM025009.1;CM025009.1;CM025009.1;CM025009.1;CM025009.1;CM025009.1;CM025009.1;CM025009.1;CM025009.1;CM025009.1;CM025009.1;CM025009.1;CM025009.1;CM025009.1;CM025009.1;CM025009.1;CM025009.1;CM025009.1;CM025009.1;CM025009.1;CM025009.1;CM025009.1;CM025009.1;CM025009.1;CM025009.1;CM025009.1;CM025009.1;CM025009.1;CM025009.1;CM025009.1;CM025009.1;CM025009.1;CM025009.1;CM025009.1;CM025009.1;CM025009.1;CM025010.1;CM025010.1;CM025010.1;CM025010.1;CM025010.1;CM025010.1;CM025010.1;CM025010.1;CM025010.1;CM025010.1;CM025010.1;CM025010.1;CM025010.1;CM025010.1;CM025010.1;CM025010.1;CM025010.1;CM025010.1;CM025010.1;CM025010.1;CM025010.1;CM025010.1;CM025010.1;CM025010.1;CM025010.1;CM025010.1;CM025010.1;CM025010.1;CM025010.1;CM025010.1;CM025010.1;CM025010.1;CM025010.1;CM025010.1;CM025010.1;CM025010.1;CM025010.1;CM025010.1;CM025010.1;CM025010.1;CM025010.1;CM025010.1;CM025010.1;CM025010.1;CM025010.1;CM025010.1;CM025010.1;CM025010.1;CM025010.1;CM025010.1;CM025010.1;CM025010.1;CM025010.1;CM025010.1;CM025010.1;CM025010.1;CM025010.1;CM025010.1;CM025010.1;CM025010.1;CM025010.1;CM025010.1;CM025010.1;CM025010.1;CM025010.1;CM025010.1;CM025010.1;CM025010.1;CM025010.1;CM025010.1;CM025010.1;CM025010.1;CM025010.1;CM025010.1;CM025010.1;CM025010.1;CM025010.1;CM025010.1;CM025010.1;CM025010.1;CM025010.1;CM025010.1;CM025010.1;CM025010.1;CM025010.1;CM025010.1;CM025010.1;CM025010.1;CM025010.1;CM025010.1;CM025010.1;CM025010.1;CM025010.1;CM025010.1;CM025010.1;CM025010.1;CM025010.1;CM025010.1;CM025010.1;CM025010.1;CM025010.1;CM025010.1;CM025010.1;CM025010.1;CM025010.1;CM025010.1;CM025010.1;CM025010.1;CM025010.1;CM025010.1;CM025010.1;CM025010.1;CM025010.1;CM025010.1;CM025010.1;CM025010.1;CM025010.1;CM025010.1;CM025010.1;CM025010.1;CM025010.1;CM025010.1;CM025010.1;CM025010.1;CM025010.1;CM025010.1;CM025010.1;CM025010.1;CM025010.1;CM025010.1;CM025010.1;CM025010.1;CM025010.1;CM025011.1;CM025011.1;CM025011.1;CM025011.1;CM025011.1;CM025011.1;CM025011.1;CM025011.1;CM025011.1;CM025011.1;CM025011.1;CM025011.1;CM025011.1;CM025011.1;CM025011.1;CM025011.1;CM025011.1;CM025011.1;CM025011.1;CM025011.1;CM025011.1;CM025011.1;CM025011.1;CM025011.1;CM025011.1;CM025011.1;CM025011.1;CM025011.1;CM025011.1;CM025011.1;CM025011.1;CM025011.1;CM025011.1;CM025011.1;CM025011.1;CM025011.1;CM025011.1;CM025011.1;CM025011.1;CM025011.1;CM025011.1;CM025011.1;CM025011.1;CM025011.1;CM025011.1;CM025011.1;CM025011.1;CM025011.1;CM025011.1;CM025011.1;CM025011.1;CM025011.1;CM025011.1;CM025011.1;CM025011.1;CM025011.1;CM025011.1;CM025011.1;CM025011.1;CM025011.1;CM025011.1;CM025011.1;CM025011.1;CM025011.1;CM025011.1;CM025011.1;CM025011.1;CM025011.1;CM025011.1;CM025011.1;CM025011.1;CM025011.1;CM025011.1;CM025011.1;CM025011.1;CM025011.1;CM025011.1;CM025011.1;CM025011.1;CM025011.1;CM025011.1;CM025011.1;CM025011.1;CM025011.1;CM025011.1;CM025011.1;CM025011.1;CM025011.1;CM025011.1;CM025011.1;CM025011.1;CM025011.1;CM025011.1;CM025011.1;CM025011.1;CM025011.1;CM025011.1;CM025011.1;CM025011.1;CM025011.1;CM025011.1;CM025011.1;CM025011.1;CM025011.1;CM025011.1;CM025011.1;CM025011.1;CM025011.1;CM025011.1;CM025011.1;CM025011.1;CM025011.1;CM025011.1;CM025011.1;CM025011.1;CM025011.1;CM025011.1;CM025011.1;CM025011.1;CM025011.1;CM025011.1;CM025011.1;CM025011.1;CM025011.1;CM025011.1;CM025011.1;CM025011.1;CM025011.1;CM025011.1;CM025011.1;CM025011.1;CM025011.1;CM025011.1;CM025011.1;CM025011.1;CM025011.1;CM025011.1;CM025011.1;CM025011.1;CM025011.1;CM025011.1;CM025011.1;CM025011.1;CM025011.1;CM025011.1;CM025011.1;CM025011.1;CM025011.1;CM025011.1;CM025011.1;CM025011.1;CM025011.1;CM025011.1;CM025011.1;CM025012.1;CM025012.1;CM025012.1;CM025012.1;CM025012.1;CM025012.1;CM025012.1;CM025012.1;CM025012.1;CM025012.1;CM025012.1;CM025012.1;CM025012.1;CM025012.1;CM025012.1;CM025012.1;CM025012.1;CM025012.1;CM025012.1;CM025012.1;CM025012.1;CM025012.1;CM025012.1;CM025012.1;CM025012.1;CM025012.1;CM025012.1;CM025012.1;CM025012.1;CM025012.1;CM025012.1;CM025012.1;CM025012.1;CM025012.1;CM025012.1;CM025012.1;CM025012.1;CM025012.1;CM025012.1;CM025012.1;CM025012.1;CM025012.1;CM025012.1;CM025012.1;CM025012.1;CM025012.1;CM025012.1;CM025012.1;CM025012.1;CM025012.1;CM025012.1;CM025012.1;CM025012.1;CM025012.1;CM025012.1;CM025012.1;CM025012.1;CM025012.1;CM025012.1;CM025012.1;CM025012.1;CM025012.1;CM025012.1;CM025012.1;CM025012.1;CM025012.1;CM025012.1;CM025012.1;CM025012.1;CM025012.1;CM025012.1;CM025012.1;CM025012.1;CM025012.1;CM025012.1;CM025012.1;CM025012.1;CM025012.1;CM025012.1;CM025012.1;CM025012.1;CM025012.1;CM025012.1;CM025012.1;CM025012.1;CM025012.1;CM025012.1;CM025012.1;CM025012.1;CM025012.1;CM025012.1;CM025012.1;CM025012.1;CM025012.1;CM025012.1;CM025012.1;CM025012.1;CM025012.1;CM025012.1;CM025012.1;CM025012.1;CM025012.1;CM025012.1;CM025012.1;CM025012.1;CM025012.1;CM025012.1;CM025012.1;CM025012.1;CM025012.1;CM025012.1;CM025012.1;CM025012.1;CM025012.1;CM025012.1;CM025013.1;CM025013.1;CM025013.1;CM025013.1;CM025013.1;CM025013.1;CM025013.1;CM025013.1;CM025013.1;CM025013.1;CM025013.1;CM025013.1;CM025013.1;CM025013.1;CM025013.1;CM025013.1;CM025013.1;CM025013.1;CM025013.1;CM025013.1;CM025013.1;CM025013.1;CM025013.1;CM025013.1;CM025013.1;CM025013.1;CM025013.1;CM025013.1;CM025013.1;CM025013.1;CM025013.1;CM025013.1;CM025013.1;CM025013.1;CM025013.1;CM025013.1;CM025013.1;CM025013.1;CM025013.1;CM025013.1;CM025013.1;CM025013.1;CM025013.1;CM025013.1;CM025013.1;CM025013.1;CM025013.1;CM025013.1;CM025013.1;CM025013.1;CM025013.1;CM025013.1;CM025013.1;CM025013.1;CM025013.1;CM025013.1;CM025013.1;CM025013.1;CM025013.1;CM025013.1;CM025013.1;CM025013.1;CM025013.1;CM025013.1;CM025013.1;CM025013.1;CM025013.1;CM025013.1;CM025013.1;CM025013.1;CM025013.1;CM025013.1;CM025013.1;CM025013.1;CM025013.1;CM025013.1;CM025013.1;CM025013.1;CM025013.1;CM025013.1;CM025013.1;CM025013.1;CM025013.1;CM025013.1;CM025013.1;CM025013.1;CM025013.1;CM025013.1;CM025013.1;CM025013.1;CM025013.1;CM025013.1;CM025013.1;CM025013.1;CM025013.1;CM025013.1;CM025013.1;CM025013.1;CM025013.1;CM025013.1;CM025013.1;CM025013.1;CM025013.1;CM025013.1;CM025013.1;CM025013.1;CM025013.1;CM025013.1;CM025013.1;CM025013.1;CM025013.1;CM025013.1;CM025013.1;CM025013.1;CM025013.1;CM025013.1;CM025013.1;CM025013.1;CM025013.1;CM025013.1;CM025013.1;CM025013.1;CM025013.1;CM025013.1;CM025013.1;CM025013.1;CM025013.1;CM025013.1;CM025013.1;CM025013.1;CM025013.1;CM025013.1;CM025013.1;CM025013.1;CM025013.1;CM025013.1;CM025013.1;CM025013.1;CM025013.1;CM025013.1;CM025013.1;CM025013.1;CM025013.1;CM025013.1;CM025013.1;CM025014.1;CM025014.1;CM025014.1;CM025014.1;CM025014.1;CM025014.1;CM025014.1;CM025014.1;CM025014.1;CM025014.1;CM025014.1;CM025014.1;CM025014.1;CM025014.1;CM025014.1;CM025014.1;CM025014.1;CM025014.1;CM025014.1;CM025014.1;CM025014.1;CM025014.1;CM025014.1;CM025014.1;CM025014.1;CM025014.1;CM025014.1;CM025014.1;CM025014.1;CM025014.1;CM025014.1;CM025014.1;CM025014.1;CM025014.1;CM025014.1;CM025014.1;CM025014.1;CM025014.1;CM025014.1;CM025014.1;CM025014.1;CM025014.1;CM025014.1;CM025014.1;CM025014.1;CM025014.1;CM025014.1;CM025014.1;CM025014.1;CM025014.1;CM025014.1;CM025014.1;CM025014.1;CM025014.1;CM025014.1;CM025014.1;CM025014.1;CM025014.1;CM025014.1;CM025014.1;CM025014.1;CM025014.1;CM025014.1;CM025014.1;CM025014.1;CM025014.1;CM025014.1;CM025014.1;CM025014.1;CM025014.1;CM025014.1;CM025014.1;CM025014.1;CM025014.1;CM025014.1;CM025014.1;CM025014.1;CM025014.1;CM025014.1;CM025014.1;CM025014.1;CM025014.1;CM025014.1;CM025014.1;CM025014.1;CM025014.1;CM025014.1;CM025014.1;CM025014.1;CM025014.1;CM025014.1;CM025014.1;CM025014.1;CM025014.1;CM025014.1;CM025014.1;CM025014.1;CM025014.1;CM025014.1;CM025014.1;CM025014.1;CM025014.1;CM025014.1;CM025014.1;CM025014.1;CM025014.1;CM025014.1;CM025014.1;CM025014.1;CM025014.1;CM025014.1;CM025014.1;CM025014.1;CM025014.1;CM025014.1;CM025014.1;CM025014.1;CM025014.1;CM025014.1;CM025014.1;CM025014.1;CM025014.1;CM025014.1;CM025014.1;CM025014.1;CM025014.1;CM025014.1;CM025014.1;CM025014.1;CM025014.1;CM025014.1;CM025015.1;CM025015.1;CM025015.1;CM025015.1;CM025015.1;CM025015.1;CM025015.1;CM025015.1;CM025015.1;CM025015.1;CM025015.1;CM025015.1;CM025015.1;CM025015.1;CM025015.1;CM025015.1;CM025015.1;CM025015.1;CM025015.1;CM025015.1;CM025015.1;CM025015.1;CM025015.1;CM025015.1;CM025015.1;CM025015.1;CM025015.1;CM025015.1;CM025015.1;CM025015.1;CM025015.1;CM025015.1;CM025015.1;CM025015.1;CM025015.1;CM025015.1;CM025015.1;CM025015.1;CM025015.1;CM025015.1;CM025015.1;CM025015.1;CM025015.1;CM025015.1;CM025015.1;CM025015.1;CM025015.1;CM025015.1;CM025015.1;CM025015.1;CM025015.1;CM025015.1;CM025015.1;CM025015.1;CM025015.1;CM025015.1;CM025015.1;CM025015.1;CM025015.1;CM025015.1;CM025015.1;CM025015.1;CM025015.1;CM025015.1;CM025015.1;CM025015.1;CM025015.1;CM025015.1;CM025015.1;CM025015.1;CM025015.1;CM025015.1;CM025015.1;CM025015.1;CM025015.1;CM025015.1;CM025015.1;CM025015.1;CM025015.1;CM025015.1;CM025015.1;CM025015.1;CM025015.1;CM025015.1;CM025015.1;CM025015.1;CM025015.1;CM025015.1;CM025015.1;CM025015.1;CM025015.1;CM025015.1;CM025015.1;CM025015.1;CM025015.1;CM025015.1;CM025015.1;CM025015.1;CM025015.1;CM025015.1;CM025015.1;CM025015.1;CM025015.1;CM025015.1;CM025015.1;CM025015.1;CM025015.1;CM025015.1;CM025015.1;CM025015.1;CM025015.1;CM025015.1;CM025015.1;CM025015.1;CM025015.1;CM025015.1;CM025015.1;CM025015.1;CM025015.1;CM025015.1;CM025015.1;CM025015.1;CM025015.1;CM025015.1;CM025015.1;CM025015.1;CM025015.1;CM025015.1;CM025015.1;CM025015.1;CM025015.1;CM025015.1;CM025015.1;CM025015.1;CM025015.1;CM025015.1;CM025015.1;CM025015.1;CM025015.1;CM025015.1;CM025015.1;CM025015.1;CM025015.1;CM025015.1;CM025015.1;CM025015.1;CM025015.1;CM025015.1;CM025015.1;CM025015.1;CM025015.1;CM025015.1;CM025015.1;CM025015.1;CM025015.1;CM025015.1;CM025015.1;CM025015.1;CM025015.1;CM025015.1;CM025015.1;CM025015.1;CM025015.1;CM025015.1;CM025015.1;CM025015.1;CM025015.1;CM025015.1;CM025015.1;CM025015.1;CM025015.1;CM025015.1;CM025015.1;CM025015.1;CM025015.1;CM025015.1;CM025015.1;CM025015.1;CM025015.1;CM025015.1;CM025015.1;CM025015.1;CM025015.1;CM025015.1;CM025015.1;CM025015.1;CM025015.1;CM025015.1;CM025015.1;CM025015.1;CM025015.1;CM025015.1;CM025015.1;CM025015.1;CM025016.1;CM025016.1;CM025016.1;CM025016.1;CM025016.1;CM025016.1;CM025016.1;CM025016.1;CM025016.1;CM025016.1;CM025016.1;CM025016.1;CM025016.1;CM025016.1;CM025016.1;CM025016.1;CM025016.1;CM025016.1;CM025016.1;CM025016.1;CM025016.1;CM025016.1;CM025016.1;CM025016.1;CM025016.1;CM025016.1;CM025016.1;CM025016.1;CM025016.1;CM025016.1;CM025016.1;CM025016.1;CM025016.1;CM025016.1;CM025016.1;CM025016.1;CM025016.1;CM025016.1;CM025016.1;CM025016.1;CM025016.1;CM025016.1;CM025016.1;CM025016.1;CM025016.1;CM025016.1;CM025016.1;CM025016.1;CM025016.1;CM025016.1;CM025016.1;CM025016.1;CM025016.1;CM025016.1;CM025016.1;CM025016.1;CM025016.1;CM025016.1;CM025016.1;CM025016.1;CM025016.1;CM025016.1;CM025016.1;CM025016.1;CM025016.1;CM025016.1;CM025016.1;CM025016.1;CM025016.1;CM025016.1;CM025016.1;CM025016.1;CM025016.1;CM025016.1;CM025016.1;CM025016.1;CM025016.1;CM025016.1;CM025016.1;CM025016.1;CM025016.1;CM025016.1;CM025016.1;CM025016.1;CM025016.1;CM025016.1;CM025016.1;CM025016.1;CM025016.1;CM025016.1;CM025016.1;CM025016.1;CM025016.1;CM025016.1;CM025016.1;CM025016.1;CM025016.1;CM025016.1;CM025016.1;CM025016.1;CM025016.1;CM025016.1;CM025016.1;CM025016.1;CM025016.1;CM025016.1;CM025016.1;CM025016.1;CM025016.1;CM025016.1;CM025016.1;CM025016.1;CM025016.1;CM025016.1;CM025016.1;CM025016.1;CM025016.1;CM025016.1;CM025016.1;CM025016.1;CM025016.1;CM025016.1;CM025016.1;CM025016.1;CM025016.1;CM025016.1;CM025016.1;CM025016.1;CM025016.1;CM025016.1;CM025016.1;CM025016.1;CM025016.1;CM025016.1;CM025016.1;CM025016.1;CM025016.1;CM025016.1;CM025016.1;CM025016.1;CM025016.1;CM025016.1;CM025017.1;CM025017.1;CM025017.1;CM025017.1;CM025017.1;CM025017.1;CM025017.1;CM025017.1;CM025017.1;CM025017.1;CM025017.1;CM025017.1;CM025017.1;CM025017.1;CM025017.1;CM025017.1;CM025017.1;CM025017.1;CM025017.1;CM025017.1;CM025017.1;CM025017.1;CM025017.1;CM025017.1;CM025017.1;CM025017.1;CM025017.1;CM025017.1;CM025017.1;CM025017.1;CM025017.1;CM025017.1;CM025017.1;CM025017.1;CM025017.1;CM025017.1;CM025017.1;CM025017.1;CM025017.1;CM025017.1;CM025017.1;CM025017.1;CM025017.1;CM025017.1;CM025017.1;CM025017.1;CM025017.1;CM025017.1;CM025017.1;CM025017.1;CM025017.1;CM025017.1;CM025017.1;CM025017.1;CM025017.1;CM025017.1;CM025017.1;CM025017.1;CM025017.1;CM025017.1;CM025017.1;CM025017.1;CM025017.1;CM025017.1;CM025017.1;CM025017.1;CM025017.1;CM025017.1;CM025017.1;CM025017.1;CM025017.1;CM025017.1;CM025017.1;CM025017.1;CM025017.1;CM025017.1;CM025017.1;CM025017.1;CM025017.1;CM025017.1;CM025017.1;CM025017.1;CM025017.1;CM025017.1;CM025017.1;CM025017.1;CM025017.1;CM025017.1;CM025017.1;CM025017.1;CM025017.1;CM025017.1;CM025017.1;CM025017.1;CM025017.1;CM025017.1;CM025017.1;CM025017.1;CM025017.1;CM025017.1;CM025017.1;CM025017.1;CM025017.1;CM025017.1;CM025017.1;CM025017.1;CM025017.1;CM025017.1;CM025017.1;CM025017.1;CM025017.1;CM025017.1;CM025017.1;CM025017.1;CM025017.1;CM025017.1;CM025017.1;CM025017.1;CM025017.1;CM025017.1;CM025017.1;CM025017.1;CM025017.1;CM025017.1;CM025017.1;CM025017.1;CM025017.1;CM025017.1;CM025017.1;CM025017.1;CM025017.1;CM025017.1;CM025017.1;CM025017.1;CM025017.1;CM025017.1;CM025017.1;CM025017.1;CM025017.1;CM025017.1;CM025017.1;CM025017.1;CM025017.1;CM025017.1;CM025017.1;CM025017.1;CM025017.1;CM025017.1;CM025018.1;CM025018.1;CM025018.1;CM025018.1;CM025018.1;CM025018.1;CM025018.1;CM025018.1;CM025018.1;CM025018.1;CM025018.1;CM025018.1;CM025018.1;CM025018.1;CM025018.1;CM025018.1;CM025018.1;CM025018.1;CM025018.1;CM025018.1;CM025018.1;CM025018.1;CM025018.1;CM025018.1;CM025018.1;CM025018.1;CM025018.1;CM025018.1;CM025018.1;CM025018.1;CM025018.1;CM025018.1;CM025018.1;CM025018.1;CM025018.1;CM025018.1;CM025018.1;CM025018.1;CM025018.1;CM025018.1;CM025018.1;CM025018.1;CM025018.1;CM025018.1;CM025018.1;CM025018.1;CM025018.1;CM025018.1;CM025018.1;CM025018.1;CM025018.1;CM025018.1;CM025018.1;CM025018.1;CM025018.1;CM025018.1;CM025018.1;CM025018.1;CM025018.1;CM025018.1;CM025018.1;CM025018.1;CM025018.1;CM025018.1;CM025018.1;CM025018.1;CM025018.1;CM025018.1;CM025018.1;CM025018.1;CM025018.1;CM025018.1;CM025018.1;CM025018.1;CM025018.1;CM025018.1;CM025018.1;CM025018.1;CM025018.1;CM025018.1;CM025018.1;CM025018.1;CM025018.1;CM025018.1;CM025018.1;CM025018.1;CM025018.1;CM025018.1;CM025018.1;CM025018.1;CM025018.1;CM025018.1;CM025018.1;CM025018.1;CM025018.1;CM025018.1;CM025018.1;CM025018.1;CM025018.1;CM025018.1;CM025018.1;CM025018.1;CM025018.1;CM025018.1;CM025018.1;CM025018.1;CM025018.1;CM025018.1;CM025018.1;CM025018.1;CM025018.1;CM025018.1;CM025018.1;CM025019.1;CM025019.1;CM025019.1;CM025019.1;CM025019.1;CM025019.1;CM025019.1;CM025019.1;CM025019.1;CM025019.1;CM025019.1;CM025019.1;CM025019.1;CM025019.1;CM025019.1;CM025019.1;CM025019.1;CM025019.1;CM025019.1;CM025019.1;CM025019.1;CM025019.1;CM025019.1;CM025019.1;CM025019.1;CM025019.1;CM025019.1;CM025019.1;CM025019.1;CM025019.1;CM025019.1;CM025019.1;CM025019.1;CM025019.1;CM025019.1;CM025019.1;CM025019.1;CM025019.1;CM025019.1;CM025019.1;CM025019.1;CM025019.1;CM025019.1;CM025019.1;CM025019.1;CM025019.1;CM025019.1;CM025019.1;CM025019.1;CM025019.1;CM025019.1;CM025019.1;CM025019.1;CM025019.1;CM025019.1;CM025019.1;CM025020.1;CM025020.1;CM025020.1;CM025020.1;CM025020.1;CM025020.1;CM025020.1;CM025020.1;CM025020.1;CM025020.1;CM025020.1;CM025020.1;CM025020.1;CM025020.1;CM025020.1;CM025020.1;CM025020.1;CM025020.1;CM025020.1;CM025020.1;CM025020.1;CM025020.1;CM025020.1;CM025020.1;CM025020.1;CM025020.1;CM025020.1;CM025020.1;CM025020.1;CM025020.1;CM025020.1;CM025020.1;CM025020.1;CM025020.1;CM025020.1;CM025020.1;CM025020.1;CM025020.1;CM025020.1;CM025020.1;CM025020.1;CM025020.1;CM025020.1;CM025020.1;CM025020.1;CM025020.1;CM025020.1;CM025020.1;CM025020.1;CM025020.1;CM025020.1;CM025020.1;CM025020.1;CM025020.1;CM025020.1;CM025020.1;CM025020.1;CM025020.1;CM025020.1;CM025020.1;CM025020.1;CM025020.1;CM025020.1;CM025020.1;CM025020.1;CM025020.1;CM025020.1;CM025020.1;CM025020.1;CM025020.1;CM025020.1;CM025020.1;CM025020.1;CM025020.1;CM025020.1;CM025020.1;CM025020.1;CM025020.1;CM025020.1;CM025020.1;CM025020.1;CM025020.1;CM025020.1;CM025020.1;CM025020.1;CM025020.1;CM025020.1;CM025020.1;CM025020.1;CM025020.1;CM025020.1;CM025020.1;CM025020.1;CM025020.1;CM025020.1;CM025020.1;CM025020.1;CM025020.1;CM025021.1;CM025021.1;CM025021.1;CM025021.1;CM025021.1;CM025021.1;CM025021.1;CM025021.1;CM025021.1;CM025021.1;CM025021.1;CM025021.1;CM025021.1;CM025021.1;CM025021.1;CM025021.1;CM025021.1;CM025021.1;CM025021.1;CM025021.1;CM025021.1;CM025021.1;CM025021.1;CM025021.1;CM025021.1;CM025021.1;CM025021.1;CM025021.1;CM025021.1;CM025021.1;CM025021.1;CM025021.1;CM025021.1;CM025021.1;CM025021.1;CM025021.1;CM025021.1;CM025021.1;CM025021.1;CM025021.1;CM025021.1;CM025021.1;CM025021.1;CM025021.1;CM025021.1;CM025021.1;CM025021.1;CM025021.1;CM025021.1;CM025021.1;CM025021.1;CM025021.1;CM025021.1;CM025021.1;CM025021.1;CM025021.1;CM025021.1;CM025021.1;CM025021.1;CM025021.1;CM025021.1;CM025021.1;CM025021.1;CM025021.1;CM025021.1;CM025021.1;CM025021.1;CM025021.1;CM025021.1;CM025021.1;CM025021.1;CM025021.1;CM025021.1;CM025021.1;CM025021.1;CM025021.1;CM025021.1;CM025021.1;CM025021.1;CM025021.1;CM025021.1;CM025021.1;CM025021.1;CM025021.1;CM025021.1;CM025021.1;CM025021.1;CM025021.1;CM025021.1;CM025021.1;CM025021.1;CM025021.1;CM025021.1;CM025021.1;CM025021.1;CM025021.1;CM025021.1;CM025021.1;CM025021.1;CM025021.1;CM025021.1;CM025021.1;CM025021.1;CM025021.1;CM025021.1;CM025021.1;CM025021.1;CM025021.1;CM025021.1;CM025021.1;CM025021.1;CM025021.1;CM025021.1;CM025021.1;CM025021.1;CM025021.1;CM025021.1;CM025021.1;CM025021.1;CM025021.1;CM025021.1;CM025021.1;CM025021.1;CM025021.1;CM025021.1;CM025021.1;CM025021.1;CM025021.1;CM025021.1;CM025021.1;CM025021.1;CM025022.1;CM025022.1;CM025022.1;CM025022.1;CM025022.1;CM025022.1;CM025022.1;CM025022.1;CM025022.1;CM025022.1;CM025022.1;CM025022.1;CM025022.1;CM025022.1;CM025022.1;CM025022.1;CM025022.1;CM025022.1;CM025022.1;CM025022.1;CM025022.1;CM025022.1;CM025022.1;CM025022.1;CM025022.1;CM025022.1;CM025022.1;CM025022.1;CM025022.1;CM025022.1;CM025022.1;CM025022.1;CM025022.1;CM025022.1;CM025022.1;CM025022.1;CM025022.1;CM025022.1;CM025022.1;CM025022.1;CM025022.1;CM025022.1;CM025022.1;CM025022.1;CM025022.1;CM025022.1;CM025022.1;CM025022.1;CM025022.1;CM025022.1;CM025022.1;CM025022.1;CM025022.1;CM025022.1;CM025022.1;CM025022.1;CM025022.1;CM025022.1;CM025022.1;CM025022.1;CM025022.1;CM025022.1;CM025022.1;CM025022.1;CM025022.1;CM025022.1;CM025022.1;CM025022.1;CM025022.1;CM025022.1;CM025022.1;CM025022.1;CM025022.1;CM025022.1;CM025022.1;CM025022.1;CM025022.1;CM025022.1;CM025022.1;CM025022.1;CM025022.1;CM025022.1;CM025022.1;CM025022.1;CM025022.1;CM025022.1;CM025022.1;CM025022.1;CM025022.1;CM025022.1;CM025022.1;CM025022.1;CM025022.1;CM025022.1;CM025022.1;CM025022.1;CM025022.1;CM025022.1;CM025022.1;CM025022.1;CM025023.1;CM025023.1;CM025023.1;CM025023.1;CM025023.1;CM025023.1;CM025023.1;CM025023.1;CM025023.1;CM025023.1;CM025023.1;CM025023.1;CM025023.1;CM025023.1;CM025023.1;CM025023.1;CM025023.1;CM025023.1;CM025023.1;CM025023.1;CM025023.1;CM025023.1;CM025023.1;CM025023.1;CM025023.1;CM025023.1;CM025023.1;CM025023.1;CM025023.1;CM025023.1;CM025023.1;CM025023.1;CM025023.1;CM025023.1;CM025023.1;CM025023.1;CM025023.1;CM025023.1;CM025023.1;CM025023.1;CM025023.1;CM025023.1;CM025023.1;CM025023.1;CM025023.1;CM025023.1;CM025023.1;CM025023.1;CM025023.1;CM025023.1;CM025023.1;CM025023.1;CM025023.1;CM025023.1;CM025023.1;CM025023.1;CM025023.1;CM025023.1;CM025023.1;CM025023.1;CM025023.1;CM025023.1;CM025023.1;CM025023.1;CM025023.1;CM025023.1;CM025023.1;CM025023.1;CM025023.1;CM025023.1;CM025023.1;CM025023.1;CM025023.1;CM025023.1;CM025023.1;CM025023.1;CM025023.1;CM025023.1;CM025023.1;CM025023.1;CM025023.1;CM025023.1;CM025023.1;CM025023.1;CM025023.1;CM025023.1;CM025023.1;CM025023.1;CM025023.1;CM025023.1;CM025023.1;CM025023.1;CM025023.1;CM025023.1;CM025023.1;CM025023.1;CM025023.1;CM025023.1;CM025023.1;CM025023.1;CM025023.1;CM025023.1;CM025023.1;CM025023.1;CM025023.1;CM025023.1;CM025023.1;CM025023.1;CM025023.1;CM025023.1;CM025023.1;CM025023.1;CM025023.1;CM025023.1;CM025023.1;CM025023.1;CM025023.1;CM025023.1;CM025023.1;CM025023.1;CM025023.1;CM025023.1;CM025024.1;CM025024.1;CM025024.1;CM025024.1;CM025024.1;CM025024.1;CM025024.1;CM025024.1;CM025024.1;CM025024.1;CM025024.1;CM025024.1;CM025024.1;CM025024.1;CM025024.1;CM025024.1;CM025024.1;CM025024.1;CM025024.1;CM025024.1;CM025024.1;CM025024.1;CM025024.1;CM025024.1;CM025024.1;CM025024.1;CM025024.1;CM025024.1;CM025024.1;CM025024.1;CM025024.1;CM025024.1;CM025024.1;CM025024.1;CM025024.1;CM025024.1;CM025024.1;CM025024.1;CM025024.1;CM025024.1;CM025024.1;CM025024.1;CM025024.1;CM025024.1;CM025024.1;CM025024.1;CM025024.1;CM025024.1;CM025024.1;CM025024.1;CM025024.1;CM025024.1;CM025024.1;CM025024.1;CM025024.1;CM025024.1;CM025024.1;CM025024.1;CM025024.1;CM025024.1;CM025024.1;CM025024.1;CM025024.1;CM025024.1;CM025024.1;CM025024.1;CM025024.1;CM025024.1;CM025024.1;CM025024.1;CM025024.1;CM025024.1;CM025024.1;CM025024.1;CM025024.1;CM025024.1;CM025024.1;CM025024.1;CM025024.1;CM025024.1;CM025024.1;CM025024.1;CM025024.1;CM025024.1;CM025024.1;CM025024.1;CM025024.1;CM025024.1;CM025024.1;CM025024.1;CM025024.1;CM025024.1;CM025024.1;CM025024.1;CM025024.1;CM025024.1;CM025024.1;CM025024.1;CM025024.1;CM025024.1;CM025024.1;CM025024.1;CM025024.1;CM025024.1;CM025024.1;CM025024.1;CM025024.1;CM025024.1;CM025024.1;CM025024.1;CM025024.1;CM025025.1;CM025025.1;CM025025.1;CM025025.1;CM025025.1;CM025025.1;CM025025.1;CM025025.1;CM025025.1;CM025025.1;CM025025.1;CM025025.1;CM025025.1;CM025025.1;CM025025.1;CM025025.1;CM025025.1;CM025025.1;CM025025.1;CM025025.1;CM025025.1;CM025025.1;CM025025.1;CM025025.1;CM025025.1;CM025025.1;CM025025.1;CM025025.1;CM025025.1;CM025025.1;CM025025.1;CM025025.1;CM025025.1;CM025025.1;CM025025.1;CM025025.1;CM025025.1;CM025025.1;CM025025.1;CM025025.1;CM025025.1;CM025025.1;CM025025.1;CM025025.1;CM025025.1;CM025025.1;CM025025.1;CM025025.1;CM025025.1;CM025025.1;CM025025.1;CM025025.1;CM025025.1;CM025025.1;CM025025.1;CM025025.1;CM025025.1;CM025025.1;CM025025.1;CM025025.1;CM025025.1;CM025025.1;CM025025.1;CM025025.1;CM025025.1;CM025025.1;CM025025.1;CM025025.1;CM025025.1;CM025025.1;CM025025.1;CM025025.1;CM025025.1;CM025025.1;CM025025.1;CM025025.1;CM025025.1;CM025025.1;CM025025.1;CM025025.1;CM025025.1;CM025025.1;CM025025.1;CM025025.1;CM025025.1;CM025025.1;CM025025.1;CM025025.1;CM025026.1;CM025026.1;CM025026.1;CM025026.1;CM025026.1;CM025026.1;CM025026.1;CM025026.1;CM025026.1;CM025026.1;CM025026.1;CM025026.1;CM025026.1;CM025026.1;CM025026.1;CM025026.1;CM025026.1;CM025026.1;CM025026.1;CM025026.1;CM025026.1;CM025026.1;CM025026.1;CM025026.1;CM025026.1;CM025026.1;CM025026.1;CM025026.1;CM025026.1;CM025026.1;CM025026.1;CM025026.1;CM025026.1;CM025026.1;CM025026.1;CM025026.1;CM025026.1;CM025026.1;CM025026.1;CM025026.1;CM025026.1;CM025026.1;CM025026.1;CM025026.1;CM025026.1;CM025026.1;CM025026.1;CM025026.1;CM025026.1;CM025026.1;CM025026.1;CM025026.1;CM025026.1;CM025026.1;CM025026.1;CM025026.1;CM025026.1;CM025026.1;CM025026.1;CM025026.1;CM025026.1;CM025026.1;CM025026.1;CM025026.1;CM025026.1;CM025026.1;CM025026.1;CM025026.1;CM025026.1;CM025026.1;CM025026.1;CM025026.1;CM025026.1;CM025026.1;CM025026.1;CM025026.1;CM025026.1;CM025026.1;CM025026.1;CM025026.1;CM025026.1;CM025026.1;CM025026.1;JAAVVJ010000020.1;JAAVVJ010000021.1;JAAVVJ010000024.1;JAAVVJ010000025.1;JAAVVJ010000027.1;JAAVVJ010000030.1;JAAVVJ010000033.1;JAAVVJ010000038.1;JAAVVJ010000042.1;JAAVVJ010000048.1;JAAVVJ010000059.1;JAAVVJ010000060.1;JAAVVJ010000074.1;JAAVVJ010000080.1;JAAVVJ010000089.1;JAAVVJ010000090.1;JAAVVJ010000105.1;JAAVVJ010000149.1;JAAVVJ010000164.1;JAAVVJ010000236.1;JAAVVJ010000822.1;JAAVVJ010001188.1;JAAVVJ010001316.1;JAAVVJ010001363.1;JAAVVJ010001397.1;JAAVVJ010001429.1;JAAVVJ010001781.1;JAAVVJ010001906.1;JAAVVJ010002784.1;JAAVVJ010003061.1;JAAVVJ010003666.1;JAAVVJ010004160.1;JAAVVJ010004375.1;JAAVVJ010004823.1;JAAVVJ010005212.1;JAAVVJ010005489.1;JAAVVJ010005515.1;JAAVVJ010005697.1;JAAVVJ010005709.1;JAAVVJ010005940.1;JAAVVJ010006825.1;JAAVVJ010007142.1;JAAVVJ010007785.1;JAAVVJ010008010.1;JAAVVJ010008379.1;JAAVVJ010009326.1;JAAVVJ010009653.1;JAAVVJ010009784.1;JAAVVJ010009971.1;JAAVVJ010010351.1;JAAVVJ010010527.1;JAAVVJ010010752.1;JAAVVJ010011293.1;JAAVVJ010011305.1;JAAVVJ010011315.1;JAAVVJ010011577.1;JAAVVJ010011715.1;JAAVVJ010011962.1;JAAVVJ010012018.1;JAAVVJ010012089.1;JAAVVJ010012112.1;JAAVVJ010012400.1;JAAVVJ010012566.1;JAAVVJ010012566.1;JAAVVJ010012567.1;JAAVVJ010013457.1;JAAVVJ010013493.1;JAAVVJ010014124.1;JAAVVJ010014176.1;JAAVVJ010014310.1;JAAVVJ010014678.1;JAAVVJ010014867.1;JAAVVJ010015227.1;JAAVVJ010015379.1;JAAVVJ010016217.1;JAAVVJ010016289.1;JAAVVJ010017459.1;JAAVVJ010017459.1;JAAVVJ010017524.1;JAAVVJ010017558.1;JAAVVJ010017600.1;JAAVVJ010018114.1;JAAVVJ010018856.1;JAAVVJ010018976.1;JAAVVJ010019224.1;JAAVVJ010019339.1;JAAVVJ010020093.1;JAAVVJ010020512.1;JAAVVJ010020692.1;JAAVVJ010020714.1;JAAVVJ010021656.1;JAAVVJ010022499.1;JAAVVJ010022734.1;JAAVVJ010022889.1;JAAVVJ010023682.1;JAAVVJ010023992.1;JAAVVJ010024213.1;JAAVVJ010024398.1;JAAVVJ010024599.1;JAAVVJ010024609.1;JAAVVJ010024684.1;JAAVVJ010024829.1;JAAVVJ010025286.1;JAAVVJ010025530.1;JAAVVJ010026031.1;JAAVVJ010026112.1;JAAVVJ010026509.1;JAAVVJ010026727.1;JAAVVJ010026901.1;JAAVVJ010026960.1;JAAVVJ010026960.1;JAAVVJ010027243.1;JAAVVJ010027634.1;JAAVVJ010028040.1;JAAVVJ010028218.1;JAAVVJ010028544.1;JAAVVJ010028657.1;JAAVVJ010028681.1;JAAVVJ010028746.1;JAAVVJ010028809.1;JAAVVJ010030373.1;JAAVVJ010031168.1;JAAVVJ010031214.1;JAAVVJ010032337.1;JAAVVJ010032495.1;JAAVVJ010032552.1;JAAVVJ010032611.1;JAAVVJ010032913.1;JAAVVJ010033391.1;JAAVVJ010034084.1;JAAVVJ010034752.1;JAAVVJ010035265.1;JAAVVJ010035600.1;JAAVVJ010035636.1;JAAVVJ010035728.1;JAAVVJ010035728.1;JAAVVJ010035775.1;JAAVVJ010035816.1;JAAVVJ010035838.1;JAAVVJ010035850.1;JAAVVJ010035921.1;JAAVVJ010036064.1;JAAVVJ010037027.1;JAAVVJ010037027.1;JAAVVJ010037161.1;JAAVVJ010037338.1;JAAVVJ010037401.1;JAAVVJ010037432.1;JAAVVJ010037538.1;JAAVVJ010037726.1;JAAVVJ010037746.1;JAAVVJ010037776.1;JAAVVJ010037829.1;JAAVVJ010037887.1;JAAVVJ010037999.1;JAAVVJ010038004.1;JAAVVJ010038043.1;JAAVVJ010038178.1;JAAVVJ010038232.1;JAAVVJ010038336.1;JAAVVJ010038489.1;JAAVVJ010038489.1;JAAVVJ010038507.1;JAAVVJ010038665.1;JAAVVJ010038791.1;JAAVVJ010038791.1	44110;2240041;6140974;7527405;8502293;8502353;9620013;10277387;11146910;11748073;14363950;14585492;14819577;15552310;15655161;16929213;17468796;18715000;20054032;20155729;20240071;20685280;20685503;20864067;20976446;21018000;21470019;24258460;24691279;24712259;24806813;25210302;25266632;26163646;28764889;28980804;30776239;32340744;33720392;34519566;37096191;37393848;38847543;40997064;41265085;42353814;42650966;44080398;44143678;44143799;47235646;47830287;48379122;48640565;48839960;49615680;51977279;52110230;52300367;52877954;53252366;53762647;54464060;56780063;57919764;58070393;58084927;58780887;60346181;60834845;62427713;62587164;62951250;63704675;63996724;640819;991649;4109936;4137186;4694436;6024276;7146308;7835350;8120310;10449948;13405302;14573741;14949969;16775538;18215629;18922764;21002890;22540058;23058983;24070125;24201125;25140229;26010196;26863191;27334549;28331570;28509994;28745506;28859484;28902152;30029112;30501444;30802842;31674737;31816551;33015619;33976549;35805679;36019644;36523861;37612119;38008923;38088582;39036448;39121700;39910553;40636419;41978164;42748366;42931942;43912595;44913521;47681616;48451783;50952608;54225301;54614960;56298515;57438039;58652539;58783355;60474765;60481935;61213960;61336905;62172626;62542122;63861796;270050;1474775;2258619;2267909;2777108;3696122;3739239;4042584;4105522;5229798;5526875;6190081;7435148;7780383;8096448;8945260;9006933;9294669;14323332;14323672;15635296;16180026;16934599;17865258;18930350;19971986;20447347;21090627;23833654;23893614;23965601;24357548;25018952;29157877;30009026;32872633;32978503;33151168;33333232;33374774;33420574;33683203;35751527;35757063;35852528;37150114;37369870;37934988;38021078;39621634;40158050;40868398;42109942;42157142;43072049;43228914;44143677;44754131;44901042;45407064;45993135;46105114;46123043;46168314;46363912;49108171;52233427;54909636;54968258;56547607;57496059;57618488;57855048;57862359;58313435;58683751;59355902;59838089;60487833;60939707;60960532;61308886;61441982;61536712;62250563;62359826;63395137;63512919;63552528;64354055;64998392;64998721;65199110;65490235;66030515;66030856;68068559;68710793;71055110;71591329;72773732;620011;1656414;5082522;7394836;8412233;8956812;9117741;9307176;10046041;10277985;10630320;11957538;12594064;13775697;14031703;14963551;14982470;16627120;16633566;16677246;18208757;19036500;19147451;19426635;19816659;20010291;20511369;20519337;20692199;21646906;23625207;23940722;25857986;25932742;26572069;26881344;27172257;27172294;28654323;28663766;28784842;28825793;29089269;31174918;31361990;33849363;33948382;33956020;33991245;34485292;35716263;36088029;36345438;36902776;37613799;37798835;38654378;38756349;38847868;39689456;40996564;41570956;42372994;43122038;44463570;44883949;45087014;46046306;48102581;49033482;49179754;49613987;49632446;50868511;51431328;51717468;51977916;52878839;53083186;54973217;55045677;55321353;55865328;56869771;57991993;58535803;59489719;60881958;60984138;62994905;63008857;63763190;65957101;69103379;69610711;71121349;71167431;71829861;72075270;72332323;73411393;73912882;139125;150295;196933;1080654;2622880;3192297;4216179;4650135;5217111;6431214;10131551;10280568;10296252;10870273;11170277;11387919;11389991;12122467;12171436;12244327;12308102;12784424;14151895;15594743;16396924;16693322;17688317;18937076;19297781;19378861;21227443;21391532;22555152;23766643;27811667;28461420;29516430;32328305;33910209;34986550;35427560;35439667;36631848;38798008;40250818;41918369;41938675;42495349;43716194;44337350;44439068;44609181;45801378;46007197;46652587;48463328;49570900;49674505;50026056;50079395;50133243;51040545;51416327;52238660;52951979;54372278;57077332;2177966;2715725;2841821;3272515;4340024;4449500;6836985;7741315;11843991;12477366;13251974;13362828;14938645;14996367;16656849;16736157;18394716;19464496;21067507;21216913;21217053;23384056;23434570;24784014;24876121;25305578;27940693;28357424;28792593;30207289;30492359;31407085;32560399;33851901;34086554;34352944;34864223;35937576;36001617;36902655;38743894;40918718;41070593;42340536;42750688;43099513;45784870;46340827;48126901;48213588;48565875;48566018;48588291;48588401;48654807;49247679;49294838;49324010;49899342;52387340;53753199;54018044;55348167;55472777;57172238;57211167;9625;342056;1264539;1510094;1623503;2529562;2865440;3174388;3348275;3474295;3704317;3842486;4432439;4668434;6210475;6234456;7505537;7548787;8397653;9190066;9275629;9838575;10237680;11281696;11578243;12645978;12668416;12717936;12723802;14530895;15381225;15452896;15517109;15517491;17258471;18305033;18576484;20692715;20755035;21715066;21879318;23060835;23191663;27277580;27552596;27767753;29580339;29834754;30312014;30679562;32160645;32786167;33049218;34495800;35060604;35488502;35502973;36046143;37160676;38172795;38722315;38722502;39303169;39303241;40018573;43341754;43425279;43896378;45069436;45070728;46327833;46767256;47091421;47253795;48623112;48898776;49178934;222553;742421;864990;2030628;2521796;5077961;5733188;5957246;6259629;7977422;8073578;8349822;9051889;9241506;9294628;9521458;12049108;12446462;13120992;13505849;14971611;15490586;15684589;16417708;17326887;18735707;19115192;19428361;20285991;20456032;20553668;21002392;21411885;21503313;21996024;23479983;23654973;25681084;25681133;25790306;27218990;27851932;27922205;27922298;28613666;28780449;28883110;30143989;30378081;31368342;32074633;32864395;34712627;35904554;37475014;37700815;37973928;38118279;40524596;41197333;42114331;42707196;43336593;44088702;44176987;44677735;44759591;45128439;45634563;45849412;46069019;46453254;47651369;47904611;48059303;48171012;49089393;802283;2796606;3846626;4102350;4410913;4601868;4672522;5580657;5796507;6005061;6005245;6879601;7407271;7982746;9675782;12383742;13053008;13365226;14695707;15249386;17965855;19533326;19927526;19927757;21551348;21910265;22010037;22724432;22811318;23181391;24292916;25230868;27225558;27836416;27892005;28065035;28568638;31753100;32538458;32693146;35132881;35500730;37273202;38217271;39051760;39909307;40505034;40726301;41363454;41937813;42021161;42021508;42735624;43186723;43669753;44264791;44569691;44896322;45341898;45406018;45738829;46815503;47387455;49684617;1943273;2437910;6145027;7376248;7508038;11002654;13702104;15670243;17208387;19857270;20432119;20460421;21452920;21719240;23245269;24128797;25736007;26806506;27892426;28257607;30141183;30161264;30382893;30614380;31067095;32237790;33195046;33999070;34162048;34621320;35476179;35767898;37296537;38317843;38463380;38528001;38863632;39431414;39974900;40842055;41028517;41623406;41967744;42504829;43263246;44780487;45810128;46225152;47042152;48159550;49594279;414770;1227825;1853540;2290054;3036027;4491559;4749642;5336370;5807555;5877484;5915582;6023866;6192164;6934432;7447696;8332381;9092364;9304405;12210792;13141398;16053985;16448687;18366401;18943379;21581440;22335502;22450561;22884867;23762172;24198361;24442727;24703640;26042966;26362949;26640358;27102580;29272655;29931328;32457199;34091977;34402592;34614031;35259242;36565933;36572140;36677799;37021431;39223697;39537548;40265629;41701851;42151892;42231009;42851575;43542441;48206118;50874743;51805897;52816594;53753242;55979796;57707125;58439181;58557793;58685869;58705369;59068759;59249932;60605645;60832935;61016224;61833643;1152559;1740871;2296726;2870791;4185729;4696989;4955358;5071138;5173897;5676889;5988153;6631333;7177759;7194481;7406101;10448550;10526318;10667775;11335845;13333654;13531054;13783827;14004747;14051160;14983839;15907094;17194368;17499463;18063790;18131819;18320148;18320474;18486141;21305674;21316081;21749583;24258490;25280146;27260678;27261096;27511031;33419111;33565687;34020334;34424381;35338044;37126337;37126786;37667911;38191711;39047055;39290074;39623243;39792067;40715929;41208061;42714067;43262690;43608376;44947612;45453136;48890396;50413860;51318604;51319175;54240996;55510297;56317549;59668165;59759034;60373827;60374047;61419727;92213;730945;1249183;1725185;2414713;2470938;4067121;4532572;5360439;5683002;5683054;5845568;5864180;5975662;6307713;7154051;7590549;8152463;9978087;10051524;10190296;11097366;11955863;12214269;13983661;13983723;14527414;14527608;14797542;15848114;15985017;16590336;16775383;17191206;17560463;18769405;19005504;21824849;26514435;27325330;27588596;29215975;29795277;29795389;29872462;29911950;29919115;30097122;30183445;30322075;30382569;30966632;30996277;31564274;31576024;32056224;32392101;32417197;32465273;32726900;32989320;33377333;33730329;33928844;35891476;36057099;36061672;36061712;36469176;38245332;38989990;39501854;40159275;43062222;4601905;4630647;5908098;5921143;6983701;7521454;9142358;9142687;9711705;9952455;10289425;11785589;14550968;14559877;14708788;16277949;16558838;17390805;17442945;17671825;17672834;18090519;18813310;18864358;19135361;22809231;23079948;23156889;24206908;27521584;28160109;29785092;29837681;30209083;30647294;31170296;31559450;32176684;32226745;33352796;34386991;34410353;34844821;34925931;35438956;35603509;35812529;36239665;36817056;37506322;39127050;39676172;39786049;40548879;40911236;40941440;41754667;31097;131118;715826;1063450;2279708;2651327;3666512;4045259;4270449;5625012;6805368;8122113;8444424;8444946;8577646;9701061;10120900;10423880;12118811;12749108;13672018;14565886;14919181;15425518;16018804;16124205;16633167;16667142;17077750;17097885;18193332;18314938;18743091;19939418;20156995;20375731;21118667;21819996;23799033;23815845;23935365;24064578;24843344;25032083;25411966;25736015;25736084;26797543;27885712;28048314;28433769;29485618;30269163;30829073;32151285;32752380;33299446;34608865;35977021;36374651;36605332;36751227;37338886;37520389;38751104;38751176;39160266;41801364;42622386;43587473;44629665;44665624;44924317;44969453;44969668;46311445;46311583;46313342;46313388;46370891;46815174;47438690;48286150;48437403;49036131;49043141;49376118;49617493;49633258;50307229;50526720;50648858;50924577;51035818;51753765;51887208;51901951;52036609;52288950;52340631;52421820;52546287;52677851;53322469;53322509;56340422;56341948;822689;1680705;2684022;3251365;6633938;8739569;9348151;9686703;10430368;11979321;11988265;12042400;12494125;13093277;13585525;13598137;13972893;13997324;13997653;14104088;15206931;15207160;16809785;17464706;18715851;19098109;19357015;20576750;21334150;22462211;23028997;23033775;23148239;23173594;25732993;26603201;28000844;28342994;28377381;28501324;28752916;29187711;30141831;30460621;30733888;31180369;31300528;32246383;32695931;32698785;33348718;34630315;35668050;35708021;36261445;36261728;36595708;36862819;39247653;39248209;40086014;40471770;40888538;42335063;42546684;44565246;44758929;46505036;46517199;47031327;47069774;47103686;47661658;48831500;48866387;48900773;49701356;51203040;51359089;52530647;53480416;53981283;55501751;55646787;55773608;56959240;57241704;54748;354208;459197;910669;1289471;1356996;2178639;2190156;2580266;2590589;2966555;2989266;3302128;4130378;6233831;6378395;7296767;7484166;8117916;8539375;8621037;8663934;10728389;11037921;11057713;14667505;15976351;17361574;18063629;18327343;19907577;21950171;22211368;23172373;23812216;24290191;24321157;24805561;25348708;27789003;28461000;29144300;29499430;29871754;30202141;30701945;30857995;32630382;34389692;35605682;36057685;36224035;36303251;36944088;37777087;37907092;38444582;38717805;40198193;43150055;44706524;46564314;47276258;47669315;48575998;51440572;51441365;52989283;53036798;53575679;54240237;214891;2952953;3646343;4441717;6114142;6220476;6501194;6763180;8340024;8754824;9563575;10024093;10349390;10549474;11950494;13020561;13044170;13346412;13658313;14065164;16661335;16661594;16950207;17043615;17305713;17569457;18388853;18389609;19149568;19651521;20676369;20702113;24186564;24423162;25407151;25758943;26741719;27569817;28930862;29090867;29210026;29753192;31209890;31644563;31984751;32742647;33068004;33404134;33674549;33833297;35067626;37696057;40360366;42141956;45771078;46192942;46276807;48191923;48217805;48331462;49368691;49497688;51432067;51433927;51580696;51904640;52570778;53490493;53576469;53830192;53992453;741047;2326614;3295513;3516039;4332708;4600977;4832886;5009417;5025759;5800198;6191287;6283667;7670505;8652604;10081588;10288923;10718586;16935105;18270419;18567207;19912804;21245701;21292059;21517672;22942368;23718428;24085251;24360485;24981564;25924026;27218341;28444891;29205197;29668513;29668577;29669090;32375014;32640919;33927616;34358329;34848801;35330347;36391568;36624414;36635550;36678461;37579162;37617633;38397810;39425715;40105054;40914574;41770475;41771724;42663634;43194094;43373266;44284323;44377700;44878129;44974315;45587828;46247100;46585975;49171648;49444646;1240615;2461516;3709043;4058145;4413487;4823558;4824098;5080027;5080332;6476748;7539972;7675376;7704315;7896522;8365988;8499378;8503693;8586227;8902508;8902772;9282600;9298538;10320008;10516319;10575791;10607580;10980627;12460137;12509243;13839051;14468754;15423674;15732677;16323991;16355582;16510880;16800156;16970288;18181828;20050748;21418320;23834231;24461008;25859239;25924705;27236495;27844133;29119537;29874773;31695104;32062240;32514857;33308198;33845728;34822859;36295188;36295729;36506914;36617067;37962574;38100257;38770300;38785227;38980179;38980509;38980805;39054468;40399578;40424947;41159231;42309308;44000544;44332057;46011226;46485774;46614323;46648441;46711979;47922281;48675072;48962693;49309194;185607;751468;1839197;2987415;2987741;3121452;3196815;3358168;3769465;4430215;4750588;6756131;7022731;11897037;13082042;13389007;15206713;16677055;17135595;17541105;17658116;18722319;20504233;21249201;27330816;27850736;28373622;28838190;31023683;31477802;34223542;35895996;36180601;37273673;37884730;38051478;38109474;38156095;39880499;42724982;44033119;44798713;44837852;44885296;44955135;45942232;46410293;47055946;50286749;51462172;51960621;52913783;3074666;3182969;3338270;3981555;4073554;4778152;5736430;6705193;8015133;8595217;8685991;9787693;11870639;13076252;13872304;14865944;14962952;15064251;16112573;17648919;17825270;18007712;18658911;19335269;20120270;20351703;20407936;20692489;21363699;24442982;24873137;25318050;25773491;26551888;27350567;28742915;28967487;29011536;30007579;30241514;30637630;31467961;32614392;34877700;35594181;35825213;37336256;39933229;42292275;43932416;44679371;45114354;45261143;45365266;46391195;49047489;49276702;50503597;52061014;52390502;52454145;101548;1100894;2099116;2143220;3575266;4472580;5939479;6127853;6127894;6954718;6959060;7551855;7618900;8593152;9905832;10850980;11165615;11763128;11820824;12980110;13184684;13283191;14065121;14493016;15753199;16811913;18198397;18718576;19048309;19769682;19861137;20210061;20284071;889966;3332471;5225701;5566904;5709739;6762513;7579109;7592143;8803766;10031978;10456767;10575737;11139645;11141303;11718079;11718633;12317955;12688755;12910657;13584285;15496096;17761156;18062656;268946;966593;4016222;4094517;4311799;5244824;6083787;6126375;6979019;7785104;8813272;9617534;9924090;9924136;10097403;10230536;10395315;10650621;12919894;13193084;14150676;14162453;14349667;14381626;14382256;15494945;16237242;16651634;16949834;18279803;19267216;20067320;20592619;21935401;22474894;24867570;25282910;26095595;26586857;26929475;27245911;27562238;27906925;28294159;28490559;28490701;28901598;29476795;31367872;31871720;32265985;508856;783227;2058008;2687680;3147361;3147958;3547482;3636280;4116453;4824795;5071024;5241226;5350964;6000426;6208237;6268880;6328250;6767537;7775449;9749267;10951699;12383758;14244610;14253897;14618805;14645637;15836588;18918616;21059179;23872979;26074781;26166854;27349848;27688898;28466599;28607619;28954395;28997595;29110293;29458373;30016866;30700455;31494655;31542503;31581942;31866011;33710264;21762;2742070;3038027;3309947;3456383;3699962;4924920;5146083;6718703;7300564;7671673;7844528;7913455;7913669;8273267;8840257;8840291;9291678;9466756;9801808;10569632;10761205;11600522;11734801;13286522;14580423;14915766;17475135;17673358;17881923;18809675;22185580;22203710;26488453;27012054;27354302;28324693;29486190;29515786;29681349;31288934;33063671;33259528;33780994;34302096;35825040;36044511;36375396;37077778;37366241;39228117;39652316;42038210;43561623;43596905;44287522;44540225;44558556;45595739;46593379;47159910;49844853;51404572;52747842;53489950;53530916;53619376;433323;791592;3659094;5584409;5694562;6435928;7201154;7229218;8354109;9467269;9919301;12753098;14878925;20205413;20828109;21674487;22918110;23018784;23866119;25415427;26372249;26456889;26719717;29033164;29605356;29708155;31585430;31618881;31626746;32964049;33428558;33842884;34475789;34572348;36464063;37826514;39269405;39611908;39702101;40565872;40815251;42251145;43266960;43613349;43797032;44047192;44237170;44432954;45552859;45681080;45697043;46291724;46790556;47289393;47645316;49181799;49219154;49844386;50021089;50681665;50997600;51107981;52619665;53300529;194624;504563;1042254;1604307;1862448;1888248;2395240;3091462;4094620;4503368;4565235;4666825;5867711;5868427;6556122;6847851;8662078;10134314;12406016;12550214;14731834;17155858;18496639;20336398;20372748;21820296;21852609;21880777;22378426;22483359;22503020;23642738;23707634;24085537;24336208;25611108;25889526;26060513;27209932;28978183;30355310;31032041;31347225;31421221;31421760;32122470;32637830;33080176;33170548;33664139;34218058;34218410;34370391;34475571;34662227;34975835;36891588;37073510;39154563;39763198;273291;928030;1216955;2026557;3122662;3169474;4178076;5955499;7075047;7200967;7503678;8620325;9337750;9584653;10426132;11851206;11961936;13323109;15633027;15807038;15990679;17020522;17711355;18762061;18859136;20303634;22205519;23985153;26974926;28054200;28904590;28993791;29620308;31042204;33247684;35591640;36201464;39165982;39926932;40887910;476327;1374245;2061928;2445390;3280585;5874509;7383341;9271702;9314883;9404625;10024993;15460266;16620700;17398491;17402050;19032725;19163312;19167121;22198023;22320478;22842825;23107705;23868224;24215031;24406398;25031487;26370673;26881808;29289652;31708494;31897938;32292345;33773431;35049189;35339265;35636547;35807166;35893879;36073536;36414287;36414426;36685193;37311313;37410341;37665939;38520531;38652159;39066863;39132983;39200869;39451331;39498566;40777137;41622823;41977948;42263618;42476275;42792603;43865703;43930483;852441;1452470;3017034;3495114;4269747;4614721;5050776;5100817;6085145;6183510;9474024;11639901;11776493;12451303;13465214;13830334;14729882;16198528;16466745;17900819;17901156;18804905;20978298;23999266;24843010;25168169;25215040;25471615;26697744;27297337;29060750;30599229;30610397;31008288;31512575;31986607;32006630;32358720;32389132;32752130;32790838;33625567;33999005;34072790;34877475;35237514;35242994;35423074;35479221;36207358;36921509;37391688;37749161;37843190;38701008;39531536;39841196;40302813;40303063;41438133;42177973;42479708;855568;874888;1460811;1870798;3666122;5132919;5367532;5640752;5941530;6331946;6517439;6873361;7247236;7877693;7916213;9525026;10836061;12787949;13735720;14481475;15343207;16633503;17830917;17871916;22671015;22750327;22869598;23531212;23877971;24651425;24686679;25958319;26525674;27129168;27791900;29322993;29492947;29525575;30797854;31303948;31341207;31752225;31882691;32684507;34379511;1190432;2018202;2812598;2863226;3064268;3077403;3259395;3891517;5117180;5688507;7502985;8037264;9138285;9203676;9497245;9531479;10137602;10365400;10377857;11057551;12046012;12133122;13381048;13741184;15105907;17657650;17657790;17839684;18120331;19173455;21078812;21323587;21666133;21729192;22266390;23344028;23713262;23985281;24797948;24917039;24964395;25236018;25529266;25604567;25774978;26454502;26824629;27547654;27705950;28387219;28491647;28571848;28571988;28573286;28756998;29233398;29335097;29655881;31885775;31887113;32941222;33216195;33389961;33481293;33629443;34328044;1537241;3901357;4274995;4520915;6027844;6574043;8035610;10612890;10810976;10976520;11501405;11888597;13045422;13141413;13985520;14869982;15740584;17977362;18386170;18816656;22869488;22957102;23140133;23690924;25210548;26840586;27745638;27772761;27906071;27975712;29254914;29654917;29681496;30199038;31098295;31642772;32080043;32690236;33011252;33361787;33905500;33944688;34070578;34559253;2601679;2688128;2793121;3024381;3767469;4232273;5192042;8529505;9170235;9514522;10196417;10984172;11232802;11467503;15323171;18191549;22569836;22712674;23682713;23868807;24765598;25708308;26088293;27237275;27843480;28626142;28759604;29450722;30072613;30344922;30594958;30595502;30894397;31163273;31416945;32181686;32359393;32745159;32896820;32898342;33731671;33732026;34451985;34877911;49663;768302;1427099;1758883;2414255;2630135;3474873;3666407;3687888;4134444;5302146;5494591;6483416;8303732;8338924;9097018;9249573;9332909;9586100;10339547;12111245;12860485;13703976;14201465;17679937;18352872;20356029;22940758;23672322;23817455;24224752;24970027;25990090;26023608;26165140;26729298;27285440;27462200;27785676;27785907;27803437;29441668;29442405;29571040;547317;670661;1455608;2214020;4575964;5781464;5784385;6084396;6767110;9809232;10422402;10775613;12230796;15495192;15569779;15708730;15722236;17197368;18294288;20098298;20098354;20472424;20773034;21880553;22173867;22839338;23437030;23474017;24490417;27028392;27158958;27857918;27970909;28369387;29827037;29886824;30240507;31964284;31970657;1328226;616377;427362;416283;100070;218449;96177;103986;34999;119163;55631;6164;58589;23651;63343;46000;33336;15265;15372;2809;13114;42379;7344;935;6923;4441;23015;761;1;1;7626;1027;1;9019;6015;1929;324;1;3537;3383;124;4137;123;12016;4027;131;817;4934;30443;2448;4519;1268;15163;1798;1910;13629;7885;14830;7514;1;1358;628;6105;7330;8535;1399;737;3710;30260;659;1616;5470;1;10644;477;193;19374;19519;893;5691;2725;5704;64163;424;1285;2066;426;53;1;527;283;20126;3441;8760;130;580;2454;11862;2697;8061;22160;424;9739;146;27726;14576;926;2056;5055;16190;16713;2505;29867;6274;1626;5591;11680;117;1176;1945;628;16099;78;11903;1802;2962;1;3;1936;16700;1;94974;21659;15643;288382;294083;15223;17669;7342;57132;165937;12445;76955;87472;32621;20992;38631;3985;35211;142784;18824;19842;4381;16809;85613;1982;9887;2409;46538;15431;55970;72422;2204;31418;29026;43479	44431;2240349;6141222;7527711;8502308;8502653;9620337;10277700;11147216;11748372;14364248;14585543;14819826;15552639;15655471;16929501;17469128;18715320;20054344;20155856;20240385;20685300;20685627;20864382;20976723;21018315;21470327;24258760;24691595;24712575;24807124;25210495;25266947;26163943;28765063;28980968;30776426;32341058;33720698;34519891;37096490;37394167;38847794;40997372;41265386;42354027;42651269;44080564;44143713;44144043;47235963;47830337;48379409;48640865;48840252;49615999;51977437;52110541;52300670;52878274;53252652;53762688;54464405;56780376;57920073;58070712;58085246;58781202;60346468;60835026;62427920;62587481;62951392;63704979;63997021;641124;991769;4110242;4137496;4694726;6024580;7146639;7835615;8120626;10450127;13405632;14574039;14950287;16775881;18215931;18922930;21003205;22540375;23059031;24070312;24201443;25140549;26010516;26863483;27334846;28331601;28510112;28745655;28859759;28902324;30029225;30501757;30803158;31675043;31816764;33015934;33976721;35805993;36019820;36524169;37612427;38009154;38088907;39036508;39122009;39910878;40636730;41978447;42748630;42932250;43912820;44913736;47681916;48452098;50952928;54225619;54615259;56298803;57438358;58652663;58783664;60474805;60482099;61214256;61337142;62172912;62542186;63862109;270320;1475089;2258927;2268056;2777415;3696445;3739538;4042883;4105818;5230120;5527030;6190403;7435474;7780672;8096748;8945464;9007250;9294992;14323636;14323702;15635624;16180211;16934923;17865509;18930658;19972151;20447683;21090781;23833809;23893922;23965771;24357828;25019262;29158176;30009330;32872927;32978759;33151384;33333521;33374986;33420906;33683510;35751725;35757380;35852849;37150412;37370184;37935176;38021395;39621925;40158268;40868603;42110223;42157316;43072339;43229224;44143976;44754369;44901364;45407376;45993451;46105437;46123366;46168664;46364217;49108449;52233636;54909944;54968564;56547880;57496371;57618644;57855256;57862677;58313751;58683931;59356209;59838424;60487972;60939942;60960657;61309183;61442299;61537032;62250882;62360147;63395290;63513166;63552691;64354363;64998673;64998733;65199436;65490485;66030812;66030873;68068870;68711109;71055410;71591613;72774039;620207;1656713;5082805;7395147;8412569;8957100;9118062;9307195;10046354;10278091;10630582;11957828;12594375;13776010;14032002;14963865;14982794;16627438;16633905;16677558;18209071;19036812;19147714;19426959;19816941;20010626;20511421;20519598;20692480;21647088;23625428;23941040;25858292;25932922;26572424;26881668;27172268;27172601;28654600;28664076;28785158;28825935;29089570;31175236;31362283;33849642;33948522;33956281;33991310;34485586;35716340;36088326;36345756;36902896;37614122;37799121;38654595;38756668;38848070;39689753;40996718;41571269;42373306;43122358;44463898;44884288;45087101;46046626;48102910;49033803;49180068;49614174;49632633;50868800;51431636;51717784;51978228;52879143;53083487;54973531;55045988;55321654;55865656;56870077;57992306;58535982;59490017;60882268;60984218;62995185;63008934;63763501;65957281;69103696;69611022;71121567;71167746;71830178;72075427;72332631;73411511;73913171;139309;150454;197246;1080804;2623197;3192630;4216368;4650453;5217443;6431544;10131806;10280712;10296546;10870561;11170598;11388211;11390144;12122766;12171735;12244385;12308299;12784498;14152222;15594860;16397220;16693637;17688562;18937405;19298077;19379179;21227770;21391609;22555437;23766966;27811991;28461754;29516483;32328551;33910417;34986868;35427897;35439987;36632161;38798341;40251093;41918665;41938972;42495629;43716517;44337718;44439090;44609284;45801691;46007503;46652766;48463646;49571192;49674794;50026146;50079708;50133546;51040848;51416413;52238977;52952196;54372574;57077669;2178149;2716025;2841889;3272810;4340338;4449652;6837126;7741628;11844315;12477634;13252252;13363149;14938884;14996551;16657171;16736443;18394992;19464702;21067793;21217051;21217289;23384373;23434868;24784324;24876143;25305898;27940878;28357701;28792897;30207601;30492666;31407181;32560713;33852220;34086631;34353259;34864541;35937911;36001916;36902982;38744215;40919022;41070878;42340857;42751008;43099828;45785179;46341143;48127207;48213885;48566016;48566247;48588305;48588651;48655107;49247997;49295156;49324087;49899653;52387652;53753502;54018319;55348458;55473076;57172527;57211462;9920;342352;1264683;1510393;1623838;2529630;2865696;3174673;3348587;3474442;3704626;3842496;4432517;4668745;6210593;6234623;7505849;7549073;8397973;9190382;9275943;9838885;10237978;11282024;11578542;12646277;12668516;12718125;12724055;14531210;15381403;15453209;15517366;15517504;17258781;18305355;18576776;20693036;20755247;21715380;21879610;23061155;23191928;27277884;27552913;27767899;29580433;29834887;30312315;30679860;32160936;32786483;33049542;34496094;35060920;35488702;35503089;36046458;37160847;38173134;38722436;38722521;39303188;39303259;40018832;43342066;43425578;43896690;45069731;45070800;46328152;46767533;47091574;47254071;48623416;48899108;49179244;222644;742714;865262;2030917;2522129;5078272;5733500;5957350;6259956;7977538;8073848;8349910;9052164;9241622;9294943;9521750;12049370;12446686;13121284;13506161;14971946;15490906;15684910;16417834;17327197;18736017;19115514;19428648;20286304;20456111;20553760;21002599;21412170;21503624;21996154;23479993;23655278;25681102;25681419;25790432;27219308;27852097;27922226;27922553;28613976;28780760;28883257;30144310;30378396;31368518;32074944;32864724;34712801;35904871;37475312;37701146;37974224;38118597;40524885;41197631;42114644;42707388;43336874;44089030;44177106;44677866;44759909;45128754;45634878;45849644;46069331;46453561;47651680;47904921;48059552;48171309;49089683;802496;2796856;3846939;4102633;4411062;4602201;4672833;5580883;5796828;6005245;6005440;6879893;7407555;7983066;9676093;12384041;13053117;13365402;14696043;15249709;17966147;19533386;19927764;19927933;21551482;21910565;22010339;22724558;22811616;23181714;24293208;25231132;27225870;27836734;27892283;28065342;28568951;31753414;32538472;32693443;35133183;35500983;37273489;38217590;39052081;39909602;40505237;40726621;41363762;41938001;42021503;42021802;42735933;43186829;43670087;44265104;44569989;44896641;45341976;45406325;45739137;46815823;47387780;49684921;1943559;2438212;6145348;7376412;7508357;11002917;13702420;15670555;17208710;19857590;20432440;20460734;21453062;21719556;23245565;24129048;25736254;26806698;27892744;28257928;30141465;30161564;30383218;30614696;31067404;32238050;33195356;33999345;34162327;34621535;35476449;35768184;37296852;38318151;38463596;38528300;38863945;39431641;39975218;40842323;41028832;41623496;41968059;42504915;43263350;44780795;45810349;46225283;47042460;48159617;49594306;415069;1228124;1853808;2290178;3036199;4491864;4749765;5336695;5807877;5877747;5915917;6024165;6192277;6934758;7447836;8332654;9092507;9304728;12211049;13141542;16054265;16449003;18366711;18943690;21581754;22335655;22450877;22885186;23762480;24198668;24443022;24703939;26043214;26363244;26640665;27102872;29272976;29931643;32457506;34092279;34402906;34614340;35259564;36566193;36572450;36678108;37021445;39224008;39537887;40265940;41702147;42152168;42231321;42851898;43542748;48206429;50874946;51806194;52816922;53753500;55980059;57707441;58439489;58558051;58686187;58705688;59069084;59250232;60605933;60833242;61016524;61833936;1152850;1741192;2296936;2871106;4186046;4697174;4955378;5071449;5174206;5677007;5988467;6631653;7178069;7194778;7406413;10448849;10526617;10667833;11336184;13333972;13531369;13783976;14005047;14051468;14983995;15907385;17194710;17499663;18064088;18132123;18320423;18320778;18486430;21305986;21316228;21749900;24258656;25280465;27260987;27261108;27511330;33419380;33565977;34020587;34424571;35338344;37126464;37126971;37668223;38191726;39047282;39290386;39623559;39792113;40716238;41208356;42714382;43262962;43608639;44947920;45453463;48890614;50414161;51318937;51319273;54241294;55510610;56317794;59668366;59759270;60373976;60374181;61420045;92529;731229;1249489;1725491;2415011;2471213;4067469;4532862;5360732;5683016;5683347;5845882;5864493;5975867;6308004;7154367;7590840;8152759;9978221;10051838;10190588;11097669;11956185;12214577;13983690;13983985;14527453;14527837;14797859;15848401;15985188;16590553;16775699;17191338;17560737;18769704;19005828;21825146;26514738;27325642;27588895;29216283;29795387;29795641;29872634;29912263;29919225;30097249;30183761;30322368;30382871;30966955;30996595;31564465;31576341;32056544;32392425;32417350;32465568;32727215;32989646;33377626;33730625;33929155;35891770;36057404;36061684;36062012;36469358;38245642;38990049;39502169;40159598;43062376;4602236;4630917;5908276;5921452;6984019;7521748;9142657;9142697;9712022;9952757;10289727;11785899;14551280;14560189;14709119;16278264;16559167;17391118;17442957;17672158;17673131;18090849;18813587;18864671;19135658;22809541;23080259;23157207;24207190;27521897;28160380;29785392;29837987;30209176;30647603;31170609;31559767;32176997;32227064;33353112;34387148;34410540;34845103;34926225;35439227;35603800;35812830;36239977;36817367;37506595;39127360;39676492;39786364;40549192;40911555;40941615;41754960;31426;131447;716020;1063773;2280009;2651643;3666709;4045589;4270738;5625328;6805668;8122194;8444604;8445083;8577849;9701260;10121198;10423994;12119124;12749310;13672220;14566165;14919503;15425836;16019125;16124515;16633512;16667455;17078059;17098210;18193655;18315260;18743263;19939741;20157278;20376036;21118979;21820146;23799339;23816149;23935679;24064744;24843674;25032334;25412278;25736027;25736356;26797856;27886026;28048600;28434081;29485925;30269402;30829377;32151569;32752701;33299766;34608877;35977142;36374956;36605622;36751548;37339185;37520705;38751119;38751448;39160598;41801597;42622642;43587777;44629970;44665722;44924636;44969493;44969678;46311602;46311780;46313359;46313687;46371161;46815407;47439010;48286220;48437720;49036449;49043454;49376441;49617685;49633577;50307542;50527017;50649041;50924727;51036133;51754082;51887527;51902181;52036921;52289277;52340946;52422093;52546554;52678101;53322480;53322768;56340582;56342258;822991;1680968;2684334;3251624;6634265;8739863;9348456;9687023;10430424;11979624;11988581;12042701;12494444;13093571;13585795;13598475;13973152;13997622;13997691;14104407;15207163;15207329;16809879;17465018;18716171;19098309;19357312;20577050;21334322;22462473;23029296;23034091;23148553;23173908;25733311;26603348;28001119;28343296;28377708;28501638;28753216;29188004;30142022;30460856;30734048;31180677;31300599;32246699;32696220;32699015;33348873;34630443;35668341;35708337;36261728;36261861;36596012;36863139;39247788;39248399;40086331;40472063;40888856;42335382;42547002;44565541;44759219;46505338;46517481;47031519;47069934;47104007;47661969;48831821;48866594;48900886;49701681;51203321;51359405;52530956;53480737;53981603;55502064;55646934;55773673;56959558;57242000;55043;354505;459364;910972;1289695;1357326;2178930;2190436;2580373;2590740;2966873;2989417;3302407;4130505;6234053;6378701;7297060;7484485;8118237;8539689;8621320;8664008;10728710;11038066;11058025;14667822;15976650;17361778;18063868;18327658;19907893;21950489;22211668;23172683;23812466;24290498;24321343;24805860;25349025;27789321;28461175;29144594;29499729;29872069;30202475;30702257;30858304;32630695;34389716;35605985;36057999;36224341;36303588;36944225;37777386;37907401;38444894;38718137;40198507;43150363;44706838;46564631;47276585;47669631;48576304;51440883;51441676;52989581;53037081;53575846;54240543;215119;2953259;3646642;4442042;6114448;6220773;6501379;6763488;8340324;8755132;9563892;10024412;10349419;10549778;11950789;13020873;13044483;13346702;13658623;14065198;16661592;16661738;16950515;17043924;17306018;17569628;18389068;18389690;19149876;19651836;20676669;20702273;24186887;24423471;25407476;25759241;26742050;27570113;28931181;29091144;29210345;29753384;31210097;31644872;31984896;32742767;33068266;33404434;33674621;33833433;35067937;37696102;40360530;42142249;45771387;46193261;46277102;48192162;48218067;48331797;49369013;49497875;51432386;51434065;51581011;51904670;52571055;53490596;53576582;53830476;53992788;741296;2326930;3295834;3516388;4333018;4601276;4833169;5009555;5025876;5800423;6191596;6283932;7670844;8652927;10081899;10289239;10718905;16935196;18270700;18567525;19913045;21246021;21292301;21517978;22942647;23718741;24085561;24360690;24981848;25924148;27218654;28445013;29205364;29668524;29668784;29669190;32375167;32641229;33927915;34358616;34849113;35330660;36391889;36624534;36635716;36678773;37579461;37617931;38398109;39426014;40105207;40914889;41770785;41771882;42663954;43194368;43373564;44284618;44378014;44878434;44974612;45588011;46247187;46586300;49171913;49444798;1240935;2461810;3709369;4058358;4413773;4823707;4824285;5080301;5080348;6477073;7540280;7675449;7704627;7896843;8366301;8499597;8504015;8586275;8902522;8902787;9282919;9298858;10320328;10516635;10575978;10607901;10980947;12460455;12509560;13839355;14469057;15423955;15732996;16324313;16355904;16511188;16800455;16970610;18182135;20051013;21418541;23834541;24461299;25859565;25925012;27236808;27844452;29119855;29875072;31695258;32062554;32515186;33308513;33846005;34823190;36295360;36296052;36507175;36617281;37962881;38100575;38770587;38785475;38980478;38980525;38980949;39054767;40399828;40425113;41159538;42309627;44000869;44332348;46011540;46486095;46614558;46648546;46712287;47922570;48675314;48962992;49309541;185935;751654;1839544;2987703;2987751;3121788;3197108;3358469;3769784;4430540;4750894;6756250;7023014;11897175;13082253;13389320;15207028;16677371;17135888;17541440;17658421;18722636;20504554;21249518;27331122;27851038;28373927;28838504;31024001;31478116;34223841;35896052;36180858;37273979;37885036;38051782;38109765;38156410;39880739;42725311;44033436;44799034;44838161;44885363;44955433;45942383;46410593;47055992;50286956;51462353;51960930;52913893;3074970;3183290;3338585;3981872;4073685;4778476;5736751;6705497;8015432;8595399;8686279;9787968;11870957;13076572;13872611;14865988;14963254;15064422;16112645;17649148;17825577;18008047;18659182;19335428;20120569;20352020;20408175;20692630;21364018;24443305;24873448;25318306;25773806;26552056;27350919;28743144;28967792;29011876;30007882;30241811;30637896;31468261;32614688;34877905;35594400;35825520;37336440;39933280;42292583;43932722;44679680;45114488;45261441;45365566;46391384;49047827;49276945;50503876;52061300;52390738;52454427;101847;1101206;2099415;2143522;3575571;4472897;5939766;6127867;6128177;6955000;6959361;7552181;7619167;8593475;9906148;10851291;11165948;11763393;11821120;12980416;13184827;13283493;14065277;14493322;15753499;16812165;18198464;18718750;19048628;19769985;19861226;20210190;20284399;890123;3332622;5225952;5567224;5710030;6762827;7579420;7592447;8804069;10032290;10457103;10576060;11139712;11141574;11718402;11718948;12318187;12688926;12910964;13584585;15496414;17761387;18062938;269228;966909;4016521;4094777;4312117;5245109;6084104;6126682;6979317;7785413;8813569;9617608;9924106;9924421;10097677;10230847;10395641;10650804;12920209;13193386;14150988;14162621;14349770;14381716;14382486;15495256;16237541;16651932;16950144;18279986;19267513;20067640;20592893;21935595;22475047;24867883;25283224;26095910;26587171;26929761;27246210;27562554;27907160;28294460;28490701;28490927;28901731;29477090;31368035;31872040;32266295;509156;783529;2058327;2687990;3147587;3148057;3547781;3636497;4116775;4825111;5071125;5241530;5351266;6000740;6208550;6269041;6328552;6767855;7775594;9749447;10951974;12384060;14244920;14254216;14618876;14645944;15836660;18918733;21059395;23873279;26075099;26167001;27350182;27689221;28466907;28607920;28954707;28997934;29110595;29458694;30017150;30700613;31494959;31542803;31582238;31866317;33710577;22055;2742215;3038046;3310259;3456701;3700286;4925163;5146393;6718897;7300861;7671874;7844815;7913577;7913688;8273395;8840289;8840597;9291796;9467047;9801991;10569957;10761468;11600843;11735102;13286856;14580741;14916078;17475451;17673677;17882201;18809991;22185878;22204005;26488770;27012366;27354582;28324947;29486496;29515951;29681660;31289233;33063976;33259846;33781258;34302372;35825352;36044808;36375703;37078068;37366535;39228435;39652635;42038521;43561864;43597224;44287816;44540541;44558670;45596058;46593686;47160193;49844866;51404868;52747937;53490183;53531197;53619552;433435;791909;3659390;5584655;5694879;6436180;7201461;7229534;8354330;9467575;9919620;12753409;14879213;20205711;20828398;21674786;22918424;23019098;23866381;25415724;26372566;26457205;26719999;29033432;29605640;29708457;31585617;31619180;31627059;32964339;33428865;33843163;34476075;34572648;36464405;37826792;39269542;39612228;39702440;40566190;40815556;42251444;43267270;43613662;43797237;44047510;44237469;44433256;45553170;45681392;45697367;46291870;46790799;47289578;47645621;49182129;49219472;49844701;50021399;50681944;50997937;51108104;52619951;53300814;194955;504878;1042532;1604613;1862630;1888548;2395541;3091677;4094784;4503666;4565533;4667124;5868022;5868738;6556352;6848009;8662361;10134633;12406342;12550530;14732139;17156164;18496800;20336431;20373053;21820566;21852928;21881059;22378746;22483658;22503319;23643055;23707934;24085729;24336430;25611140;25889836;26060698;27210212;28978344;30355631;31032204;31347498;31421318;31421994;32122533;32638108;33080492;33170883;33664292;34218255;34218659;34370698;34475886;34662502;34976146;36891920;37073835;39154785;39763497;273608;928339;1217241;2026889;3122733;3169704;4178400;5955817;7075165;7201266;7503980;8620624;9338054;9584886;10426445;11851519;11962248;13323425;15633110;15807237;15990843;17020842;17711652;18762381;18859454;20303728;22205826;23985385;26975151;28054214;28904846;28994061;29620643;31042515;33247984;35591895;36201749;39166225;39927242;40888136;476628;1374528;2062241;2445696;3280790;5874775;7383640;9271998;9315184;9404941;10025321;15460545;16621005;17398813;17402131;19033035;19163528;19167404;22198323;22320777;22843121;23108011;23868533;24215229;24406709;25031802;26370813;26881988;29289914;31708805;31898012;32292668;33773761;35049471;35339303;35636868;35807487;35894142;36073851;36414430;36414689;36685362;37311626;37410371;37666255;38520834;38652469;39066989;39133141;39201019;39451628;39498756;40777437;41623137;41978271;42263916;42476538;42792863;43865930;43930776;852749;1452779;3017354;3495261;4270036;4614881;5050965;5101099;6085446;6183559;9474214;11640200;11776758;12451331;13465242;13830519;14730182;16198800;16466969;17901108;17901166;18805156;20978384;23999564;24843292;25168360;25215325;25471923;26698055;27297648;29061047;30599459;30610714;31008602;31512870;31986896;32006907;32359043;32389388;32752455;32791135;33625882;33999310;34072986;34877654;35237830;35243108;35423364;35479528;36207596;36921684;37392011;37749468;37843306;38701213;39531840;39841488;40302962;40303188;41438387;42178319;42480008;855695;875053;1461086;1870875;3666415;5133235;5367852;5641049;5941843;6332259;6517761;6873677;7247553;7877984;7916514;9525312;10836356;12788265;13736004;14481787;15343536;16633814;17831211;17872227;22671283;22750648;22869850;23531529;23878090;24651723;24686932;25958560;26525865;27129418;27792214;29323291;29493012;29525870;30798188;31304087;31341506;31752528;31882963;32684804;34379832;1190753;2018416;2812913;2863525;3064595;3077712;3259666;3891782;5117496;5688804;7503187;8037426;9138605;9203986;9497526;9531797;10137747;10365699;10378165;11057875;12046170;12133433;13381349;13741340;15106241;17657797;17658043;17839998;18120623;19173776;21079116;21323876;21666450;21729498;22266662;23344310;23713500;23985468;24798269;24917371;24964720;25236336;25529579;25604903;25775292;26454811;26824929;27547946;27706259;28387512;28491948;28571916;28572187;28573361;28757301;29233602;29335265;29656181;31885900;31887323;32941515;33216506;33390279;33481617;33629758;34328276;1537536;3901670;4275298;4521063;6028090;6574277;8035807;10613176;10811264;10976773;11501658;11888885;13045733;13141702;13985836;14870298;15740780;17977543;18386294;18816970;22869787;22957421;23140303;23691213;25210836;26840867;27745958;27773084;27906372;27976029;29255245;29655241;29681809;30199354;31098590;31643109;32080364;32690344;33011556;33362043;33905778;33944947;34070907;34559543;2601975;2688449;2793435;3024696;3767521;4232590;5192328;8529815;9170554;9514835;10196728;10984491;11233118;11467802;15323491;18191750;22570146;22712982;23683033;23869106;24765920;25708496;26088593;27237512;27843779;28626435;28759915;29451040;30072921;30345207;30595172;30595589;30894717;31163572;31417084;32181998;32359691;32745338;32897133;32898627;33731829;33732076;34452318;34878224;49836;768604;1427145;1759087;2414555;2630453;3475172;3666711;3688198;4134761;5302463;5494899;6483731;8304047;8339237;9097298;9249869;9333230;9586408;10339825;12111542;12860558;13704167;14201761;17680233;18353189;20356091;22941063;23672633;23817746;24225061;24970336;25990420;26023908;26165310;26729613;27285615;27462501;27785905;27786065;27803595;29441916;29442492;29571343;547571;670982;1455921;2214201;4576279;5781721;5784660;6084698;6767233;9809542;10422711;10775788;12231089;15495498;15570097;15708922;15722324;17197679;18294555;20098313;20098646;20472751;20773356;21880870;22174162;22839584;23437332;23474304;24490733;27028629;27159271;27858228;27971229;28369696;29827349;29887142;30240806;31964415;31970826;1328516;616677;427664;416590;100392;218756;96495;104248;35331;119480;55794;6451;58868;23961;63649;46299;33636;15563;15689;3146;13411;42699;7654;990;6981;4756;23314;822;141;156;7925;1305;117;9323;6184;2256;659;134;3841;3680;257;4447;433;12335;4352;457;980;5249;30773;2615;4807;1580;15463;1972;1967;13952;8192;15110;7795;279;1518;926;6425;7647;8847;1565;1048;4019;30448;831;1927;5771;33;10965;781;511;19469;19735;1163;5989;3024;6029;64448;658;1469;2372;730;351;279;842;600;20409;3496;9077;335;902;2781;12174;2992;8351;22452;658;10062;246;28029;14890;1224;2361;5376;16442;17036;2809;29900;6478;1933;5770;11996;421;1372;2161;945;16392;399;12201;1989;3262;197;239;2232;17013;41;95167;21958;15839;288561;294231;15538;17970;7642;57442;166240;12728;77271;87662;32939;21296;38802;4007;35527;143077;18955;20126;4673;17121;85814;2214;10201;2721;46839;15557;56165;72617;2539;31622;29150;43782	-;-;-;-;-;-;-;-;-;-;-;-;-;-;-;-;-;-;-;-;-;-;-;-;-;-;-;-;-;-;-;-;-;-;-;-;-;-;-;-;-;-;-;-;-;-;-;-;-;-;-;-;-;-;-;-;-;-;-;-;-;-;-;-;-;-;-;-;-;-;-;-;-;-;-;+;+;+;+;+;+;+;+;+;+;+;+;+;+;+;+;+;+;+;+;+;+;+;+;+;+;+;+;+;+;+;+;+;+;+;+;+;+;+;+;+;+;+;+;+;+;+;+;+;+;+;+;+;+;+;+;+;+;+;+;+;+;+;+;+;+;+;+;+;+;+;+;+;+;+;+;+;+;+;+;+;+;+;+;+;+;+;+;+;+;+;+;+;+;+;+;+;+;+;+;+;+;+;+;+;+;+;+;+;+;+;+;+;+;+;+;+;+;+;+;+;+;+;+;+;+;+;+;+;+;+;+;+;+;+;+;+;+;+;+;+;+;+;+;+;+;+;+;+;+;+;+;+;+;+;+;+;+;+;+;+;+;+;+;+;+;+;+;+;-;-;-;-;-;-;-;-;-;-;-;-;-;-;-;-;-;-;-;-;-;-;-;-;-;-;-;-;-;-;-;-;-;-;-;-;-;-;-;-;-;-;-;-;-;-;-;-;-;-;-;-;-;-;-;-;-;-;-;-;-;-;-;-;-;-;-;-;-;-;-;-;-;-;-;-;-;-;-;-;-;-;-;-;-;-;-;-;-;-;-;-;-;-;-;-;-;-;-;-;-;-;+;+;+;+;+;+;+;+;+;+;+;+;+;+;+;+;+;+;+;+;+;+;+;+;+;+;+;+;+;+;+;+;+;+;+;+;+;+;+;+;+;+;+;+;+;+;+;+;+;+;+;+;+;+;+;+;+;+;+;+;+;+;+;+;+;+;+;-;-;-;-;-;-;-;-;-;-;-;-;-;-;-;-;-;-;-;-;-;-;-;-;-;-;-;-;-;-;-;-;-;-;-;-;-;-;-;-;-;-;-;-;-;-;-;-;-;-;-;-;-;-;-;-;-;-;-;-;-;-;-;-;-;-;+;+;+;+;+;+;+;+;+;+;+;+;+;+;+;+;+;+;+;+;+;+;+;+;+;+;+;+;+;+;+;+;+;+;+;+;+;+;+;+;+;+;+;+;+;+;+;+;+;+;+;+;+;+;+;+;+;+;+;+;+;+;+;+;+;+;+;+;+;+;+;+;+;+;+;+;+;-;-;-;-;-;-;-;-;-;-;-;-;-;-;-;-;-;-;-;-;-;-;-;-;-;-;-;-;-;-;-;-;-;-;-;-;-;-;-;-;-;-;-;-;-;-;-;-;-;-;-;-;-;-;-;-;-;-;-;-;-;-;-;-;-;-;-;-;-;-;-;-;-;-;-;-;-;+;+;+;+;+;+;+;+;+;+;+;+;+;+;+;+;+;+;+;+;+;+;+;+;+;+;+;+;+;+;+;+;+;+;+;+;+;+;+;+;+;+;+;+;+;+;+;+;+;+;+;+;+;+;+;+;+;+;+;+;+;+;+;+;-;-;-;-;-;-;-;-;-;-;-;-;-;-;-;-;-;-;-;-;-;-;-;-;-;-;-;-;-;-;-;-;-;-;-;-;-;-;-;-;-;-;-;-;-;-;-;-;-;-;-;-;-;-;-;-;-;-;-;-;-;-;-;-;-;-;-;-;-;-;-;-;-;-;-;-;-;-;-;-;-;-;-;-;-;-;-;-;-;-;-;-;-;-;-;-;-;-;-;-;-;-;-;-;-;-;-;-;-;-;-;-;-;-;-;-;-;-;-;-;-;-;-;+;+;+;+;+;+;+;+;+;+;+;+;+;+;+;+;+;+;+;+;+;+;+;+;+;+;+;+;+;+;+;+;+;+;+;+;+;+;+;+;+;+;+;+;+;+;+;+;+;+;+;+;+;+;+;+;+;+;+;+;+;+;+;+;+;+;+;+;+;+;+;+;+;-;-;-;-;-;-;-;-;-;-;-;-;-;-;-;-;-;-;-;-;-;-;-;-;-;-;-;-;-;-;-;-;-;-;-;-;-;-;-;-;-;-;-;-;-;-;-;-;-;-;-;-;-;-;-;-;-;-;-;-;-;-;-;-;-;-;-;-;-;-;-;-;-;-;+;+;+;+;+;+;+;+;+;+;+;+;+;+;+;+;+;+;+;+;+;+;+;+;+;+;+;+;+;+;+;+;+;+;+;+;+;+;+;+;+;+;+;+;+;+;+;+;+;+;+;+;+;+;+;+;+;-;-;-;-;-;-;-;-;-;-;-;-;-;-;-;-;-;-;-;-;-;-;-;-;-;-;-;-;-;-;-;-;-;-;-;-;-;-;-;-;-;-;-;-;-;-;-;-;-;-;-;-;-;-;-;-;-;-;-;-;-;-;-;-;-;-;-;-;-;-;-;-;-;-;-;-;-;-;-;-;-;-;-;-;-;-;-;-;-;-;-;-;-;-;-;-;-;-;-;-;-;-;-;-;-;-;-;+;+;+;+;+;+;+;+;+;+;+;+;+;+;+;+;+;+;+;+;+;+;+;+;+;+;+;+;+;+;+;+;+;+;+;+;+;+;+;+;+;+;+;+;+;+;+;+;+;+;+;+;+;+;+;+;+;+;+;+;+;+;+;+;+;+;+;+;+;+;+;+;+;+;+;+;+;+;+;+;+;+;+;+;+;+;+;-;-;-;-;-;-;-;-;-;-;-;-;-;-;-;-;-;-;-;-;-;-;-;-;-;-;-;-;-;-;-;-;-;-;-;-;-;-;-;-;-;-;-;-;-;-;-;-;-;-;-;-;-;-;-;-;-;-;-;-;-;-;-;-;-;-;-;-;-;-;-;+;+;+;+;+;+;+;+;+;+;+;+;+;+;+;+;+;+;+;+;+;+;+;+;+;+;+;+;+;+;+;+;+;+;+;+;+;+;+;+;+;+;+;+;+;+;+;+;+;+;+;+;+;+;+;+;+;+;+;+;+;+;+;+;+;+;+;+;+;+;+;-;-;-;-;-;-;-;-;-;-;-;-;-;-;-;-;-;-;-;-;-;-;-;-;-;-;-;-;-;-;-;-;-;-;-;-;-;-;-;-;-;-;-;-;-;-;-;-;-;-;-;-;-;-;-;-;-;-;-;-;-;-;-;-;-;-;+;+;+;+;+;+;+;+;+;+;+;+;+;+;+;+;+;+;+;+;+;+;+;+;+;+;+;+;+;+;+;+;+;+;+;+;+;+;+;+;+;+;+;+;+;+;+;+;+;+;+;+;+;+;+;+;+;+;+;+;+;+;+;+;+;+;+;+;+;+;+;+;+;+;+;+;+;+;+;+;+;+;+;+;+;+;+;+;+;+;+;+;+;+;+;+;+;+;+;+;+;+;+;+;+;+;+;+;+;+;+;+;+;+;+;+;+;+;+;+;+;+;+;+;+;+;+;+;+;+;+;+;+;+;-;-;-;-;-;-;-;-;-;-;-;-;-;-;-;-;-;-;-;-;-;-;-;-;-;-;-;-;-;-;-;-;-;-;-;-;-;-;-;-;-;-;-;-;-;-;-;-;-;-;-;-;-;-;-;-;-;-;-;-;-;-;-;-;-;-;-;-;-;-;-;-;-;-;-;-;-;-;-;-;-;-;-;-;-;-;-;-;-;-;-;-;-;-;+;+;+;+;+;+;+;+;+;+;+;+;+;+;+;+;+;+;+;+;+;+;+;-;-;-;-;-;-;-;-;-;-;-;-;-;-;-;-;-;-;-;-;-;-;-;-;-;-;-;-;-;-;-;-;-;-;-;-;-;-;-;-;-;-;-;-;-;-;-;-;-;-;-;+;+;+;+;+;+;+;+;+;+;+;+;+;+;+;+;+;+;+;+;+;+;+;+;+;+;+;+;+;+;+;+;+;+;+;+;+;+;+;+;+;+;+;+;+;+;+;+;+;+;+;+;+;+;+;+;+;+;+;+;+;+;+;+;+;+;+;+;+;+;+;+;+;+;+;+;+;+;+;+;+;+;+;+;+;+;+;+;+;+;+;+;+;+;+;+;+;+;+;+;+;+;+;+;+;+;+;+;+;+;+;+;+;+;-;-;-;-;-;-;-;-;-;-;-;-;-;-;-;-;-;-;-;-;-;-;-;-;-;-;-;-;-;-;-;-;-;-;-;-;-;-;-;-;-;-;-;-;-;-;-;-;-;-;-;-;-;-;-;-;-;-;-;-;-;-;-;-;-;-;-;-;-;-;-;-;-;-;-;-;-;-;-;-;-;-;-;-;-;-;-;-;-;-;-;-;-;-;-;-;-;-;-;-;-;-;-;-;-;-;-;-;-;-;-;-;-;-;-;-;-;-;-;-;-;-;-;-;+;+;+;+;+;+;+;+;+;+;+;+;+;+;+;+;+;+;+;+;+;+;+;+;+;+;+;+;+;+;+;+;+;+;+;+;+;+;+;+;-;-;-;-;-;-;-;-;-;-;-;-;-;-;-;-;-;-;-;-;-;-;-;-;-;-;-;-;-;-;-;-;-;-;-;-;-;-;-;-;-;-;-;-;-;-;-;-;-;-;-;-;-;-;-;-;-;-;-;-;+;+;+;+;+;+;+;+;+;+;+;+;+;+;+;+;+;+;+;+;+;+;+;+;+;+;+;+;+;+;+;+;+;+;+;+;+;+;+;+;+;+;+;+;+;+;+;+;+;+;+;+;+;+;+;+;+;+;+;+;+;+;+;+;+;+;+;+;+;+;+;+;+;+;+;+;+;+;+;+;+;+;+;+;+;+;+;+;+;+;+;+;+;+;+;+;+;+;+;+;+;+;+;+;+;+;+;-;-;-;-;-;-;-;-;-;-;-;-;-;-;-;-;-;-;-;-;-;-;-;-;-;-;-;-;-;-;-;-;-;-;-;-;-;-;-;-;-;-;-;-;-;-;-;-;-;-;-;-;-;-;-;-;-;-;-;-;-;-;-;-;-;-;-;-;-;-;-;-;-;-;-;-;-;-;-;-;-;-;-;-;-;-;-;-;-;-;-;-;-;-;-;-;-;-;-;-;-;-;-;-;-;-;-;-;-;-;+;+;+;+;+;+;+;+;+;+;+;+;+;+;+;+;+;+;+;+;+;+;+;+;+;+;+;+;+;+;+;+;+;+;+;+;+;+;+;+;+;+;+;+;+;+;+;+;+;+;+;+;+;+;+;+;+;+;+;+;+;+;+;+;+;+;+;+;+;+;+;+;+;+;+;+;+;+;+;+;+;+;+;+;+;+;+;+;-;-;-;-;-;-;-;-;-;-;-;-;-;-;-;-;-;-;-;-;-;-;-;-;-;-;-;-;-;-;-;-;-;-;-;-;-;-;-;-;-;-;-;-;+;-;-;-;+;-;-;-;-;+;-;-;-;-;-;+;-;+;+;+;+;+;-;+;+;+;+;-;-;-;-;-;+;+;-;-;+;-;-;-;+;-;+;-;+;-;+;-;+;-;+;+;+;-;-;-;+;-;-;+;-;-;+;-;+;-;-;+;-;-;+;-;-;+;+;+;-;+;+;-;-;+;-;-;+;-;-;-;+;+;+;+;-;-;+;+;+;-;+;-;+;-;+;+;+;+;-;-;-;+;+;+;-;-;+;+;-;+;+;-;-;-;+;-;-;+;-;-;+;+;+;+;-;+;-;+;-;-;-;+;+;+;-;-;-;+;-;-;+;+;-;-;-;-;+;+;+;+;+;-;-	677266	113488.81	152885.67	178827.18	168980.22	188436.75	127694.43	163309.68	146842.82	113813.63	116358.23	96573.48	97009.90	208852.32	405706.34	325234.29	256283.28	224033.97	178528.21	192700.49	127598.35	186654.56	118375.69	154814.66	216753.12	139314.81	141114.66
NotFur1_GapFilledScaffold_6933_33668:L1:LINE	CM025008.1;CM025008.1;CM025008.1;CM025008.1;CM025008.1;CM025008.1;CM025008.1;CM025008.1;CM025008.1;CM025008.1;CM025008.1;CM025008.1;CM025008.1;CM025008.1;CM025008.1;CM025008.1;CM025008.1;CM025008.1;CM025008.1;CM025008.1;CM025008.1;CM025008.1;CM025008.1;CM025008.1;CM025008.1;CM025008.1;CM025008.1;CM025008.1;CM025008.1;CM025008.1;CM025008.1;CM025008.1;CM025008.1;CM025008.1;CM025008.1;CM025008.1;CM025008.1;CM025008.1;CM025008.1;CM025008.1;CM025008.1;CM025008.1;CM025008.1;CM025008.1;CM025008.1;CM025008.1;CM025008.1;CM025008.1;CM025008.1;CM025008.1;CM025008.1;CM025008.1;CM025008.1;CM025008.1;CM025008.1;CM025008.1;CM025008.1;CM025008.1;CM025008.1;CM025008.1;CM025008.1;CM025008.1;CM025008.1;CM025008.1;CM025008.1;CM025008.1;CM025008.1;CM025008.1;CM025008.1;CM025008.1;CM025008.1;CM025008.1;CM025008.1;CM025008.1;CM025008.1;CM025008.1;CM025008.1;CM025008.1;CM025008.1;CM025008.1;CM025008.1;CM025008.1;CM025008.1;CM025008.1;CM025008.1;CM025008.1;CM025008.1;CM025008.1;CM025008.1;CM025008.1;CM025008.1;CM025008.1;CM025008.1;CM025008.1;CM025008.1;CM025008.1;CM025008.1;CM025008.1;CM025008.1;CM025008.1;CM025008.1;CM025008.1;CM025008.1;CM025008.1;CM025008.1;CM025008.1;CM025008.1;CM025008.1;CM025008.1;CM025008.1;CM025008.1;CM025008.1;CM025008.1;CM025008.1;CM025008.1;CM025008.1;CM025008.1;CM025008.1;CM025008.1;CM025008.1;CM025008.1;CM025008.1;CM025008.1;CM025008.1;CM025008.1;CM025008.1;CM025008.1;CM025008.1;CM025008.1;CM025008.1;CM025008.1;CM025008.1;CM025008.1;CM025008.1;CM025008.1;CM025008.1;CM025008.1;CM025008.1;CM025008.1;CM025008.1;CM025008.1;CM025008.1;CM025008.1;CM025008.1;CM025008.1;CM025008.1;CM025008.1;CM025008.1;CM025008.1;CM025008.1;CM025008.1;CM025008.1;CM025008.1;CM025008.1;CM025008.1;CM025008.1;CM025008.1;CM025008.1;CM025008.1;CM025008.1;CM025008.1;CM025008.1;CM025008.1;CM025008.1;CM025008.1;CM025008.1;CM025008.1;CM025008.1;CM025008.1;CM025008.1;CM025008.1;CM025008.1;CM025008.1;CM025008.1;CM025008.1;CM025008.1;CM025008.1;CM025008.1;CM025008.1;CM025008.1;CM025008.1;CM025008.1;CM025008.1;CM025008.1;CM025008.1;CM025008.1;CM025008.1;CM025008.1;CM025008.1;CM025008.1;CM025008.1;CM025008.1;CM025008.1;CM025008.1;CM025008.1;CM025008.1;CM025008.1;CM025008.1;CM025008.1;CM025008.1;CM025008.1;CM025008.1;CM025008.1;CM025008.1;CM025008.1;CM025008.1;CM025008.1;CM025008.1;CM025008.1;CM025008.1;CM025008.1;CM025008.1;CM025008.1;CM025008.1;CM025008.1;CM025008.1;CM025008.1;CM025008.1;CM025008.1;CM025008.1;CM025008.1;CM025008.1;CM025008.1;CM025008.1;CM025008.1;CM025008.1;CM025009.1;CM025009.1;CM025009.1;CM025009.1;CM025009.1;CM025009.1;CM025009.1;CM025009.1;CM025009.1;CM025009.1;CM025009.1;CM025009.1;CM025009.1;CM025009.1;CM025009.1;CM025009.1;CM025009.1;CM025009.1;CM025009.1;CM025009.1;CM025009.1;CM025009.1;CM025009.1;CM025009.1;CM025009.1;CM025009.1;CM025009.1;CM025009.1;CM025009.1;CM025009.1;CM025009.1;CM025009.1;CM025009.1;CM025009.1;CM025009.1;CM025009.1;CM025009.1;CM025009.1;CM025009.1;CM025009.1;CM025009.1;CM025009.1;CM025009.1;CM025009.1;CM025009.1;CM025009.1;CM025009.1;CM025009.1;CM025009.1;CM025009.1;CM025009.1;CM025009.1;CM025009.1;CM025009.1;CM025009.1;CM025009.1;CM025009.1;CM025009.1;CM025009.1;CM025009.1;CM025009.1;CM025009.1;CM025009.1;CM025009.1;CM025009.1;CM025009.1;CM025009.1;CM025009.1;CM025009.1;CM025009.1;CM025009.1;CM025009.1;CM025009.1;CM025009.1;CM025009.1;CM025009.1;CM025009.1;CM025009.1;CM025009.1;CM025009.1;CM025009.1;CM025009.1;CM025009.1;CM025009.1;CM025009.1;CM025009.1;CM025009.1;CM025009.1;CM025009.1;CM025009.1;CM025009.1;CM025009.1;CM025009.1;CM025009.1;CM025009.1;CM025009.1;CM025009.1;CM025009.1;CM025009.1;CM025009.1;CM025009.1;CM025009.1;CM025009.1;CM025009.1;CM025009.1;CM025009.1;CM025009.1;CM025009.1;CM025009.1;CM025009.1;CM025009.1;CM025009.1;CM025009.1;CM025009.1;CM025009.1;CM025009.1;CM025009.1;CM025009.1;CM025009.1;CM025009.1;CM025009.1;CM025009.1;CM025009.1;CM025009.1;CM025009.1;CM025009.1;CM025009.1;CM025009.1;CM025009.1;CM025009.1;CM025009.1;CM025009.1;CM025009.1;CM025009.1;CM025009.1;CM025009.1;CM025009.1;CM025009.1;CM025009.1;CM025009.1;CM025009.1;CM025009.1;CM025009.1;CM025009.1;CM025009.1;CM025009.1;CM025009.1;CM025009.1;CM025009.1;CM025009.1;CM025009.1;CM025009.1;CM025009.1;CM025009.1;CM025009.1;CM025009.1;CM025009.1;CM025009.1;CM025009.1;CM025009.1;CM025009.1;CM025009.1;CM025009.1;CM025009.1;CM025009.1;CM025009.1;CM025009.1;CM025009.1;CM025009.1;CM025009.1;CM025009.1;CM025009.1;CM025009.1;CM025009.1;CM025009.1;CM025009.1;CM025009.1;CM025009.1;CM025009.1;CM025009.1;CM025009.1;CM025009.1;CM025009.1;CM025009.1;CM025009.1;CM025009.1;CM025009.1;CM025009.1;CM025009.1;CM025009.1;CM025009.1;CM025009.1;CM025009.1;CM025009.1;CM025009.1;CM025009.1;CM025009.1;CM025009.1;CM025009.1;CM025009.1;CM025009.1;CM025009.1;CM025009.1;CM025009.1;CM025009.1;CM025009.1;CM025009.1;CM025009.1;CM025009.1;CM025009.1;CM025009.1;CM025009.1;CM025009.1;CM025009.1;CM025009.1;CM025009.1;CM025009.1;CM025009.1;CM025009.1;CM025009.1;CM025009.1;CM025009.1;CM025009.1;CM025009.1;CM025009.1;CM025009.1;CM025009.1;CM025009.1;CM025009.1;CM025009.1;CM025009.1;CM025009.1;CM025009.1;CM025009.1;CM025009.1;CM025009.1;CM025009.1;CM025009.1;CM025009.1;CM025009.1;CM025009.1;CM025009.1;CM025009.1;CM025009.1;CM025009.1;CM025009.1;CM025009.1;CM025009.1;CM025009.1;CM025009.1;CM025009.1;CM025009.1;CM025009.1;CM025009.1;CM025009.1;CM025009.1;CM025009.1;CM025009.1;CM025009.1;CM025009.1;CM025009.1;CM025009.1;CM025009.1;CM025009.1;CM025009.1;CM025009.1;CM025009.1;CM025009.1;CM025009.1;CM025009.1;CM025009.1;CM025009.1;CM025009.1;CM025009.1;CM025009.1;CM025009.1;CM025009.1;CM025009.1;CM025009.1;CM025009.1;CM025009.1;CM025009.1;CM025009.1;CM025009.1;CM025009.1;CM025009.1;CM025009.1;CM025009.1;CM025009.1;CM025009.1;CM025009.1;CM025009.1;CM025009.1;CM025009.1;CM025009.1;CM025009.1;CM025009.1;CM025009.1;CM025009.1;CM025009.1;CM025009.1;CM025009.1;CM025009.1;CM025009.1;CM025009.1;CM025010.1;CM025010.1;CM025010.1;CM025010.1;CM025010.1;CM025010.1;CM025010.1;CM025010.1;CM025010.1;CM025010.1;CM025010.1;CM025010.1;CM025010.1;CM025010.1;CM025010.1;CM025010.1;CM025010.1;CM025010.1;CM025010.1;CM025010.1;CM025010.1;CM025010.1;CM025010.1;CM025010.1;CM025010.1;CM025010.1;CM025010.1;CM025010.1;CM025010.1;CM025010.1;CM025010.1;CM025010.1;CM025010.1;CM025010.1;CM025010.1;CM025010.1;CM025010.1;CM025010.1;CM025010.1;CM025010.1;CM025010.1;CM025010.1;CM025010.1;CM025010.1;CM025010.1;CM025010.1;CM025010.1;CM025010.1;CM025010.1;CM025010.1;CM025010.1;CM025010.1;CM025010.1;CM025010.1;CM025010.1;CM025010.1;CM025010.1;CM025010.1;CM025010.1;CM025010.1;CM025010.1;CM025010.1;CM025010.1;CM025010.1;CM025010.1;CM025010.1;CM025010.1;CM025010.1;CM025010.1;CM025010.1;CM025010.1;CM025010.1;CM025010.1;CM025010.1;CM025010.1;CM025010.1;CM025010.1;CM025010.1;CM025010.1;CM025010.1;CM025010.1;CM025010.1;CM025010.1;CM025010.1;CM025010.1;CM025010.1;CM025010.1;CM025010.1;CM025010.1;CM025010.1;CM025010.1;CM025010.1;CM025010.1;CM025010.1;CM025010.1;CM025010.1;CM025010.1;CM025010.1;CM025010.1;CM025010.1;CM025010.1;CM025010.1;CM025010.1;CM025010.1;CM025010.1;CM025010.1;CM025010.1;CM025010.1;CM025010.1;CM025010.1;CM025010.1;CM025010.1;CM025010.1;CM025010.1;CM025010.1;CM025010.1;CM025010.1;CM025010.1;CM025010.1;CM025010.1;CM025010.1;CM025010.1;CM025010.1;CM025010.1;CM025010.1;CM025010.1;CM025010.1;CM025010.1;CM025010.1;CM025010.1;CM025010.1;CM025010.1;CM025010.1;CM025010.1;CM025010.1;CM025010.1;CM025010.1;CM025010.1;CM025010.1;CM025010.1;CM025010.1;CM025010.1;CM025010.1;CM025010.1;CM025010.1;CM025010.1;CM025010.1;CM025010.1;CM025010.1;CM025010.1;CM025010.1;CM025010.1;CM025010.1;CM025010.1;CM025010.1;CM025010.1;CM025010.1;CM025010.1;CM025010.1;CM025010.1;CM025010.1;CM025010.1;CM025010.1;CM025010.1;CM025010.1;CM025010.1;CM025010.1;CM025010.1;CM025010.1;CM025010.1;CM025010.1;CM025010.1;CM025010.1;CM025010.1;CM025010.1;CM025010.1;CM025010.1;CM025010.1;CM025010.1;CM025010.1;CM025010.1;CM025010.1;CM025010.1;CM025010.1;CM025010.1;CM025010.1;CM025010.1;CM025010.1;CM025010.1;CM025010.1;CM025010.1;CM025010.1;CM025010.1;CM025010.1;CM025010.1;CM025010.1;CM025010.1;CM025010.1;CM025010.1;CM025010.1;CM025010.1;CM025010.1;CM025010.1;CM025010.1;CM025010.1;CM025010.1;CM025010.1;CM025010.1;CM025010.1;CM025010.1;CM025010.1;CM025010.1;CM025010.1;CM025010.1;CM025010.1;CM025010.1;CM025011.1;CM025011.1;CM025011.1;CM025011.1;CM025011.1;CM025011.1;CM025011.1;CM025011.1;CM025011.1;CM025011.1;CM025011.1;CM025011.1;CM025011.1;CM025011.1;CM025011.1;CM025011.1;CM025011.1;CM025011.1;CM025011.1;CM025011.1;CM025011.1;CM025011.1;CM025011.1;CM025011.1;CM025011.1;CM025011.1;CM025011.1;CM025011.1;CM025011.1;CM025011.1;CM025011.1;CM025011.1;CM025011.1;CM025011.1;CM025011.1;CM025011.1;CM025011.1;CM025011.1;CM025011.1;CM025011.1;CM025011.1;CM025011.1;CM025011.1;CM025011.1;CM025011.1;CM025011.1;CM025011.1;CM025011.1;CM025011.1;CM025011.1;CM025011.1;CM025011.1;CM025011.1;CM025011.1;CM025011.1;CM025011.1;CM025011.1;CM025011.1;CM025011.1;CM025011.1;CM025011.1;CM025011.1;CM025011.1;CM025011.1;CM025011.1;CM025011.1;CM025011.1;CM025011.1;CM025011.1;CM025011.1;CM025011.1;CM025011.1;CM025011.1;CM025011.1;CM025011.1;CM025011.1;CM025011.1;CM025011.1;CM025011.1;CM025011.1;CM025011.1;CM025011.1;CM025011.1;CM025011.1;CM025011.1;CM025011.1;CM025011.1;CM025011.1;CM025011.1;CM025011.1;CM025011.1;CM025011.1;CM025011.1;CM025011.1;CM025011.1;CM025011.1;CM025011.1;CM025011.1;CM025011.1;CM025011.1;CM025011.1;CM025011.1;CM025011.1;CM025011.1;CM025011.1;CM025011.1;CM025011.1;CM025011.1;CM025011.1;CM025011.1;CM025011.1;CM025011.1;CM025011.1;CM025011.1;CM025011.1;CM025011.1;CM025011.1;CM025011.1;CM025011.1;CM025011.1;CM025011.1;CM025011.1;CM025011.1;CM025011.1;CM025011.1;CM025011.1;CM025011.1;CM025011.1;CM025011.1;CM025011.1;CM025011.1;CM025011.1;CM025011.1;CM025011.1;CM025011.1;CM025011.1;CM025011.1;CM025011.1;CM025011.1;CM025011.1;CM025011.1;CM025011.1;CM025011.1;CM025011.1;CM025011.1;CM025011.1;CM025011.1;CM025011.1;CM025011.1;CM025011.1;CM025011.1;CM025011.1;CM025011.1;CM025011.1;CM025011.1;CM025011.1;CM025011.1;CM025011.1;CM025011.1;CM025011.1;CM025011.1;CM025011.1;CM025011.1;CM025011.1;CM025011.1;CM025011.1;CM025011.1;CM025011.1;CM025011.1;CM025011.1;CM025011.1;CM025011.1;CM025011.1;CM025011.1;CM025011.1;CM025011.1;CM025011.1;CM025011.1;CM025011.1;CM025011.1;CM025012.1;CM025012.1;CM025012.1;CM025012.1;CM025012.1;CM025012.1;CM025012.1;CM025012.1;CM025012.1;CM025012.1;CM025012.1;CM025012.1;CM025012.1;CM025012.1;CM025012.1;CM025012.1;CM025012.1;CM025012.1;CM025012.1;CM025012.1;CM025012.1;CM025012.1;CM025012.1;CM025012.1;CM025012.1;CM025012.1;CM025012.1;CM025012.1;CM025012.1;CM025012.1;CM025012.1;CM025012.1;CM025012.1;CM025012.1;CM025012.1;CM025012.1;CM025012.1;CM025012.1;CM025012.1;CM025012.1;CM025012.1;CM025012.1;CM025012.1;CM025012.1;CM025012.1;CM025012.1;CM025012.1;CM025012.1;CM025012.1;CM025012.1;CM025012.1;CM025012.1;CM025012.1;CM025012.1;CM025012.1;CM025012.1;CM025012.1;CM025012.1;CM025012.1;CM025012.1;CM025012.1;CM025012.1;CM025012.1;CM025012.1;CM025012.1;CM025012.1;CM025012.1;CM025012.1;CM025012.1;CM025012.1;CM025012.1;CM025012.1;CM025012.1;CM025012.1;CM025012.1;CM025012.1;CM025012.1;CM025012.1;CM025012.1;CM025012.1;CM025012.1;CM025012.1;CM025012.1;CM025012.1;CM025012.1;CM025012.1;CM025012.1;CM025012.1;CM025012.1;CM025012.1;CM025012.1;CM025012.1;CM025012.1;CM025012.1;CM025012.1;CM025012.1;CM025012.1;CM025012.1;CM025012.1;CM025012.1;CM025012.1;CM025012.1;CM025012.1;CM025012.1;CM025012.1;CM025012.1;CM025012.1;CM025012.1;CM025012.1;CM025012.1;CM025012.1;CM025012.1;CM025012.1;CM025012.1;CM025012.1;CM025012.1;CM025012.1;CM025012.1;CM025012.1;CM025012.1;CM025012.1;CM025012.1;CM025012.1;CM025012.1;CM025012.1;CM025012.1;CM025012.1;CM025012.1;CM025012.1;CM025012.1;CM025012.1;CM025012.1;CM025012.1;CM025012.1;CM025012.1;CM025012.1;CM025012.1;CM025012.1;CM025012.1;CM025012.1;CM025012.1;CM025012.1;CM025012.1;CM025012.1;CM025012.1;CM025012.1;CM025012.1;CM025012.1;CM025012.1;CM025012.1;CM025012.1;CM025012.1;CM025012.1;CM025012.1;CM025012.1;CM025012.1;CM025012.1;CM025012.1;CM025012.1;CM025012.1;CM025012.1;CM025012.1;CM025012.1;CM025012.1;CM025012.1;CM025012.1;CM025012.1;CM025012.1;CM025012.1;CM025012.1;CM025012.1;CM025012.1;CM025012.1;CM025012.1;CM025012.1;CM025012.1;CM025012.1;CM025012.1;CM025012.1;CM025012.1;CM025012.1;CM025012.1;CM025012.1;CM025012.1;CM025012.1;CM025012.1;CM025012.1;CM025012.1;CM025013.1;CM025013.1;CM025013.1;CM025013.1;CM025013.1;CM025013.1;CM025013.1;CM025013.1;CM025013.1;CM025013.1;CM025013.1;CM025013.1;CM025013.1;CM025013.1;CM025013.1;CM025013.1;CM025013.1;CM025013.1;CM025013.1;CM025013.1;CM025013.1;CM025013.1;CM025013.1;CM025013.1;CM025013.1;CM025013.1;CM025013.1;CM025013.1;CM025013.1;CM025013.1;CM025013.1;CM025013.1;CM025013.1;CM025013.1;CM025013.1;CM025013.1;CM025013.1;CM025013.1;CM025013.1;CM025013.1;CM025013.1;CM025013.1;CM025013.1;CM025013.1;CM025013.1;CM025013.1;CM025013.1;CM025013.1;CM025013.1;CM025013.1;CM025013.1;CM025013.1;CM025013.1;CM025013.1;CM025013.1;CM025013.1;CM025013.1;CM025013.1;CM025013.1;CM025013.1;CM025013.1;CM025013.1;CM025013.1;CM025013.1;CM025013.1;CM025013.1;CM025013.1;CM025013.1;CM025013.1;CM025013.1;CM025013.1;CM025013.1;CM025013.1;CM025013.1;CM025013.1;CM025013.1;CM025013.1;CM025013.1;CM025013.1;CM025013.1;CM025013.1;CM025013.1;CM025013.1;CM025013.1;CM025013.1;CM025013.1;CM025013.1;CM025013.1;CM025013.1;CM025013.1;CM025013.1;CM025013.1;CM025013.1;CM025013.1;CM025013.1;CM025013.1;CM025013.1;CM025013.1;CM025013.1;CM025013.1;CM025013.1;CM025013.1;CM025013.1;CM025013.1;CM025013.1;CM025013.1;CM025013.1;CM025013.1;CM025013.1;CM025013.1;CM025013.1;CM025013.1;CM025013.1;CM025013.1;CM025013.1;CM025013.1;CM025013.1;CM025013.1;CM025013.1;CM025013.1;CM025013.1;CM025013.1;CM025013.1;CM025013.1;CM025013.1;CM025013.1;CM025013.1;CM025013.1;CM025013.1;CM025013.1;CM025013.1;CM025013.1;CM025013.1;CM025013.1;CM025013.1;CM025013.1;CM025013.1;CM025013.1;CM025013.1;CM025013.1;CM025013.1;CM025013.1;CM025013.1;CM025013.1;CM025013.1;CM025013.1;CM025013.1;CM025013.1;CM025013.1;CM025013.1;CM025013.1;CM025013.1;CM025013.1;CM025013.1;CM025013.1;CM025013.1;CM025013.1;CM025013.1;CM025013.1;CM025013.1;CM025013.1;CM025013.1;CM025013.1;CM025013.1;CM025013.1;CM025013.1;CM025013.1;CM025013.1;CM025013.1;CM025013.1;CM025013.1;CM025013.1;CM025013.1;CM025013.1;CM025013.1;CM025013.1;CM025013.1;CM025013.1;CM025013.1;CM025013.1;CM025013.1;CM025013.1;CM025013.1;CM025013.1;CM025013.1;CM025013.1;CM025013.1;CM025013.1;CM025013.1;CM025013.1;CM025013.1;CM025013.1;CM025013.1;CM025013.1;CM025013.1;CM025013.1;CM025013.1;CM025013.1;CM025013.1;CM025013.1;CM025013.1;CM025013.1;CM025013.1;CM025013.1;CM025013.1;CM025013.1;CM025013.1;CM025013.1;CM025013.1;CM025013.1;CM025013.1;CM025013.1;CM025013.1;CM025013.1;CM025013.1;CM025013.1;CM025013.1;CM025013.1;CM025013.1;CM025013.1;CM025013.1;CM025013.1;CM025013.1;CM025013.1;CM025013.1;CM025013.1;CM025013.1;CM025013.1;CM025013.1;CM025013.1;CM025014.1;CM025014.1;CM025014.1;CM025014.1;CM025014.1;CM025014.1;CM025014.1;CM025014.1;CM025014.1;CM025014.1;CM025014.1;CM025014.1;CM025014.1;CM025014.1;CM025014.1;CM025014.1;CM025014.1;CM025014.1;CM025014.1;CM025014.1;CM025014.1;CM025014.1;CM025014.1;CM025014.1;CM025014.1;CM025014.1;CM025014.1;CM025014.1;CM025014.1;CM025014.1;CM025014.1;CM025014.1;CM025014.1;CM025014.1;CM025014.1;CM025014.1;CM025014.1;CM025014.1;CM025014.1;CM025014.1;CM025014.1;CM025014.1;CM025014.1;CM025014.1;CM025014.1;CM025014.1;CM025014.1;CM025014.1;CM025014.1;CM025014.1;CM025014.1;CM025014.1;CM025014.1;CM025014.1;CM025014.1;CM025014.1;CM025014.1;CM025014.1;CM025014.1;CM025014.1;CM025014.1;CM025014.1;CM025014.1;CM025014.1;CM025014.1;CM025014.1;CM025014.1;CM025014.1;CM025014.1;CM025014.1;CM025014.1;CM025014.1;CM025014.1;CM025014.1;CM025014.1;CM025014.1;CM025014.1;CM025014.1;CM025014.1;CM025014.1;CM025014.1;CM025014.1;CM025014.1;CM025014.1;CM025014.1;CM025014.1;CM025014.1;CM025014.1;CM025014.1;CM025014.1;CM025014.1;CM025014.1;CM025014.1;CM025014.1;CM025014.1;CM025014.1;CM025014.1;CM025014.1;CM025014.1;CM025014.1;CM025014.1;CM025014.1;CM025014.1;CM025014.1;CM025014.1;CM025014.1;CM025014.1;CM025014.1;CM025014.1;CM025014.1;CM025014.1;CM025014.1;CM025014.1;CM025014.1;CM025014.1;CM025014.1;CM025014.1;CM025014.1;CM025014.1;CM025014.1;CM025014.1;CM025014.1;CM025014.1;CM025014.1;CM025014.1;CM025014.1;CM025014.1;CM025014.1;CM025014.1;CM025014.1;CM025014.1;CM025014.1;CM025014.1;CM025014.1;CM025014.1;CM025014.1;CM025014.1;CM025014.1;CM025014.1;CM025014.1;CM025014.1;CM025014.1;CM025014.1;CM025014.1;CM025014.1;CM025014.1;CM025014.1;CM025014.1;CM025014.1;CM025014.1;CM025014.1;CM025014.1;CM025014.1;CM025014.1;CM025014.1;CM025014.1;CM025014.1;CM025014.1;CM025014.1;CM025014.1;CM025014.1;CM025014.1;CM025014.1;CM025015.1;CM025015.1;CM025015.1;CM025015.1;CM025015.1;CM025015.1;CM025015.1;CM025015.1;CM025015.1;CM025015.1;CM025015.1;CM025015.1;CM025015.1;CM025015.1;CM025015.1;CM025015.1;CM025015.1;CM025015.1;CM025015.1;CM025015.1;CM025015.1;CM025015.1;CM025015.1;CM025015.1;CM025015.1;CM025015.1;CM025015.1;CM025015.1;CM025015.1;CM025015.1;CM025015.1;CM025015.1;CM025015.1;CM025015.1;CM025015.1;CM025015.1;CM025015.1;CM025015.1;CM025015.1;CM025015.1;CM025015.1;CM025015.1;CM025015.1;CM025015.1;CM025015.1;CM025015.1;CM025015.1;CM025015.1;CM025015.1;CM025015.1;CM025015.1;CM025015.1;CM025015.1;CM025015.1;CM025015.1;CM025015.1;CM025015.1;CM025015.1;CM025015.1;CM025015.1;CM025015.1;CM025015.1;CM025015.1;CM025015.1;CM025015.1;CM025015.1;CM025015.1;CM025015.1;CM025015.1;CM025015.1;CM025015.1;CM025015.1;CM025015.1;CM025015.1;CM025015.1;CM025015.1;CM025015.1;CM025015.1;CM025015.1;CM025015.1;CM025015.1;CM025015.1;CM025015.1;CM025015.1;CM025015.1;CM025015.1;CM025015.1;CM025015.1;CM025015.1;CM025015.1;CM025015.1;CM025015.1;CM025015.1;CM025015.1;CM025015.1;CM025015.1;CM025015.1;CM025015.1;CM025015.1;CM025015.1;CM025015.1;CM025015.1;CM025015.1;CM025015.1;CM025015.1;CM025015.1;CM025015.1;CM025015.1;CM025015.1;CM025015.1;CM025015.1;CM025015.1;CM025015.1;CM025015.1;CM025015.1;CM025015.1;CM025015.1;CM025015.1;CM025015.1;CM025015.1;CM025015.1;CM025015.1;CM025015.1;CM025015.1;CM025015.1;CM025015.1;CM025015.1;CM025015.1;CM025015.1;CM025015.1;CM025015.1;CM025015.1;CM025015.1;CM025015.1;CM025015.1;CM025015.1;CM025015.1;CM025015.1;CM025015.1;CM025015.1;CM025015.1;CM025015.1;CM025015.1;CM025015.1;CM025015.1;CM025015.1;CM025015.1;CM025015.1;CM025015.1;CM025015.1;CM025015.1;CM025015.1;CM025015.1;CM025015.1;CM025015.1;CM025015.1;CM025015.1;CM025015.1;CM025015.1;CM025015.1;CM025015.1;CM025015.1;CM025015.1;CM025015.1;CM025015.1;CM025015.1;CM025015.1;CM025015.1;CM025015.1;CM025015.1;CM025015.1;CM025015.1;CM025015.1;CM025015.1;CM025015.1;CM025015.1;CM025015.1;CM025015.1;CM025015.1;CM025015.1;CM025015.1;CM025015.1;CM025015.1;CM025015.1;CM025015.1;CM025015.1;CM025015.1;CM025015.1;CM025015.1;CM025015.1;CM025015.1;CM025015.1;CM025015.1;CM025015.1;CM025015.1;CM025015.1;CM025015.1;CM025015.1;CM025015.1;CM025015.1;CM025015.1;CM025015.1;CM025015.1;CM025015.1;CM025015.1;CM025015.1;CM025015.1;CM025015.1;CM025015.1;CM025015.1;CM025015.1;CM025015.1;CM025015.1;CM025015.1;CM025015.1;CM025015.1;CM025015.1;CM025015.1;CM025015.1;CM025015.1;CM025015.1;CM025015.1;CM025015.1;CM025015.1;CM025015.1;CM025015.1;CM025015.1;CM025015.1;CM025015.1;CM025015.1;CM025015.1;CM025015.1;CM025015.1;CM025015.1;CM025015.1;CM025015.1;CM025015.1;CM025015.1;CM025015.1;CM025015.1;CM025015.1;CM025015.1;CM025015.1;CM025015.1;CM025015.1;CM025015.1;CM025015.1;CM025015.1;CM025015.1;CM025015.1;CM025015.1;CM025015.1;CM025015.1;CM025015.1;CM025015.1;CM025015.1;CM025015.1;CM025015.1;CM025015.1;CM025015.1;CM025015.1;CM025015.1;CM025015.1;CM025015.1;CM025015.1;CM025015.1;CM025015.1;CM025016.1;CM025016.1;CM025016.1;CM025016.1;CM025016.1;CM025016.1;CM025016.1;CM025016.1;CM025016.1;CM025016.1;CM025016.1;CM025016.1;CM025016.1;CM025016.1;CM025016.1;CM025016.1;CM025016.1;CM025016.1;CM025016.1;CM025016.1;CM025016.1;CM025016.1;CM025016.1;CM025016.1;CM025016.1;CM025016.1;CM025016.1;CM025016.1;CM025016.1;CM025016.1;CM025016.1;CM025016.1;CM025016.1;CM025016.1;CM025016.1;CM025016.1;CM025016.1;CM025016.1;CM025016.1;CM025016.1;CM025016.1;CM025016.1;CM025016.1;CM025016.1;CM025016.1;CM025016.1;CM025016.1;CM025016.1;CM025016.1;CM025016.1;CM025016.1;CM025016.1;CM025016.1;CM025016.1;CM025016.1;CM025016.1;CM025016.1;CM025016.1;CM025016.1;CM025016.1;CM025016.1;CM025016.1;CM025016.1;CM025016.1;CM025016.1;CM025016.1;CM025016.1;CM025016.1;CM025016.1;CM025016.1;CM025016.1;CM025016.1;CM025016.1;CM025016.1;CM025016.1;CM025016.1;CM025016.1;CM025016.1;CM025016.1;CM025016.1;CM025016.1;CM025016.1;CM025016.1;CM025016.1;CM025016.1;CM025016.1;CM025016.1;CM025016.1;CM025016.1;CM025016.1;CM025016.1;CM025016.1;CM025016.1;CM025016.1;CM025016.1;CM025016.1;CM025016.1;CM025016.1;CM025016.1;CM025016.1;CM025016.1;CM025016.1;CM025016.1;CM025016.1;CM025016.1;CM025016.1;CM025016.1;CM025016.1;CM025016.1;CM025016.1;CM025016.1;CM025016.1;CM025016.1;CM025016.1;CM025016.1;CM025016.1;CM025016.1;CM025016.1;CM025016.1;CM025016.1;CM025016.1;CM025016.1;CM025016.1;CM025016.1;CM025016.1;CM025016.1;CM025016.1;CM025016.1;CM025016.1;CM025016.1;CM025016.1;CM025016.1;CM025016.1;CM025016.1;CM025016.1;CM025016.1;CM025016.1;CM025016.1;CM025016.1;CM025016.1;CM025016.1;CM025016.1;CM025016.1;CM025016.1;CM025016.1;CM025016.1;CM025016.1;CM025016.1;CM025016.1;CM025016.1;CM025016.1;CM025016.1;CM025016.1;CM025016.1;CM025016.1;CM025016.1;CM025016.1;CM025016.1;CM025016.1;CM025016.1;CM025016.1;CM025016.1;CM025016.1;CM025016.1;CM025016.1;CM025016.1;CM025016.1;CM025016.1;CM025016.1;CM025016.1;CM025016.1;CM025016.1;CM025016.1;CM025016.1;CM025016.1;CM025016.1;CM025016.1;CM025016.1;CM025016.1;CM025016.1;CM025016.1;CM025016.1;CM025016.1;CM025016.1;CM025016.1;CM025016.1;CM025016.1;CM025016.1;CM025016.1;CM025016.1;CM025016.1;CM025016.1;CM025016.1;CM025016.1;CM025016.1;CM025016.1;CM025016.1;CM025016.1;CM025016.1;CM025016.1;CM025017.1;CM025017.1;CM025017.1;CM025017.1;CM025017.1;CM025017.1;CM025017.1;CM025017.1;CM025017.1;CM025017.1;CM025017.1;CM025017.1;CM025017.1;CM025017.1;CM025017.1;CM025017.1;CM025017.1;CM025017.1;CM025017.1;CM025017.1;CM025017.1;CM025017.1;CM025017.1;CM025017.1;CM025017.1;CM025017.1;CM025017.1;CM025017.1;CM025017.1;CM025017.1;CM025017.1;CM025017.1;CM025017.1;CM025017.1;CM025017.1;CM025017.1;CM025017.1;CM025017.1;CM025017.1;CM025017.1;CM025017.1;CM025017.1;CM025017.1;CM025017.1;CM025017.1;CM025017.1;CM025017.1;CM025017.1;CM025017.1;CM025017.1;CM025017.1;CM025017.1;CM025017.1;CM025017.1;CM025017.1;CM025017.1;CM025017.1;CM025017.1;CM025017.1;CM025017.1;CM025017.1;CM025017.1;CM025017.1;CM025017.1;CM025017.1;CM025017.1;CM025017.1;CM025017.1;CM025017.1;CM025017.1;CM025017.1;CM025017.1;CM025017.1;CM025017.1;CM025017.1;CM025017.1;CM025017.1;CM025017.1;CM025017.1;CM025017.1;CM025017.1;CM025017.1;CM025017.1;CM025017.1;CM025017.1;CM025017.1;CM025017.1;CM025017.1;CM025017.1;CM025017.1;CM025017.1;CM025017.1;CM025017.1;CM025017.1;CM025017.1;CM025017.1;CM025017.1;CM025017.1;CM025017.1;CM025017.1;CM025017.1;CM025017.1;CM025017.1;CM025017.1;CM025017.1;CM025017.1;CM025017.1;CM025017.1;CM025017.1;CM025017.1;CM025017.1;CM025017.1;CM025017.1;CM025017.1;CM025017.1;CM025017.1;CM025017.1;CM025017.1;CM025017.1;CM025017.1;CM025017.1;CM025017.1;CM025017.1;CM025017.1;CM025017.1;CM025017.1;CM025017.1;CM025017.1;CM025017.1;CM025017.1;CM025017.1;CM025017.1;CM025017.1;CM025017.1;CM025017.1;CM025017.1;CM025017.1;CM025017.1;CM025017.1;CM025017.1;CM025017.1;CM025017.1;CM025017.1;CM025017.1;CM025017.1;CM025017.1;CM025017.1;CM025017.1;CM025017.1;CM025017.1;CM025017.1;CM025017.1;CM025017.1;CM025017.1;CM025017.1;CM025017.1;CM025017.1;CM025017.1;CM025017.1;CM025017.1;CM025017.1;CM025017.1;CM025017.1;CM025017.1;CM025017.1;CM025017.1;CM025017.1;CM025017.1;CM025017.1;CM025017.1;CM025017.1;CM025017.1;CM025018.1;CM025018.1;CM025018.1;CM025018.1;CM025018.1;CM025018.1;CM025018.1;CM025018.1;CM025018.1;CM025018.1;CM025018.1;CM025018.1;CM025018.1;CM025018.1;CM025018.1;CM025018.1;CM025018.1;CM025018.1;CM025018.1;CM025018.1;CM025018.1;CM025018.1;CM025018.1;CM025018.1;CM025018.1;CM025018.1;CM025018.1;CM025018.1;CM025018.1;CM025018.1;CM025018.1;CM025018.1;CM025018.1;CM025018.1;CM025018.1;CM025018.1;CM025018.1;CM025018.1;CM025018.1;CM025018.1;CM025018.1;CM025018.1;CM025018.1;CM025018.1;CM025018.1;CM025018.1;CM025018.1;CM025018.1;CM025018.1;CM025018.1;CM025018.1;CM025018.1;CM025018.1;CM025018.1;CM025018.1;CM025018.1;CM025018.1;CM025018.1;CM025018.1;CM025018.1;CM025018.1;CM025018.1;CM025018.1;CM025018.1;CM025018.1;CM025018.1;CM025018.1;CM025018.1;CM025018.1;CM025018.1;CM025018.1;CM025018.1;CM025018.1;CM025018.1;CM025018.1;CM025018.1;CM025018.1;CM025018.1;CM025018.1;CM025018.1;CM025018.1;CM025018.1;CM025018.1;CM025018.1;CM025018.1;CM025018.1;CM025018.1;CM025018.1;CM025018.1;CM025018.1;CM025018.1;CM025018.1;CM025018.1;CM025018.1;CM025018.1;CM025018.1;CM025018.1;CM025018.1;CM025018.1;CM025018.1;CM025018.1;CM025018.1;CM025018.1;CM025018.1;CM025018.1;CM025018.1;CM025018.1;CM025018.1;CM025018.1;CM025018.1;CM025018.1;CM025018.1;CM025018.1;CM025018.1;CM025018.1;CM025018.1;CM025018.1;CM025018.1;CM025018.1;CM025018.1;CM025018.1;CM025018.1;CM025018.1;CM025018.1;CM025018.1;CM025018.1;CM025018.1;CM025018.1;CM025018.1;CM025018.1;CM025018.1;CM025018.1;CM025018.1;CM025018.1;CM025018.1;CM025018.1;CM025018.1;CM025018.1;CM025018.1;CM025018.1;CM025018.1;CM025018.1;CM025018.1;CM025018.1;CM025018.1;CM025018.1;CM025018.1;CM025018.1;CM025018.1;CM025018.1;CM025018.1;CM025018.1;CM025018.1;CM025018.1;CM025018.1;CM025018.1;CM025018.1;CM025018.1;CM025018.1;CM025018.1;CM025018.1;CM025018.1;CM025018.1;CM025018.1;CM025018.1;CM025018.1;CM025018.1;CM025018.1;CM025018.1;CM025018.1;CM025018.1;CM025018.1;CM025018.1;CM025018.1;CM025018.1;CM025018.1;CM025018.1;CM025018.1;CM025018.1;CM025018.1;CM025018.1;CM025018.1;CM025018.1;CM025018.1;CM025018.1;CM025018.1;CM025018.1;CM025018.1;CM025018.1;CM025018.1;CM025018.1;CM025018.1;CM025018.1;CM025018.1;CM025018.1;CM025018.1;CM025018.1;CM025018.1;CM025018.1;CM025018.1;CM025018.1;CM025018.1;CM025018.1;CM025018.1;CM025019.1;CM025019.1;CM025019.1;CM025019.1;CM025019.1;CM025019.1;CM025019.1;CM025019.1;CM025019.1;CM025019.1;CM025019.1;CM025019.1;CM025019.1;CM025019.1;CM025019.1;CM025019.1;CM025019.1;CM025019.1;CM025019.1;CM025019.1;CM025019.1;CM025019.1;CM025019.1;CM025019.1;CM025019.1;CM025019.1;CM025019.1;CM025019.1;CM025019.1;CM025019.1;CM025019.1;CM025019.1;CM025019.1;CM025019.1;CM025019.1;CM025019.1;CM025019.1;CM025019.1;CM025019.1;CM025019.1;CM025019.1;CM025019.1;CM025019.1;CM025019.1;CM025019.1;CM025019.1;CM025019.1;CM025019.1;CM025019.1;CM025019.1;CM025019.1;CM025019.1;CM025019.1;CM025020.1;CM025020.1;CM025020.1;CM025020.1;CM025020.1;CM025020.1;CM025020.1;CM025020.1;CM025020.1;CM025020.1;CM025020.1;CM025020.1;CM025020.1;CM025020.1;CM025020.1;CM025020.1;CM025020.1;CM025020.1;CM025020.1;CM025020.1;CM025020.1;CM025020.1;CM025020.1;CM025020.1;CM025020.1;CM025020.1;CM025020.1;CM025020.1;CM025020.1;CM025020.1;CM025020.1;CM025020.1;CM025020.1;CM025020.1;CM025020.1;CM025020.1;CM025020.1;CM025020.1;CM025020.1;CM025020.1;CM025020.1;CM025020.1;CM025020.1;CM025020.1;CM025020.1;CM025020.1;CM025020.1;CM025020.1;CM025020.1;CM025020.1;CM025020.1;CM025020.1;CM025020.1;CM025020.1;CM025020.1;CM025020.1;CM025020.1;CM025020.1;CM025020.1;CM025020.1;CM025020.1;CM025020.1;CM025020.1;CM025020.1;CM025020.1;CM025020.1;CM025020.1;CM025020.1;CM025020.1;CM025020.1;CM025020.1;CM025020.1;CM025020.1;CM025020.1;CM025020.1;CM025020.1;CM025020.1;CM025020.1;CM025020.1;CM025020.1;CM025020.1;CM025020.1;CM025020.1;CM025020.1;CM025020.1;CM025020.1;CM025020.1;CM025020.1;CM025020.1;CM025020.1;CM025020.1;CM025020.1;CM025020.1;CM025020.1;CM025020.1;CM025020.1;CM025020.1;CM025020.1;CM025020.1;CM025020.1;CM025020.1;CM025020.1;CM025020.1;CM025020.1;CM025020.1;CM025020.1;CM025020.1;CM025020.1;CM025020.1;CM025020.1;CM025020.1;CM025020.1;CM025020.1;CM025020.1;CM025020.1;CM025020.1;CM025020.1;CM025020.1;CM025020.1;CM025020.1;CM025021.1;CM025021.1;CM025021.1;CM025021.1;CM025021.1;CM025021.1;CM025021.1;CM025021.1;CM025021.1;CM025021.1;CM025021.1;CM025021.1;CM025021.1;CM025021.1;CM025021.1;CM025021.1;CM025021.1;CM025021.1;CM025021.1;CM025021.1;CM025021.1;CM025021.1;CM025021.1;CM025021.1;CM025021.1;CM025021.1;CM025021.1;CM025021.1;CM025021.1;CM025021.1;CM025021.1;CM025021.1;CM025021.1;CM025021.1;CM025021.1;CM025021.1;CM025021.1;CM025021.1;CM025021.1;CM025021.1;CM025021.1;CM025021.1;CM025021.1;CM025021.1;CM025021.1;CM025021.1;CM025021.1;CM025021.1;CM025021.1;CM025021.1;CM025021.1;CM025021.1;CM025021.1;CM025021.1;CM025021.1;CM025021.1;CM025021.1;CM025021.1;CM025021.1;CM025021.1;CM025021.1;CM025021.1;CM025021.1;CM025021.1;CM025021.1;CM025021.1;CM025021.1;CM025021.1;CM025021.1;CM025021.1;CM025021.1;CM025021.1;CM025021.1;CM025021.1;CM025021.1;CM025021.1;CM025021.1;CM025021.1;CM025021.1;CM025021.1;CM025021.1;CM025021.1;CM025021.1;CM025021.1;CM025021.1;CM025021.1;CM025021.1;CM025021.1;CM025021.1;CM025021.1;CM025021.1;CM025021.1;CM025021.1;CM025021.1;CM025021.1;CM025021.1;CM025021.1;CM025021.1;CM025021.1;CM025021.1;CM025021.1;CM025021.1;CM025021.1;CM025021.1;CM025021.1;CM025021.1;CM025021.1;CM025021.1;CM025021.1;CM025021.1;CM025021.1;CM025021.1;CM025021.1;CM025021.1;CM025021.1;CM025021.1;CM025021.1;CM025021.1;CM025021.1;CM025021.1;CM025021.1;CM025021.1;CM025021.1;CM025021.1;CM025021.1;CM025021.1;CM025021.1;CM025021.1;CM025021.1;CM025021.1;CM025021.1;CM025021.1;CM025021.1;CM025021.1;CM025021.1;CM025021.1;CM025021.1;CM025021.1;CM025021.1;CM025021.1;CM025021.1;CM025021.1;CM025021.1;CM025021.1;CM025021.1;CM025021.1;CM025021.1;CM025021.1;CM025021.1;CM025021.1;CM025021.1;CM025021.1;CM025021.1;CM025021.1;CM025021.1;CM025021.1;CM025021.1;CM025021.1;CM025021.1;CM025021.1;CM025021.1;CM025021.1;CM025021.1;CM025021.1;CM025021.1;CM025021.1;CM025021.1;CM025021.1;CM025021.1;CM025021.1;CM025021.1;CM025021.1;CM025021.1;CM025021.1;CM025021.1;CM025021.1;CM025021.1;CM025021.1;CM025021.1;CM025021.1;CM025021.1;CM025021.1;CM025021.1;CM025021.1;CM025021.1;CM025021.1;CM025021.1;CM025021.1;CM025021.1;CM025021.1;CM025021.1;CM025021.1;CM025021.1;CM025021.1;CM025021.1;CM025021.1;CM025021.1;CM025021.1;CM025021.1;CM025021.1;CM025021.1;CM025021.1;CM025021.1;CM025021.1;CM025021.1;CM025021.1;CM025021.1;CM025021.1;CM025021.1;CM025021.1;CM025021.1;CM025021.1;CM025021.1;CM025021.1;CM025021.1;CM025021.1;CM025021.1;CM025021.1;CM025021.1;CM025021.1;CM025021.1;CM025021.1;CM025021.1;CM025021.1;CM025021.1;CM025021.1;CM025021.1;CM025021.1;CM025021.1;CM025021.1;CM025021.1;CM025021.1;CM025021.1;CM025021.1;CM025021.1;CM025021.1;CM025021.1;CM025021.1;CM025021.1;CM025021.1;CM025021.1;CM025021.1;CM025021.1;CM025021.1;CM025021.1;CM025021.1;CM025021.1;CM025021.1;CM025022.1;CM025022.1;CM025022.1;CM025022.1;CM025022.1;CM025022.1;CM025022.1;CM025022.1;CM025022.1;CM025022.1;CM025022.1;CM025022.1;CM025022.1;CM025022.1;CM025022.1;CM025022.1;CM025022.1;CM025022.1;CM025022.1;CM025022.1;CM025022.1;CM025022.1;CM025022.1;CM025022.1;CM025022.1;CM025022.1;CM025022.1;CM025022.1;CM025022.1;CM025022.1;CM025022.1;CM025022.1;CM025022.1;CM025022.1;CM025022.1;CM025022.1;CM025022.1;CM025022.1;CM025022.1;CM025022.1;CM025022.1;CM025022.1;CM025022.1;CM025022.1;CM025022.1;CM025022.1;CM025022.1;CM025022.1;CM025022.1;CM025022.1;CM025022.1;CM025022.1;CM025022.1;CM025022.1;CM025022.1;CM025022.1;CM025022.1;CM025022.1;CM025022.1;CM025022.1;CM025022.1;CM025022.1;CM025022.1;CM025022.1;CM025022.1;CM025022.1;CM025022.1;CM025022.1;CM025022.1;CM025022.1;CM025022.1;CM025022.1;CM025022.1;CM025022.1;CM025022.1;CM025022.1;CM025022.1;CM025022.1;CM025022.1;CM025022.1;CM025022.1;CM025022.1;CM025022.1;CM025022.1;CM025022.1;CM025022.1;CM025022.1;CM025022.1;CM025022.1;CM025022.1;CM025022.1;CM025022.1;CM025022.1;CM025022.1;CM025022.1;CM025022.1;CM025022.1;CM025022.1;CM025022.1;CM025022.1;CM025022.1;CM025022.1;CM025022.1;CM025022.1;CM025022.1;CM025022.1;CM025022.1;CM025022.1;CM025022.1;CM025022.1;CM025022.1;CM025022.1;CM025022.1;CM025022.1;CM025022.1;CM025022.1;CM025022.1;CM025022.1;CM025022.1;CM025022.1;CM025022.1;CM025022.1;CM025022.1;CM025022.1;CM025022.1;CM025022.1;CM025022.1;CM025022.1;CM025022.1;CM025022.1;CM025022.1;CM025022.1;CM025022.1;CM025022.1;CM025022.1;CM025022.1;CM025022.1;CM025022.1;CM025022.1;CM025022.1;CM025023.1;CM025023.1;CM025023.1;CM025023.1;CM025023.1;CM025023.1;CM025023.1;CM025023.1;CM025023.1;CM025023.1;CM025023.1;CM025023.1;CM025023.1;CM025023.1;CM025023.1;CM025023.1;CM025023.1;CM025023.1;CM025023.1;CM025023.1;CM025023.1;CM025023.1;CM025023.1;CM025023.1;CM025023.1;CM025023.1;CM025023.1;CM025023.1;CM025023.1;CM025023.1;CM025023.1;CM025023.1;CM025023.1;CM025023.1;CM025023.1;CM025023.1;CM025023.1;CM025023.1;CM025023.1;CM025023.1;CM025023.1;CM025023.1;CM025023.1;CM025023.1;CM025023.1;CM025023.1;CM025023.1;CM025023.1;CM025023.1;CM025023.1;CM025023.1;CM025023.1;CM025023.1;CM025023.1;CM025023.1;CM025023.1;CM025023.1;CM025023.1;CM025023.1;CM025023.1;CM025023.1;CM025023.1;CM025023.1;CM025023.1;CM025023.1;CM025023.1;CM025023.1;CM025023.1;CM025023.1;CM025023.1;CM025023.1;CM025023.1;CM025023.1;CM025023.1;CM025023.1;CM025023.1;CM025023.1;CM025023.1;CM025023.1;CM025023.1;CM025023.1;CM025023.1;CM025023.1;CM025023.1;CM025023.1;CM025023.1;CM025023.1;CM025023.1;CM025023.1;CM025023.1;CM025023.1;CM025023.1;CM025023.1;CM025023.1;CM025023.1;CM025023.1;CM025023.1;CM025023.1;CM025023.1;CM025023.1;CM025023.1;CM025023.1;CM025023.1;CM025023.1;CM025023.1;CM025023.1;CM025023.1;CM025023.1;CM025023.1;CM025023.1;CM025023.1;CM025023.1;CM025023.1;CM025023.1;CM025023.1;CM025023.1;CM025023.1;CM025023.1;CM025023.1;CM025023.1;CM025023.1;CM025023.1;CM025023.1;CM025023.1;CM025023.1;CM025023.1;CM025023.1;CM025023.1;CM025023.1;CM025023.1;CM025023.1;CM025023.1;CM025023.1;CM025023.1;CM025023.1;CM025023.1;CM025023.1;CM025023.1;CM025023.1;CM025023.1;CM025023.1;CM025023.1;CM025023.1;CM025023.1;CM025023.1;CM025023.1;CM025023.1;CM025023.1;CM025023.1;CM025023.1;CM025023.1;CM025023.1;CM025023.1;CM025023.1;CM025023.1;CM025023.1;CM025023.1;CM025023.1;CM025023.1;CM025023.1;CM025023.1;CM025023.1;CM025023.1;CM025023.1;CM025023.1;CM025023.1;CM025023.1;CM025023.1;CM025023.1;CM025023.1;CM025023.1;CM025023.1;CM025023.1;CM025023.1;CM025023.1;CM025023.1;CM025023.1;CM025023.1;CM025023.1;CM025023.1;CM025023.1;CM025023.1;CM025023.1;CM025023.1;CM025023.1;CM025023.1;CM025023.1;CM025023.1;CM025023.1;CM025024.1;CM025024.1;CM025024.1;CM025024.1;CM025024.1;CM025024.1;CM025024.1;CM025024.1;CM025024.1;CM025024.1;CM025024.1;CM025024.1;CM025024.1;CM025024.1;CM025024.1;CM025024.1;CM025024.1;CM025024.1;CM025024.1;CM025024.1;CM025024.1;CM025024.1;CM025024.1;CM025024.1;CM025024.1;CM025024.1;CM025024.1;CM025024.1;CM025024.1;CM025024.1;CM025024.1;CM025024.1;CM025024.1;CM025024.1;CM025024.1;CM025024.1;CM025024.1;CM025024.1;CM025024.1;CM025024.1;CM025024.1;CM025024.1;CM025024.1;CM025024.1;CM025024.1;CM025024.1;CM025024.1;CM025024.1;CM025024.1;CM025024.1;CM025024.1;CM025024.1;CM025024.1;CM025024.1;CM025024.1;CM025024.1;CM025024.1;CM025024.1;CM025024.1;CM025024.1;CM025024.1;CM025024.1;CM025024.1;CM025024.1;CM025024.1;CM025024.1;CM025024.1;CM025024.1;CM025024.1;CM025024.1;CM025024.1;CM025024.1;CM025024.1;CM025024.1;CM025024.1;CM025024.1;CM025024.1;CM025024.1;CM025024.1;CM025024.1;CM025024.1;CM025024.1;CM025024.1;CM025024.1;CM025024.1;CM025024.1;CM025024.1;CM025024.1;CM025024.1;CM025024.1;CM025024.1;CM025024.1;CM025024.1;CM025024.1;CM025024.1;CM025024.1;CM025024.1;CM025024.1;CM025024.1;CM025024.1;CM025024.1;CM025024.1;CM025024.1;CM025024.1;CM025024.1;CM025024.1;CM025024.1;CM025024.1;CM025024.1;CM025024.1;CM025024.1;CM025024.1;CM025024.1;CM025024.1;CM025024.1;CM025024.1;CM025024.1;CM025024.1;CM025024.1;CM025024.1;CM025024.1;CM025024.1;CM025024.1;CM025024.1;CM025024.1;CM025024.1;CM025024.1;CM025024.1;CM025024.1;CM025024.1;CM025024.1;CM025024.1;CM025024.1;CM025024.1;CM025024.1;CM025024.1;CM025024.1;CM025024.1;CM025024.1;CM025024.1;CM025024.1;CM025024.1;CM025024.1;CM025024.1;CM025024.1;CM025024.1;CM025024.1;CM025024.1;CM025024.1;CM025024.1;CM025024.1;CM025024.1;CM025024.1;CM025024.1;CM025024.1;CM025024.1;CM025024.1;CM025024.1;CM025024.1;CM025024.1;CM025024.1;CM025024.1;CM025024.1;CM025024.1;CM025024.1;CM025025.1;CM025025.1;CM025025.1;CM025025.1;CM025025.1;CM025025.1;CM025025.1;CM025025.1;CM025025.1;CM025025.1;CM025025.1;CM025025.1;CM025025.1;CM025025.1;CM025025.1;CM025025.1;CM025025.1;CM025025.1;CM025025.1;CM025025.1;CM025025.1;CM025025.1;CM025025.1;CM025025.1;CM025025.1;CM025025.1;CM025025.1;CM025025.1;CM025025.1;CM025025.1;CM025025.1;CM025025.1;CM025025.1;CM025025.1;CM025025.1;CM025025.1;CM025025.1;CM025025.1;CM025025.1;CM025025.1;CM025025.1;CM025025.1;CM025025.1;CM025025.1;CM025025.1;CM025025.1;CM025025.1;CM025025.1;CM025025.1;CM025025.1;CM025025.1;CM025025.1;CM025025.1;CM025025.1;CM025025.1;CM025025.1;CM025025.1;CM025025.1;CM025025.1;CM025025.1;CM025025.1;CM025025.1;CM025025.1;CM025025.1;CM025025.1;CM025025.1;CM025025.1;CM025025.1;CM025025.1;CM025025.1;CM025025.1;CM025025.1;CM025025.1;CM025025.1;CM025025.1;CM025025.1;CM025025.1;CM025025.1;CM025025.1;CM025025.1;CM025025.1;CM025025.1;CM025025.1;CM025025.1;CM025025.1;CM025025.1;CM025025.1;CM025025.1;CM025025.1;CM025025.1;CM025025.1;CM025025.1;CM025025.1;CM025025.1;CM025025.1;CM025025.1;CM025025.1;CM025025.1;CM025025.1;CM025025.1;CM025025.1;CM025025.1;CM025025.1;CM025025.1;CM025025.1;CM025025.1;CM025025.1;CM025025.1;CM025025.1;CM025025.1;CM025025.1;CM025025.1;CM025025.1;CM025025.1;CM025025.1;CM025025.1;CM025026.1;CM025026.1;CM025026.1;CM025026.1;CM025026.1;CM025026.1;CM025026.1;CM025026.1;CM025026.1;CM025026.1;CM025026.1;CM025026.1;CM025026.1;CM025026.1;CM025026.1;CM025026.1;CM025026.1;CM025026.1;CM025026.1;CM025026.1;CM025026.1;CM025026.1;CM025026.1;CM025026.1;CM025026.1;CM025026.1;CM025026.1;CM025026.1;CM025026.1;CM025026.1;CM025026.1;CM025026.1;CM025026.1;CM025026.1;CM025026.1;CM025026.1;CM025026.1;CM025026.1;CM025026.1;CM025026.1;CM025026.1;CM025026.1;CM025026.1;CM025026.1;CM025026.1;CM025026.1;CM025026.1;CM025026.1;CM025026.1;CM025026.1;CM025026.1;CM025026.1;CM025026.1;CM025026.1;CM025026.1;CM025026.1;CM025026.1;CM025026.1;CM025026.1;CM025026.1;CM025026.1;CM025026.1;CM025026.1;CM025026.1;CM025026.1;CM025026.1;CM025026.1;CM025026.1;CM025026.1;CM025026.1;CM025026.1;CM025026.1;CM025026.1;CM025026.1;CM025026.1;CM025026.1;CM025026.1;CM025026.1;CM025026.1;CM025026.1;CM025026.1;CM025026.1;CM025026.1;CM025026.1;CM025026.1;CM025026.1;CM025026.1;CM025026.1;CM025026.1;CM025026.1;CM025026.1;CM025026.1;CM025026.1;CM025026.1;CM025026.1;CM025026.1;CM025026.1;CM025026.1;CM025026.1;CM025026.1;CM025026.1;CM025026.1;CM025026.1;CM025026.1;CM025026.1;CM025026.1;CM025026.1;CM025026.1;CM025026.1;CM025026.1;CM025026.1;CM025026.1;CM025026.1;CM025026.1;CM025026.1;CM025026.1;CM025026.1;CM025026.1;CM025026.1;JAAVVJ010000020.1;JAAVVJ010000020.1;JAAVVJ010000020.1;JAAVVJ010000020.1;JAAVVJ010000020.1;JAAVVJ010000020.1;JAAVVJ010000020.1;JAAVVJ010000020.1;JAAVVJ010000021.1;JAAVVJ010000021.1;JAAVVJ010000021.1;JAAVVJ010000021.1;JAAVVJ010000022.1;JAAVVJ010000022.1;JAAVVJ010000022.1;JAAVVJ010000022.1;JAAVVJ010000022.1;JAAVVJ010000022.1;JAAVVJ010000023.1;JAAVVJ010000023.1;JAAVVJ010000024.1;JAAVVJ010000027.1;JAAVVJ010000027.1;JAAVVJ010000027.1;JAAVVJ010000028.1;JAAVVJ010000028.1;JAAVVJ010000029.1;JAAVVJ010000029.1;JAAVVJ010000029.1;JAAVVJ010000029.1;JAAVVJ010000031.1;JAAVVJ010000033.1;JAAVVJ010000034.1;JAAVVJ010000036.1;JAAVVJ010000036.1;JAAVVJ010000037.1;JAAVVJ010000042.1;JAAVVJ010000054.1;JAAVVJ010000054.1;JAAVVJ010000057.1;JAAVVJ010000057.1;JAAVVJ010000067.1;JAAVVJ010000071.1;JAAVVJ010000083.1;JAAVVJ010000083.1;JAAVVJ010000089.1;JAAVVJ010000090.1;JAAVVJ010000106.1;JAAVVJ010000106.1;JAAVVJ010000125.1;JAAVVJ010000125.1;JAAVVJ010000127.1;JAAVVJ010000150.1;JAAVVJ010000164.1;JAAVVJ010000170.1;JAAVVJ010000179.1;JAAVVJ010000241.1;JAAVVJ010000248.1;JAAVVJ010000858.1;JAAVVJ010001155.1;JAAVVJ010001174.1;JAAVVJ010001188.1;JAAVVJ010001374.1;JAAVVJ010002065.1;JAAVVJ010002217.1;JAAVVJ010002651.1;JAAVVJ010002931.1;JAAVVJ010002931.1;JAAVVJ010002965.1;JAAVVJ010003024.1;JAAVVJ010003376.1;JAAVVJ010003610.1;JAAVVJ010003610.1;JAAVVJ010003610.1;JAAVVJ010003713.1;JAAVVJ010003968.1;JAAVVJ010003979.1;JAAVVJ010003979.1;JAAVVJ010004629.1;JAAVVJ010004950.1;JAAVVJ010005546.1;JAAVVJ010005585.1;JAAVVJ010006068.1;JAAVVJ010006102.1;JAAVVJ010006112.1;JAAVVJ010006465.1;JAAVVJ010006506.1;JAAVVJ010006557.1;JAAVVJ010006557.1;JAAVVJ010007526.1;JAAVVJ010007913.1;JAAVVJ010007974.1;JAAVVJ010008256.1;JAAVVJ010008306.1;JAAVVJ010008315.1;JAAVVJ010008556.1;JAAVVJ010008623.1;JAAVVJ010009000.1;JAAVVJ010009241.1;JAAVVJ010009270.1;JAAVVJ010009567.1;JAAVVJ010009567.1;JAAVVJ010009621.1;JAAVVJ010009688.1;JAAVVJ010009784.1;JAAVVJ010010057.1;JAAVVJ010010321.1;JAAVVJ010010443.1;JAAVVJ010010444.1;JAAVVJ010010490.1;JAAVVJ010010621.1;JAAVVJ010011416.1;JAAVVJ010011551.1;JAAVVJ010011553.1;JAAVVJ010012018.1;JAAVVJ010012185.1;JAAVVJ010012262.1;JAAVVJ010012385.1;JAAVVJ010012429.1;JAAVVJ010012429.1;JAAVVJ010012429.1;JAAVVJ010012429.1;JAAVVJ010012637.1;JAAVVJ010013281.1;JAAVVJ010013307.1;JAAVVJ010013991.1;JAAVVJ010014366.1;JAAVVJ010014440.1;JAAVVJ010014690.1;JAAVVJ010014875.1;JAAVVJ010014984.1;JAAVVJ010015017.1;JAAVVJ010015017.1;JAAVVJ010015345.1;JAAVVJ010015571.1;JAAVVJ010015615.1;JAAVVJ010015816.1;JAAVVJ010015830.1;JAAVVJ010015957.1;JAAVVJ010016136.1;JAAVVJ010016442.1;JAAVVJ010016554.1;JAAVVJ010016691.1;JAAVVJ010016861.1;JAAVVJ010017012.1;JAAVVJ010017079.1;JAAVVJ010017079.1;JAAVVJ010017439.1;JAAVVJ010017852.1;JAAVVJ010017866.1;JAAVVJ010017903.1;JAAVVJ010017943.1;JAAVVJ010017943.1;JAAVVJ010018105.1;JAAVVJ010018554.1;JAAVVJ010019208.1;JAAVVJ010019243.1;JAAVVJ010019341.1;JAAVVJ010019458.1;JAAVVJ010019521.1;JAAVVJ010019554.1;JAAVVJ010019746.1;JAAVVJ010019868.1;JAAVVJ010020080.1;JAAVVJ010020179.1;JAAVVJ010020244.1;JAAVVJ010020255.1;JAAVVJ010020321.1;JAAVVJ010020406.1;JAAVVJ010020630.1;JAAVVJ010020795.1;JAAVVJ010020884.1;JAAVVJ010020977.1;JAAVVJ010021896.1;JAAVVJ010022206.1;JAAVVJ010022779.1;JAAVVJ010022889.1;JAAVVJ010022930.1;JAAVVJ010022941.1;JAAVVJ010022969.1;JAAVVJ010023491.1;JAAVVJ010023890.1;JAAVVJ010024166.1;JAAVVJ010024180.1;JAAVVJ010024609.1;JAAVVJ010024994.1;JAAVVJ010025138.1;JAAVVJ010025146.1;JAAVVJ010025147.1;JAAVVJ010025387.1;JAAVVJ010026112.1;JAAVVJ010026219.1;JAAVVJ010026468.1;JAAVVJ010026486.1;JAAVVJ010026493.1;JAAVVJ010026604.1;JAAVVJ010026727.1;JAAVVJ010026807.1;JAAVVJ010026807.1;JAAVVJ010026906.1;JAAVVJ010027370.1;JAAVVJ010027796.1;JAAVVJ010028140.1;JAAVVJ010028140.1;JAAVVJ010028306.1;JAAVVJ010028378.1;JAAVVJ010028801.1;JAAVVJ010028929.1;JAAVVJ010028929.1;JAAVVJ010029516.1;JAAVVJ010029692.1;JAAVVJ010029980.1;JAAVVJ010030110.1;JAAVVJ010030392.1;JAAVVJ010030512.1;JAAVVJ010030737.1;JAAVVJ010031033.1;JAAVVJ010031135.1;JAAVVJ010031168.1;JAAVVJ010031427.1;JAAVVJ010031446.1;JAAVVJ010031595.1;JAAVVJ010031674.1;JAAVVJ010031750.1;JAAVVJ010032080.1;JAAVVJ010032089.1;JAAVVJ010032777.1;JAAVVJ010033391.1;JAAVVJ010033417.1;JAAVVJ010033446.1;JAAVVJ010033481.1;JAAVVJ010033544.1;JAAVVJ010033864.1;JAAVVJ010033864.1;JAAVVJ010033977.1;JAAVVJ010034342.1;JAAVVJ010034935.1;JAAVVJ010035103.1;JAAVVJ010035103.1;JAAVVJ010035319.1;JAAVVJ010035475.1;JAAVVJ010035526.1;JAAVVJ010035728.1;JAAVVJ010035728.1;JAAVVJ010035728.1;JAAVVJ010035761.1;JAAVVJ010035881.1;JAAVVJ010035937.1;JAAVVJ010036206.1;JAAVVJ010036324.1;JAAVVJ010036342.1;JAAVVJ010036414.1;JAAVVJ010036414.1;JAAVVJ010036414.1;JAAVVJ010036477.1;JAAVVJ010036477.1;JAAVVJ010036534.1;JAAVVJ010036729.1;JAAVVJ010036791.1;JAAVVJ010036791.1;JAAVVJ010036791.1;JAAVVJ010036796.1;JAAVVJ010036796.1;JAAVVJ010036890.1;JAAVVJ010036949.1;JAAVVJ010037035.1;JAAVVJ010037129.1;JAAVVJ010037143.1;JAAVVJ010037297.1;JAAVVJ010037297.1;JAAVVJ010037451.1;JAAVVJ010037544.1;JAAVVJ010037563.1;JAAVVJ010037594.1;JAAVVJ010037594.1;JAAVVJ010037726.1;JAAVVJ010037726.1;JAAVVJ010037746.1;JAAVVJ010037746.1;JAAVVJ010037999.1;JAAVVJ010038036.1;JAAVVJ010038036.1;JAAVVJ010038195.1;JAAVVJ010038279.1;JAAVVJ010038284.1;JAAVVJ010038308.1;JAAVVJ010038335.1;JAAVVJ010038387.1;JAAVVJ010038486.1;JAAVVJ010038513.1;JAAVVJ010038545.1;JAAVVJ010038596.1;JAAVVJ010038607.1;JAAVVJ010038607.1;JAAVVJ010038615.1	44362;573579;1857064;2124142;2645957;2773350;2851265;3698661;3780972;5436612;6428018;6457151;6608937;6787486;8076059;8153740;8388835;9204984;9205346;9421088;11072232;12247133;13172015;13746122;14183100;14302935;14676279;14780600;14964687;14964760;15152272;16454754;17237069;17945368;18218490;18218676;19110409;19619512;19821766;20054275;20416938;21073196;21210455;21317715;21829003;21947891;22109732;22704730;22944897;23198551;23935318;24236772;24681761;24870489;26121222;26172513;26822904;26824596;27078651;27904088;28338998;29330294;29451406;29571010;30091248;30123961;30437269;30818921;31928523;32163477;32201369;32922866;33013138;33560263;33573008;34608595;34611950;34922848;36550588;36898257;38055624;38578558;40854841;40854934;41595661;41943882;42253156;42543327;42550343;43702610;44217443;44373308;44521967;44566271;45042474;46642546;47030931;48297469;48901636;49846684;49847509;49850467;51774970;52082554;52365307;52457816;52605404;52820700;52835598;52895676;53037369;53321144;53987339;55241400;55346832;57361566;57548769;58013989;59234278;59838900;61802700;62587412;62905224;1531247;1965190;2707885;2955914;3365318;3460807;3460931;3827430;3935339;6343893;6702887;7067012;7570943;8586379;8746478;9420246;11704414;12279620;12279859;13712263;14933531;17378267;18238905;18385211;18646408;18657248;19112561;19167047;19167863;19256094;19665298;21042224;21112947;21121144;21180243;21418084;22194460;22195426;23980834;26240484;27396598;28096353;28885335;29789661;29798621;31260915;32101493;32112039;32160627;32978131;33362812;34804300;39528074;39675204;41569046;41816048;42817986;43562258;44251573;46011592;46054971;47039228;47163443;47470904;47484229;47732457;47963584;48838569;49626801;49627162;50085514;50479751;51126717;51126835;51127596;51566257;52310978;52338289;52362232;52858526;52859114;53400908;53713883;54399629;54800245;54984496;56559495;56911316;56916665;57228076;57530587;58791389;59119869;59728587;60327210;60838685;60900952;61625230;61625505;61950734;62072546;62158911;63655561;667451;1047546;1077979;1131691;1334610;1360598;2294402;3196411;3878827;4642363;4743293;5140459;5524847;5525199;5625305;5651343;6471184;6687871;6819438;7018581;7432275;7505958;7693945;8172341;9213126;9263398;10169253;10765540;11001932;11002089;11002098;11114017;11253131;11483565;12521966;12524659;14307028;16222728;16627370;17340903;18291840;18444205;18445062;19434137;20285575;20633763;21068584;22314829;22411422;22740768;23247005;23817479;25451692;26116243;26539512;26808390;28524801;28539634;29003538;29347485;30302698;30303321;30422176;30864654;30867312;31358247;31376698;32027795;32513065;32928186;33243201;33849573;34092454;34282227;35388182;35804562;35893341;37001572;37524274;38580091;38915864;39144279;40984588;42065523;42607261;42756956;42814309;42850623;43069700;43265079;43442426;43569901;43730581;44108348;44167182;45024248;45677974;46046562;47219529;48424768;49047589;49892989;50276075;51385737;51625480;52200525;52246763;54067143;54365051;55312945;55390051;55621379;55621525;57919727;57949909;58834780;59124092;59224670;59445837;60076126;60400821;60550683;60557514;60900362;60972592;61206227;61206364;61235120;61389698;62414089;62462391;63008865;63028688;63130914;63281386;63495604;64058183;64501001;64866612;66106822;66629814;67013132;67680455;67854245;68003232;68014839;68204540;68205931;68257326;68308717;68759733;69147467;69765265;69980777;69980935;70199486;70391551;70549624;70860906;71497566;71830179;71844901;72928649;73002832;73410896;73615575;73669318;73741162;73937642;1674478;1675284;3037269;3305871;3597374;3634068;3634134;3986152;4238890;4239016;5694966;5909036;7646423;7858647;9127066;9340348;9842474;9911705;9923043;10136597;10138035;11177843;11943563;12468961;12469635;12724474;12993641;13949254;14323303;14541910;14982978;15155511;15243239;16352835;16391232;17078845;17078913;17639361;18364285;18776686;18901671;18903824;18930304;19949087;20105055;20105820;20760952;21214195;21665243;22307424;22620477;22985344;23047048;23859643;24980489;25118070;25145050;25987068;26651886;28005980;28155342;28159796;30639561;32789931;32857439;33452925;33728842;34252905;34455161;34548888;36623665;38362309;38594013;38812876;39802527;41860694;42530910;42717444;43039995;43131469;43976891;45319752;46002580;46834660;47202754;47702229;48798837;49093987;49743617;49970239;50136260;50461406;51129195;51296838;52544678;53124906;54535024;54658546;54970333;56418358;57196860;57198517;57517388;58450172;58774340;59025970;59120046;59556575;60440093;60918192;62359787;62420534;63205050;63794906;63957161;64044259;64354045;64819034;65932860;65932974;66519521;67263140;69231448;69550309;69565810;69674547;69736444;69997557;71840337;72157228;73213925;73356812;73679363;73681330;73681831;73733606;554474;711602;3771840;4733095;6269122;6760754;6998404;7682925;7803262;8145208;8145322;8478468;8480166;9556868;9594001;9796891;10106008;10301930;11041993;11243752;11683289;12088685;12099818;12701864;13356737;14837671;17323816;19113682;19559085;20120171;20322958;21414625;22569735;23935042;23954396;24032850;24059300;24313497;25206670;25408390;25667164;26029129;26670208;26911240;27259857;27666950;27668759;28341547;28343319;28431654;28839674;29734861;30076327;30076678;31652691;32494558;32554492;33007289;33011119;33192127;33752076;34144923;34531651;35174051;35419953;35957986;36268687;36476680;36516159;36516302;36585209;36902913;37150640;37395174;37886171;39457289;39871305;40141666;40896384;41091044;41875905;42612206;43117280;43276892;44127658;44847319;44848098;44848340;44921095;45724150;46087588;46658293;47474613;47804578;49226600;49295157;50186655;50584676;50590538;50672322;51241489;51483656;51857896;52737696;53925084;54171373;54770525;54770684;54878446;55698161;56435953;56742827;57218148;57598766;592085;1484608;1962622;2184849;2518266;4078250;4966231;4967930;5159334;6697321;7567147;8419830;8985210;9542806;9632527;10805480;11406196;11410066;13726915;14281642;14836729;15499387;15771471;16318193;16697085;17040313;17385525;18064984;18110477;18116322;18727713;19024621;20693725;20723759;20917082;20917517;21113542;21123298;21410938;21905203;22326863;23395548;23395968;23403389;23493236;24512986;26966320;27023612;27318614;27682235;28186633;28311711;28461406;28530755;28670884;29123170;29306131;29927727;32198172;33578688;33585882;34127222;34203818;34611742;36288312;36773191;36773377;37680626;38515378;39014427;39908923;40251783;41537008;43972367;43979238;43979330;44789967;44919097;44920262;45788315;46970094;47634368;47891169;50084845;50107561;50510780;51225300;52230836;53121149;54289910;54527110;54560267;54560445;55743996;55881207;56086063;56283698;56354584;56354940;57042290;57045299;57748201;475432;760149;799212;809431;1521959;2195909;2255674;2549883;3179404;3225160;3801834;4167050;4829239;4919623;5219165;5343981;5461048;6499561;6962687;7085130;8028807;8029498;8045779;8413127;9721291;9943845;9943908;11751561;12644292;13567854;14018119;14915041;15527971;16692042;17200211;19108218;19418809;19418933;19519571;19590780;20063376;20971792;21715052;21921821;22010579;24324818;24756600;24878846;25175290;25440712;25482702;25536183;25580340;25765485;25798146;25799295;26197543;26298185;26503840;26504036;26998527;27398039;28499265;28549305;29186003;29537297;29578711;29842516;30318711;31921110;32241343;32868553;33280696;33816879;35160424;35452590;35488478;35562224;35820232;36579044;36681383;36760118;37628900;37758030;37982198;38707313;38707545;39083831;40694306;40804661;41062306;41997689;43735924;44577105;45768176;46102824;47288352;48623100;48917766;48994511;715312;813221;1335613;1578558;1830969;1837320;2098745;4058661;4151869;4197997;4497505;8046512;8259704;8382466;8484652;10399616;12325831;13070132;13538761;13900095;14002874;14492108;15474861;15684841;15853176;16215547;18212739;18482462;19162117;20286235;20396160;20644638;23831981;24887924;25901428;25901519;26106257;26106768;26386288;26386406;28750464;29566597;29578008;29583323;29641107;29909139;30796843;31027088;31052935;31713297;31960721;32864664;33263277;34419734;35060323;35765882;35956450;36425967;38508931;38828389;39176083;39582510;40715093;41920677;42299111;42773577;43029092;43180579;43398390;44149508;44597002;44598864;45334798;45942124;46059706;46304056;46742224;47219571;48043620;48116779;80765;90356;853274;1330771;1765642;1767480;3237385;4900039;7134954;7338184;7376343;7746665;8366194;8399399;8591784;8690251;9905267;11242395;12839120;12957783;13789792;13857180;13916315;14023397;14311125;14579412;14718073;15022557;15178012;16837970;17531341;17875674;18004689;18979559;20123754;21154691;21306947;22365769;22503866;23559909;24987555;25777923;25798023;26684973;27483042;28337853;28626879;29167764;29465259;30320805;32294955;32295235;32669102;33155550;33195287;33291296;34158656;34444556;34582016;34582289;35251263;35251435;36499894;37962406;38069629;38863946;39601387;39609551;39919914;40121189;40518325;41115223;42096210;42342031;42595574;42727638;43319401;43319568;43382988;43398015;43559338;44403482;44630877;44631398;45168688;45266479;47310479;47620943;47804129;49553641;49553930;600305;603377;1006895;4026300;4959922;5060497;5234969;5364129;6687844;6761485;6941541;6998875;7516388;7532179;7604217;8243666;9946830;10020956;10385074;10478837;10481120;10884614;12123564;12327013;12831669;13035009;13451476;14083239;14134805;14847306;15455244;16458629;17231726;17232192;17643005;18147586;19373324;19933698;21113591;21148047;22048811;22265287;22540892;23216706;23237588;23871617;24147652;24292903;24807605;24918581;25298066;25678995;25774637;26062005;26217955;26683543;27465972;27688927;27729004;28211176;29618537;29755123;29793638;29991744;31183449;31470442;32693134;33151781;33862430;33934434;35445447;35693699;35755420;35824707;36553959;37996037;38208601;38209787;38253972;38797951;38962479;39332580;39784208;40908490;41407070;41475123;41779641;42183026;42574771;44306594;44945086;46697854;46714401;46789234;47974520;48563391;49497624;110991;237211;418344;521835;1106692;3247061;3280075;3342310;4185716;4319881;4435183;4596562;4916153;5466395;5528163;5861041;6873778;7406090;9942189;9942259;11305348;12662016;12955065;13737752;14131491;14636114;14803390;15402044;15451564;15878566;16792812;17145465;17817857;18581683;18714020;19806144;20755873;21369678;21541522;21637525;21862453;22726910;23256342;24809200;25008271;25261449;25358249;26134192;27314248;27463697;27627808;28267713;28615723;28654418;29529775;30047227;30050181;30682467;31458881;32676776;33477430;33683703;34786673;35642228;35674487;35986536;36451836;36587548;37464632;37845501;39852851;40566224;41249996;41956477;42612337;43776765;43776919;43776961;43792378;44406625;44445114;46137909;46709403;47743220;47996071;48136888;48778534;50413846;50786026;51733091;51925134;51926638;52090497;52648019;52648127;52773462;52922196;52978278;53098486;53564470;54420069;55436358;55510284;55635029;55819658;57502761;58519606;59752113;59770856;60065899;60193559;60195385;61615916;1223163;2532046;2550860;4243179;4393403;4598740;5015984;5875951;6369552;6706308;6817885;7412765;8289257;8518898;9091996;10048733;10398256;10423010;10677075;10991501;11167008;11475627;13717249;15120219;15457821;15458345;15605636;15631640;15715360;15819701;16054196;16185290;16185800;16190657;16680821;17243139;17579306;18049984;18716259;18947711;19201758;19864305;21538213;23439018;23762629;25216294;26295794;26772146;27495923;27507305;27799997;30010546;32146397;32510670;32512089;33020443;33037185;33377405;34049234;34640244;34842728;35318150;35321282;35409212;35655003;35672341;36561855;37751383;37765004;38086849;38124714;38125735;38572050;39371685;41252181;42573291;43162300;43499521;45627745;46352407;46561312;46617320;47007760;47939876;48225011;48525716;48904210;49071273;49218079;49556878;50507749;50588785;50864581;51170961;51626369;52777031;53142467;53354196;53680558;54071886;54194603;54446720;54749292;55060066;55227168;56175254;56365413;57000853;59812429;60209653;60582351;60622059;61011659;61195032;61533196;61823271;61884227;308865;701149;953780;1182283;1198096;1272902;2163278;2577094;2577250;2788316;2902424;2977447;3196852;3219383;5197946;5931252;6034079;6670210;7154301;7560666;8152693;8882228;8882304;9279533;9679784;9679966;9936721;10121883;10340750;11253985;11705985;12509473;14227378;15838773;16375585;17709315;18073772;18424326;19005758;19072521;19229316;19623459;19740468;19905244;20271049;20340096;22290470;22359385;22726023;23425195;23633249;23634267;24553402;25015903;25725313;25726374;28145484;28404229;29059817;30401662;30420907;30495898;31006115;31754989;32076698;32392357;32674110;32739824;33748000;36057405;36641026;36641280;38014666;38542322;40170490;40481149;41359108;41419293;41935803;42097534;42869867;42870005;603175;637608;726385;937224;1055871;1106560;1114131;1136046;1363343;2007879;3436348;3900166;4530857;6028206;7453975;7899442;8616787;9179104;9361327;9371963;9475153;10007185;10075775;10428706;11496762;11501242;13340842;13804498;15712807;16414885;16917043;17200434;17200568;17412374;18090502;18145540;18145744;18279581;18573756;18600517;22670562;22670741;23095996;23699224;24315881;24452100;24615018;25061385;25819908;26318292;27816371;27884356;28606156;29460143;29723771;29790180;31438291;31515822;31559431;31704137;31704278;32367016;32409153;32627746;33825420;34712634;34968024;35640705;35752435;36399155;38696555;39514828;39579458;39588866;39828604;41001196;41403921;41805745;42263267;42333662;42531709;278355;385845;409188;710140;951050;1823378;2112485;3071618;3227790;3387034;4583560;5350776;6510528;6747433;7205014;8038687;8137550;9407630;9547204;9928071;9946228;10131538;10226778;10425864;10679848;10761562;11275728;11384775;11535321;11634461;11704610;11766734;12143836;12144194;12147115;12224506;12321655;12321760;12772354;12871809;12872298;13562984;14055680;14375485;14780365;15424164;15715887;16529692;16673967;17333717;18770414;18834536;19210920;19210962;19304565;19811837;19830433;21914639;22529740;22672912;22735524;22993590;23033320;23768009;23966698;24056908;24084494;25013131;25568685;25779807;26813345;26943575;27826064;28454910;29187699;29329655;29913247;29913911;30133382;30492145;30630367;30788096;31526056;31732316;32442852;32457392;33024373;33418702;33708512;33914592;34444688;35956552;36447662;37277719;37989256;37989964;38706159;38755886;38945615;39046999;39137070;39221152;39233447;39444964;40509629;41277983;41670460;41911993;42869986;45122679;45296781;45379369;46087643;46145439;46860602;46895877;47424511;47652786;47684665;47763379;47764613;47764783;47927762;48116131;48552139;48967614;49284946;49828486;49987415;51046951;51465122;51637809;51642807;52635284;53197860;53266463;53279371;53342261;54061522;54413608;54420668;54938242;55655891;55720236;56830169;834866;918805;1291468;1299339;1557228;1628734;1743349;1993597;2325081;2683392;3915849;3983910;4045531;5069310;5181965;5487017;6077106;6313913;6460336;6640626;6840901;6980259;6994100;8449717;8450933;8558160;10755059;11505808;12419120;12610405;12941016;13554871;15015965;15273783;15273919;15442815;15687665;15833962;17014121;17940447;18818180;19574723;20178891;20186727;20397171;20670514;20989901;21278157;21311478;21936206;22652687;24829308;24843675;24855380;25087425;25227771;26187877;26342930;26539975;26552905;26747583;27917066;28049608;28114706;28331325;28395576;28400228;29215336;30100612;30685726;30925557;30972984;31908962;31909020;31932268;32040689;32101114;34395483;34792264;34893357;34919082;35534367;35738076;35852163;36570632;36660708;36739292;37611059;37702972;38940556;39188469;39190537;40085795;40086329;41807562;44660368;44746329;44817226;45064811;45084373;45297923;45672708;45713145;46172352;46288676;46412183;47442557;47491542;47683596;47819745;49673663;49869946;51102667;52248514;53217099;53636528;53721519;55479062;55626342;56096370;57175913;57336762;144308;666099;1015678;1255468;1851529;2178861;3084552;3086975;3621178;4329436;5826614;5962754;6092962;7200487;8930735;10124789;10416795;10511488;11080125;11243351;12001577;12009792;13215705;13299226;13439625;15948576;16013943;16397604;17817760;17917653;17961896;18367020;20605719;20653238;20889741;20943462;21179504;21950490;22424342;22524187;22547480;22749230;24664048;24683438;25521816;25994462;27184124;27225508;27434799;27604690;28417766;28598310;28655979;29158681;30216324;30684611;30934991;31194776;31264362;31427697;31443874;31875599;31957768;32206070;32628474;33791762;33961475;33961694;34217993;34303331;35246532;35331265;35401941;35715805;35749660;36152939;36246217;36440508;36442735;37403170;37629271;38328211;39244822;40849955;41132540;44593967;46447104;46581224;46621918;46877591;46877778;47311826;49214377;49311004;50039641;50059154;50906297;51633437;52211412;52212038;52213622;52899627;52989512;53222009;53449788;53820764;1575071;1786301;1786360;2439177;2809835;3565556;3565597;4082939;4289770;4345830;4441705;5087594;5127203;5328518;5423260;6463375;6751652;7669888;8286726;8287327;8470697;11947197;13333780;13722726;14553004;15188391;15465635;16798777;17231106;19651503;20398483;21278504;21341101;21620854;22250419;22250521;23996488;24161984;24680902;24692731;25447190;25900443;26814583;27184834;27306815;27780312;28373141;29073113;29073353;29222940;29473404;29577810;30145459;30562067;31122256;31291023;31365031;31627466;31977231;32090637;32448085;33010987;33026312;34687914;36134264;37656711;37916915;38097210;38241366;40662648;40829174;41114627;41675841;41913156;41988174;43076235;43743187;44951334;45099431;45540066;45672178;46121350;46698080;47595328;47662914;47704927;49589403;50159873;50214844;51109697;51605372;51901846;52704669;52978442;177126;890840;1302769;3624059;4959659;5033219;5568777;7738168;7900676;8467679;8653240;8917472;10228819;10229545;10407128;11578179;11608188;11726686;11727506;11959110;13152876;13468289;13938873;15074849;15092019;15246488;18061660;19158194;19586585;20915514;21292234;21441947;21935479;21946833;21991775;22237560;22353249;23548470;24084896;24349783;24485573;25150699;25586827;26048075;26048136;27419116;27419268;27582884;28201757;28304608;28766362;28809225;29205295;29262424;30676020;31465049;32031994;33935816;34199872;34870409;35193242;35193341;35547443;36671845;36985061;38176083;39075556;39262513;39374246;40370119;40562218;40678124;40783680;41102533;41409377;41502987;41875768;42269075;42314378;42363213;42849401;43221273;43701024;44672082;45435271;45968215;46399410;46436233;47044341;47276673;47458714;48033551;48079896;48416951;48417317;473407;1794579;3981617;4250706;4843589;7008101;7226327;7896835;8021053;10217431;10263767;12025858;12362818;12503020;12628061;13462359;13937720;15402771;16486664;17030833;17031088;17260853;17550639;17663915;20343901;21539108;22056910;24266552;25026338;25887185;26695994;28246177;29951036;30665468;30700957;31414894;32051204;32868392;33387967;34308269;34620345;34890778;35323901;35552248;35579291;36464310;36938988;38552083;39579454;40309636;41159219;41167089;41286254;41422652;43394330;44235368;44385360;44837011;44855370;44998993;45065230;45415922;45416405;45417018;45629364;45829596;45829899;45979695;46081453;46142423;47191834;47323451;47332318;47345838;48236173;49275605;49377746;461107;1379706;2023663;2142053;2161998;2162301;2506405;2696665;3197577;3567408;3662579;4551475;5574394;5865860;5954030;6061458;6068022;6408648;6433694;7449047;8772674;8774606;9119600;9306715;10022858;10524859;10731309;10743648;11619769;11729156;11731424;11777290;12003428;12017456;12057367;12348622;12609544;12799423;12916056;13643091;14527486;15459925;16266136;16266360;16358098;18426781;18715854;19040868;19041849;19680147;21107403;21234825;21628470;21972194;22831990;22874265;23299242;24312772;24416390;25114175;26414746;26613676;26778995;27521687;27889016;28411721;28895534;29846459;30929203;31178822;33160407;33169255;33367048;33849148;34071160;35157138;35645613;35870681;36492301;37462873;37956600;39016564;39271651;39552014;40800177;40811794;40888550;40889468;41708690;43064132;43883942;43901418;45331558;46594619;46916526;47010828;47733500;49234179;50142390;50562482;52138534;52865846;461571;843981;1114616;1437491;1643032;1757537;1769624;2140963;2745760;3286599;4138220;4386061;4386337;5177685;5369505;5436588;6283929;6407626;6765410;8165936;8166083;8691924;9299637;9308755;9681430;9685254;11757528;12436305;13110494;13717742;14526312;14680381;15185778;15186829;15341353;16156366;16480990;16636492;16901779;17066143;17305116;17628694;17730995;17944052;18007334;18578184;19550104;19784869;19867519;20272033;21467637;22827315;23160409;25522094;26019290;27556597;27800087;30163320;31166134;31621355;31837085;32339160;33598856;34023488;36336245;36351789;36681214;37136998;37453315;37548792;38357517;38491471;39126664;39128155;39550688;39788529;40194083;40629491;40964698;41146459;41146774;41194882;41196501;41196745;41360594;42855612;43802507;44705853;45607454;46505846;47097666;48209743;48285345;48332250;48678468;48678744;49000542;49286827;49933991;50485719;50718209;52738490;328113;365690;964241;2825540;3370525;3575502;3858524;5205901;6467587;6793756;9385450;10103983;10145491;10183628;10188016;10261500;11574055;11786554;12246940;13438505;13492301;14674887;15171948;15345961;15346024;15347362;15753430;15789071;16692735;18174666;18216127;18231446;20220135;20586072;2508985;2510122;2734865;2862831;3965078;5373449;7318860;7592102;11568754;12344585;12425969;13451557;14762436;14855289;15784746;18192581;18222783;19442519;19743697;10661;432825;441882;533889;1430761;1658454;2046149;2994805;4094709;4743968;6507811;7389080;7482112;7495802;7602804;8376151;9312621;9845127;9858120;10097610;10502080;11240962;13537450;14331987;15397198;15495192;15578723;16827191;18934043;19267448;19338303;19483595;19588461;20316672;20975863;21494505;22371856;23090902;23094181;24254927;24255030;24957699;25447644;26186369;27042861;27697971;27746189;27758900;28240455;28570817;28684922;28685845;29078655;29311435;29477025;30392594;30514389;30765030;30993438;31816486;31862198;32661980;41608;715686;3084715;3202120;3444089;4030866;5270277;5346137;5346288;5747296;6278269;7379969;7381049;7503351;7688763;9016730;9830125;11707437;12775770;12802407;13575786;13581134;15783392;15784630;15923639;16142297;18630368;19200077;19200274;19362435;19480086;19486073;20259848;21452294;21491045;22773572;22781433;23682261;24287126;24623118;24794422;25486538;25624026;25829697;26172283;26496023;26816665;27124028;28087726;31553843;31558080;31683957;31865978;32246783;32621576;32678952;33344029;33411588;377904;1215754;1427819;2925479;3922742;4107629;5765505;6599252;6853974;7683145;8063397;8356749;8356989;8727422;8739049;9015937;10144398;10737192;10809505;11025884;11236061;11578504;11894054;12171522;13014080;13021802;14054692;14645200;15222271;15557169;15793179;15928371;15999775;16628608;17180392;17718446;18058058;18854655;19888885;20324908;20536237;20757424;21638660;22691719;22839969;23020364;24038331;24537935;25167202;25439181;25695556;29570123;31050663;31119132;31457256;31760581;31833451;32691963;32764357;32820064;32840429;32841567;32867801;33007297;33063656;33365461;34199374;34467890;34472003;34474662;35402764;35448832;36090432;37402669;38055112;38397310;38654909;39084175;39329707;39482750;40536834;40894438;41141611;42063164;42194435;42194580;42841261;43118639;43135685;44628737;44900800;44901326;45126953;45167379;45858268;46395223;46603293;46812945;48593636;48605152;48721485;48919534;50318998;50660595;50936791;51515913;51615226;52130347;53129001;53209813;53398418;53398626;395324;496065;791840;1084026;1151411;1294139;1298471;1298593;1503907;1847984;2298811;2383914;2564212;3002133;3119830;4057347;4059209;4235020;4907968;4910287;5282608;6276319;6752617;6810558;7369111;7393059;7696056;8137790;8209932;8219007;8642560;8823746;9097010;9201439;9588809;9757557;9824336;10112625;10112948;10263636;11553870;11839273;12808847;12909327;13548527;13548645;14173462;15213841;17731084;17946931;18087281;18761735;18830236;19123712;19268604;19376329;20882051;21607864;21629774;21943870;22822577;23950785;24605210;25047925;25227823;25253728;27754543;27826690;27893083;28405648;28771268;28935490;29845886;29948117;30588044;31458391;31525075;32419122;32419285;32564950;33441224;33694939;34659526;34996048;35218867;35261539;35519273;35805693;36069911;36108555;36363909;37510171;37609082;37609788;37609876;38208781;38353763;38554182;38960451;39275835;39337265;39371268;39511727;39933630;39934932;40289694;40544711;41916685;42720958;43071857;43075769;43202801;43267201;43300915;43357038;43445988;44237400;44636904;44748404;45516526;46077028;46736031;46871883;48450726;48721871;48899064;49377512;49722518;49940276;50166932;50401648;50885706;52090677;53240644;53415600;53794596;64920;480275;1142614;2094475;3232554;3555303;3783698;3830593;5002422;5443287;5609090;5688585;5808308;5809606;5955472;6104906;6105243;6212827;6720830;6722253;6773305;6782409;6790443;7665832;7675986;7681327;7844231;7934814;10080208;10081464;10240234;10618441;11416833;11733088;12339451;12959894;13539871;14558756;14717778;14964187;15914704;16133967;16366622;17588349;17673422;17932051;19417093;19450127;21290964;22359824;23520918;24810266;26006946;26479404;28460960;28901970;29859558;30076553;30164716;32587187;32973725;34173771;34777374;35307375;36867527;38156236;38318459;38610773;321310;465407;695925;829921;1122516;1356487;1409118;2205079;2344518;2571723;2609173;4515496;4594536;5417852;5589010;5808117;5868670;6105429;6117921;6439710;7138452;7683104;7945047;8478259;8480458;8622901;8742698;8742977;8747734;9591114;9743010;9825029;9854613;10804203;10876418;11768791;12497467;15042884;15231853;16174152;16545160;17106678;17189942;18072295;18520437;19001794;19119674;19200672;19225781;20932262;21886543;22277151;22559623;23642986;26728915;26840121;27272356;27389318;28736181;28794390;31182681;31347429;34505128;34845980;34976156;35109591;36778706;37004867;37843376;39497579;39738935;40368892;442898;1162596;1326632;1372222;1372363;1393293;1527276;1869671;2508235;2634528;3890612;3941475;4265854;4415862;6972867;7264691;7642638;7806902;8135710;8625657;8913998;9533716;10941019;11286338;11914075;12529454;13464968;13663644;14592590;15455504;15457207;16278182;16708054;17128196;17279974;17280053;17684617;18685364;18892828;19173543;20688987;21195194;21196591;22336359;23646971;24444712;24657337;25110789;26189760;26525914;27307680;27398956;27399399;28029157;29463663;29917089;30581303;30610375;31652875;32104359;33165744;33512655;33738608;33757969;34617130;34954457;35957856;36276121;37148192;38088845;38157438;38193240;38997661;39864555;40536896;41593758;41670794;42059616;42059990;42778611;42779675;42866697;43631237;43632513;686215;687313;720377;864028;2522936;3095197;3361809;3460186;3518140;3621542;4680570;5465639;5594979;6024094;7545099;7642501;7685662;7686478;7951044;8126629;8637602;8656760;9707464;9904773;10078739;10335079;11268211;11337566;12422567;13736576;14768727;14770204;15015095;15589088;16070956;16994600;17315079;17526256;18158955;18834988;19198417;19272713;19380359;19756316;20005951;21337516;21581070;21956733;21973340;22162613;22993601;23028590;23941061;25031803;25295638;25449074;25449306;26842518;27289276;27305156;27320420;27320685;28797324;28888746;28998328;30348719;30456751;30681810;31324155;31652607;31827331;32686365;32857424;33280460;33432473;33783386;33784373;33962331;35033358;35183821;35583210;37666189;38520762;38554483;38654662;39025713;39026457;39067040;39149570;39879665;39919966;39953527;40308910;40802707;41061650;41205844;41593373;42370400;42569160;42613192;42642959;42962766;43447122;43633420;43736438;208063;1027260;1182296;1313714;1815481;2406907;2438517;2489190;2611154;2689559;3337532;4906160;6759805;6760066;6825877;7048525;7978637;8012983;10071659;10484609;10739206;12580600;13451723;13699562;13885583;13885733;13897013;13897163;14005639;14034097;15244832;15297877;15352170;16014170;16112647;16113074;16288117;16979337;18130341;18154102;19135875;19437880;19492949;19844961;21021311;21853158;22132218;24023015;25399582;25399816;25563541;25734426;26271598;27933829;27933897;28079496;28216938;28264950;28424836;28424948;28467117;28608546;28963273;29525560;29602494;29848691;30073761;30255890;30396438;30416983;30628232;31901961;31915307;31920704;32190538;32484709;32969947;33105051;33242260;33576073;33576166;34195061;34454378;600407;649203;699748;1217289;2136130;2255345;2553899;2765013;3308724;4137969;4173860;4438694;5341954;5450112;5806118;6052200;6534902;6588283;7181925;7708863;7918482;8015217;8030362;9418479;9812730;9855244;10129849;10207031;10312755;10432667;10807574;11705248;13197961;13254821;13334400;13484616;14782914;14789527;15100567;15393627;15780377;15964150;16045411;16202075;16240845;17651655;17657974;18842292;19175402;19974211;20283461;20650614;20784806;21009141;21310062;21606056;21758162;22197508;22325343;23159418;25508231;26112111;26702308;26702565;27732516;27807671;27982464;28126560;28595970;28694224;28873203;29150143;29261276;29471501;29656112;29663607;30084071;31887258;31946694;32327417;32980899;33070521;649307;650051;1282109;2205753;2216202;2602323;4070386;4612973;4765817;5180121;5490657;5920427;5920730;5942422;6106515;6107720;6385421;6560093;7750320;7937188;8415705;8583609;8822500;8823123;9003146;9693486;9884940;11113441;11750242;11807391;11924916;12411280;12651909;14825217;15300289;15740785;15744643;16234920;19019008;19427821;20866522;21559963;22167247;23349226;24088231;24404118;26103654;26103726;26577423;26647505;26772547;28173886;28279572;28305210;28617696;29681741;29981005;31211416;31480863;31799887;33564080;34549095;34954774;651542;1153517;1980261;2431323;2752387;2907640;2928388;3306586;3963965;5333636;6429459;6514736;6621345;7070527;10859050;11384304;11766799;12350019;12413470;13031253;14248831;14248966;14539365;14835356;15315950;15419766;19511506;19719279;20318807;21140127;22179244;22497666;22916304;23000741;23118282;23473207;24460905;24916077;25891151;27735503;28288007;28624135;28624247;31285013;31635176;32655274;33257367;33398139;33880513;34247843;34315554;34571920;34601724;199240;247316;247681;578213;1455858;2200878;2464383;2861364;3094746;3362119;6547976;7452147;8931130;9756055;9776444;9888937;10088650;10705004;12577299;12640277;13628220;14290189;14630773;15009235;15266755;16843669;17773354;18215861;18544237;18677054;19164211;20219843;21100658;21382045;21382116;21443925;21443987;21910727;22057026;22147792;22174479;22247095;23437265;23517416;24038383;24080596;24442629;24490664;24620160;24622408;25227240;25228018;25362614;25551981;25999566;26108782;27324795;27498885;28194605;28859062;28956783;30604192;30606710;31280608;31970827;1179038;1499429;2781393;2858944;2909057;3651278;3821361;4393343;4891229;5522452;6563114;7309349;7932382;8103177;8461600;8461693;9225244;10780649;10788755;10844171;10886015;11847041;12897166;13258041;13976446;14665262;15308820;15997369;16269159;16299010;18265701;20949342;21509274;22320038;22585377;22596048;22653489;22942816;23055889;23074399;23231044;23518010;24150068;24993354;26611953;26729274;27016744;27167403;27503932;27613964;28521010;29570999;30872670;31947142;92328;555375;790859;791519;1276041;1508596;1575525;1122192;103315;396542;304816;398877;296606;365693;365818;387013;428545;543175;109531;236420;349395;181412;280286;369745;207649;298838;141496;143884;153064;218593;44090;19780;34782;19407;75137;188313;135583;48763;70021;44778;82325;9778;27784;42476;42562;30001;46230;4466;5965;20036;26952;22412;20092;15619;4746;11910;8309;3730;14283;2914;1335;17998;246;253;10059;190;10876;37610;1;695;58844;8276;37363;23147;775;1606;1008;2679;1989;887;604;168;687;3420;14504;877;1671;3389;3438;1898;6632;380;10277;5748;14556;2662;13031;2392;3817;7094;8357;14645;396;3755;18327;2092;6800;778;74198;3428;544;1611;15990;4415;6624;1119;1079;31150;5025;15182;20786;22511;10430;16869;1049;12087;812;2576;920;7718;947;8665;9216;106;1073;9654;28616;10927;25875;1422;12130;157;20646;70;9229;6333;6490;11543;581;7103;20012;18151;38105;10571;44872;740;2507;2298;372;396;15673;605;1032;7194;1383;3238;954;3416;4486;3009;400;25713;447;2073;94;782;934;15378;54454;953;1288;5261;512;7809;8049;6674;931;485;10196;4605;11247;615;13162;1800;13227;9202;2093;136;401;13523;619;128;10562;11514;571;15550;490;21925;52456;5699;1;6970;11040;10756;23867;10196;22380;1065;5736;5103;13172;8172;1948;12613;1672;8456;4429;2163;2166;4826;1377;447;11094;11785;10660;22771;12372;1449;1671;19659;26960;1017;85998;86441;250769;15800;45303;13390;1068;3521;380;28943;31172;31996;81186;82065;6594;378;1923;6834;30518;15572;36793;12155;22063;11816;40827;4392;750;1970;5428;10799;1537;58736;74321;106034;486368;17717;83601;132199;5905;8349;5459;31242;3421;21760;14826;22983;7069;18661;799;5207;1742;2277;9531	44450;573718;1857118;2124181;2646015;2773414;2851477;3698785;3781050;5436650;6428100;6457232;6609098;6787554;8076140;8153867;8388912;9205195;9205442;9421120;11072309;12247299;13172187;13746564;14183232;14302991;14676464;14780769;14964720;14964772;15152525;16454856;17237111;17945518;18218533;18218737;19110493;19619826;19821837;20054358;20417008;21073276;21210586;21317803;21829291;21947972;22109814;22704846;22945040;23198628;23935432;24236830;24682116;24870629;26121422;26172631;26823035;26824761;27078812;27904302;28339075;29330332;29451470;29571037;30091327;30124054;30437426;30819242;31928642;32163564;32201444;32922994;33013202;33560397;33573185;34608725;34611985;34922874;36550740;36898626;38055698;38578630;40854892;40855017;41595771;41944047;42253201;42543337;42550464;43702685;44217637;44373486;44522038;44566334;45042789;46642709;47031000;48297637;48901986;49846905;49847617;49850497;51775151;52082806;52365573;52457893;52605572;52820893;52835719;52895944;53037404;53321359;53987464;55241702;55346935;57361617;57549110;58014011;59234474;59838990;61802768;62587490;62905323;1531322;1965284;2707937;2956077;3365612;3460821;3460995;3827502;3935673;6343931;6702909;7067025;7571210;8586454;8746794;9420329;11704425;12279727;12279880;13712515;14933801;17378324;18239012;18385292;18646474;18657427;19112638;19167223;19167938;19256272;19665401;21042267;21113033;21121495;21180458;21418444;22194536;22195528;23981141;26240606;27396807;28096365;28885532;29789772;29798860;31261126;32101596;32112061;32160697;32978167;33363008;34804399;39528255;39675295;41569151;41816209;42818062;43562284;44251725;46011609;46055108;47039388;47163752;47471064;47484389;47732827;47963726;48838690;49626842;49627172;50085539;50479853;51126730;51126850;51127949;51566268;52311014;52338473;52362541;52858760;52859195;53400969;53714000;54399716;54800464;54984761;56559505;56911335;56916737;57228144;57530606;58791641;59119967;59728645;60327363;60838803;60901043;61625301;61625781;61950756;62072662;62159025;63655825;667688;1047634;1078134;1131730;1334697;1360704;2294617;3196599;3878909;4642396;4743418;5140678;5524886;5525276;5625640;5651542;6471229;6687949;6819456;7018719;7432353;7506043;7694019;8172395;9213211;9263470;10169354;10765696;11001947;11002105;11002179;11114095;11253207;11483684;12522123;12524889;14307188;16222910;16627447;17341057;18291979;18444323;18445201;19434307;20285857;20633854;21068650;22314969;22411497;22740921;23247211;23817577;25452012;26116359;26539597;26808529;28524934;28539664;29003698;29347631;30302829;30303371;30422268;30864824;30867456;31358263;31376954;32027943;32513131;32928276;33243317;33849652;34092608;34282398;35388320;35804885;35893690;37001647;37524546;38580211;38916207;39144466;40984664;42065664;42607337;42756983;42814365;42850755;43069741;43265172;43442605;43570226;43730970;44108443;44167276;45024415;45678068;46046634;47219555;48424894;49047634;49893027;50276145;51385816;51625561;52200607;52246826;54067390;54365145;55313089;55390118;55621396;55621539;57919812;57950020;58834950;59124186;59224723;59445915;60076294;60400853;60550852;60557680;60900510;60972641;61206245;61206569;61235279;61389798;62414167;62462598;63008943;63029052;63131187;63281612;63495669;64058510;64501318;64866942;66106926;66630011;67013198;67680664;67854298;68003265;68014905;68204632;68206007;68257434;68308874;68759858;69147656;69765392;69980849;69981010;70199556;70391576;70549641;70861003;71497641;71830215;71845250;72929016;73002977;73411286;73615869;73669406;73741359;73937718;1674527;1675611;3037293;3305894;3597448;3634090;3634302;3986316;4238915;4239067;5695019;5909186;7646487;7858798;9127108;9340514;9842560;9911848;9923132;10136609;10138047;11177876;11943703;12469089;12469837;12724642;12993944;13949365;14323401;14541978;14983090;15155536;15243305;16352933;16391357;17078859;17078946;17639541;18364694;18776780;18901740;18903894;18930418;19949237;20105102;20105955;20761129;21214324;21665397;22307550;22620643;22985457;23047224;23859728;24980846;25118147;25145089;25987215;26652038;28006093;28155534;28159896;30639579;32790017;32857595;33453057;33729014;34252941;34455233;34548947;36623909;38362543;38594069;38812940;39802639;41860778;42531308;42717658;43040014;43131502;43977119;45319907;46002590;46834980;47202830;47702287;48798978;49094296;49743857;49970250;50136305;50461433;51129286;51297009;52544759;53125023;54535186;54658774;54970464;56418505;57197078;57198617;57517513;58450257;58774365;59026004;59120300;59556657;60440345;60918445;62359894;62420833;63205091;63795078;63957327;64044331;64354120;64819315;65932873;65932989;66519784;67263223;69231538;69550414;69565966;69674562;69736694;69997582;71840510;72157365;73214129;73356956;73679532;73681450;73681928;73733678;554540;711740;3772011;4733405;6269243;6760772;6998616;7682955;7803317;8145313;8145490;8478739;8480254;9557167;9594251;9797103;10106087;10302050;11042067;11244139;11683366;12088770;12100159;12701954;13356873;14838105;17323911;19113719;19559336;20120342;20323086;21414862;22569870;23935197;23954463;24032990;24059387;24313619;25206831;25408572;25667469;26029197;26670455;26911277;27259983;27666982;27669170;28341761;28343432;28432005;28839980;29735206;30076339;30076697;31652789;32494882;32554531;33007352;33011285;33192541;33752270;34145084;34531898;35174090;35420034;35958145;36268819;36476907;36516173;36516395;36585308;36902991;37150687;37395255;37886248;39457397;39871454;40141690;40896542;41091068;41876143;42612428;43117352;43277145;44127669;44847446;44848214;44848520;44921169;45724225;46087689;46658426;47474706;47804656;49226759;49295189;50186733;50584767;50590551;50672481;51241648;51483806;51858168;52737795;53925166;54171473;54770553;54770708;54878501;55698183;56436059;56742995;57218225;57598928;592237;1484828;1962923;2185048;2518378;4078278;4966316;4968203;5159344;6697576;7567301;8420215;8985246;9542829;9632725;10805508;11406309;11410468;13727031;14281745;14836895;15499479;15771587;16318438;16697154;17040403;17385918;18065110;18110688;18116333;18727781;19024710;20693886;20723771;20917390;20917535;21113690;21123415;21411315;21905452;22327019;23395593;23395979;23403499;23493287;24513109;26966385;27023756;27318715;27682336;28186677;28311817;28461419;28530788;28670998;29123239;29306178;29928084;32198183;33578768;33585931;34127576;34203941;34612005;36288357;36773215;36773438;37680748;38515546;39014544;39908933;40251929;41537174;43972405;43979263;43979387;44790220;44919394;44920594;45788508;46970382;47634489;47891258;50084992;50107666;50510813;51225403;52230937;53121261;54290064;54527247;54560286;54560468;55744101;55881300;56086200;56283740;56354892;56354976;57042308;57045317;57748221;475650;760312;799242;809690;1522035;2196078;2255881;2549995;3179509;3225403;3802071;4167073;4829264;4919739;5219222;5344174;5461059;6499633;6962742;7085331;8028884;8029679;8046072;8413363;9721590;9943880;9943945;11751674;12644421;13567971;14018413;14915184;15527991;16692263;17200314;19108286;19418837;19418971;19519651;19590884;20063448;20971984;21715065;21921834;22010734;24324832;24756697;24878968;25175667;25440859;25482785;25536200;25580964;25765563;25798381;25799328;26197706;26298209;26503855;26504050;26998598;27398110;28499275;28549613;29186236;29537324;29578855;29842670;30318732;31921369;32241432;32868656;33280850;33816929;35160657;35452671;35488501;35562385;35820633;36579181;36681458;36760225;37628973;37758158;37982295;38707441;38707568;39084010;40694522;40804730;41062398;41997760;43736027;44577137;45768258;46102857;47288655;48623111;48917837;48994641;715328;813390;1335947;1578696;1831081;1837432;2098967;4058701;4151946;4198112;4497603;8046698;8259730;8382648;8484727;10399641;12325895;13070264;13538823;13900184;14002963;14492313;15474962;15684920;15853549;16215629;18212930;18482622;19162288;20286314;20396416;20644841;23832394;24888083;25901506;25901710;26106501;26106835;26386304;26386420;28750739;29566618;29578180;29583566;29641219;29909188;30796972;31027176;31053012;31713425;31960875;32864735;33263387;34419809;35060419;35766009;35956511;36426011;38509050;38828473;39176212;39582643;40715342;41921024;42299193;42773696;43029170;43180672;43398536;44149784;44597042;44598904;45334829;45942282;46059754;46304236;46742285;47219920;48043962;48116796;80815;90425;853416;1331049;1765811;1767521;3237510;4900204;7135108;7338314;7376425;7746863;8366216;8399515;8591877;8690340;9905520;11242493;12839167;12958039;13789853;13857481;13916327;14023698;14311201;14579506;14718215;15022956;15178083;16838034;17531417;17875972;18004762;18979599;20123801;21154845;21307092;22365888;22504227;23560136;24987889;25778293;25798222;26685041;27483159;28337972;28627250;29167939;29465332;30320964;32295020;32295316;32669431;33155710;33195374;33291650;34158719;34444829;34582057;34582432;35251363;35251675;36500072;37962793;38069673;38863975;39601483;39609727;39920017;40121274;40518411;41115382;42096324;42342106;42595600;42727826;43319416;43319578;43383145;43398039;43559450;44403642;44630977;44631504;45168869;45266596;47310625;47620987;47804327;49553658;49553948;600348;603698;1007017;4026466;4959988;5060507;5235107;5364188;6688075;6761756;6941925;6998961;7516487;7532278;7604469;8243819;9946866;10021095;10385270;10478971;10481139;10884636;12123759;12327157;12831827;13035024;13451535;14083298;14134882;14847394;15455391;16458783;17231800;17232475;17643153;18147737;19373386;19933730;21113639;21148186;22048851;22265351;22540992;23216787;23237723;23871672;24147757;24292915;24807850;24918826;25298150;25679320;25775043;26062179;26218100;26683900;27466119;27688993;27729196;28211344;29618548;29755307;29793790;29991861;31183605;31470523;32693145;33151793;33862500;33934558;35445480;35693812;35755592;35824927;36554258;37996056;38208688;38210063;38254043;38798120;38962609;39332858;39784309;40908752;41407363;41475194;41779814;42183074;42574894;44306723;44945110;46698024;46714429;46789314;47974533;48563555;49497703;111079;237286;418488;522004;1106831;3247135;3280251;3342685;4185728;4319959;4435574;4596731;4916555;5466406;5528246;5861058;6873867;7406100;9942258;9942359;11305516;12662129;12955319;13737826;14131563;14636247;14803406;15402144;15451911;15878810;16792976;17145647;17818029;18582034;18714097;19806284;20755949;21369837;21541666;21637645;21862545;22727003;23256592;24809287;25008356;25261503;25358260;26134520;27314478;27463867;27627824;28267871;28615915;28654567;29529916;30047336;30050314;30682533;31459041;32676815;33477554;33683742;34786686;35642323;35674611;35986887;36452186;36587602;37464665;37845812;39853013;40566306;41250408;41956778;42612455;43776852;43776933;43777025;43792472;44406764;44445427;46138075;46709490;47743267;47996124;48136965;48778617;50413859;50786094;51733159;51925377;51926749;52090744;52648030;52648195;52773665;52922300;52978556;53098776;53564547;54420313;55436518;55510296;55635115;55819798;57502955;58519822;59752290;59771104;60065972;60193619;60195472;61616015;1223330;2532282;2550899;4243235;4393437;4598906;5016194;5876025;6369646;6706461;6818198;7412849;8289599;8518961;9092028;10048785;10398332;10423347;10677173;10991796;11167385;11475995;13717339;15120346;15458116;15458436;15605667;15631820;15715456;15819937;16054278;16185516;16185885;16190887;16680908;17243271;17579592;18050093;18716332;18947741;19201839;19864453;21538293;23439032;23762745;25216431;26295955;26772168;27496095;27507469;27800113;30010866;32146484;32510689;32512150;33020684;33037426;33377669;34049291;34640362;34842823;35318288;35321354;35409279;35655194;35672388;36561898;37751685;37765381;38087088;38124944;38125809;38572130;39371753;41252255;42573448;43162433;43499735;45628101;46352490;46561401;46617554;47007838;47939903;48225024;48525804;48904328;49071334;49218242;49556955;50508004;50589037;50864733;51171037;51626471;52777175;53142629;53354312;53680657;54071982;54194651;54446783;54749451;55060139;55227280;56175340;56365583;57001130;59812581;60209732;60582430;60622134;61011709;61195259;61533310;61823293;61884321;308937;701331;953868;1182547;1198360;1273014;2163361;2577165;2577414;2788396;2902545;2977481;3196874;3219445;5198070;5931388;6034226;6670413;7154380;7560862;8152770;8882244;8882325;9279637;9679828;9680063;9936798;10121958;10340920;11254129;11706328;12509564;14227602;15838893;16375711;17709476;18073797;18424493;19005853;19072637;19229366;19623521;19740484;19905571;20271315;20340163;22290618;22359573;22726097;23425318;23633270;23634304;24553502;25016016;25725424;25726630;28145612;28404485;29059899;30401825;30421121;30495982;31006144;31755162;32076769;32392439;32674199;32739956;33748057;36057431;36641154;36641367;38014731;38542366;40170504;40481179;41359162;41419350;41935939;42097596;42869898;42870020;603430;637770;726554;937585;1055898;1106634;1114360;1136457;1363370;2007948;3436684;3900238;4531214;6028260;7454117;7899538;8616924;9179446;9361577;9372067;9475193;10007218;10075871;10428830;11496833;11501273;13340944;13804574;15713008;16415049;16917218;17200462;17200598;17412541;18090518;18145746;18145805;18279758;18573927;18600688;22670654;22670812;23096156;23699313;24316049;24452193;24615193;25061819;25820125;26318384;27816646;27884918;28606291;29460446;29723782;29790332;31438503;31515938;31559449;31704154;31704308;32367154;32409569;32627864;33825514;34712822;34968324;35640782;35752498;36399178;38696657;39514898;39579603;39589000;39828686;41001537;41404076;41805892;42263394;42333744;42531722;278545;386195;409349;710216;951182;1823677;2112531;3071628;3227807;3387183;4583902;5350947;6510579;6747461;7205227;8038730;8137640;9407694;9547285;9928275;9946477;10131682;10226811;10426161;10679902;10761727;11275970;11384860;11535482;11634585;11704663;11766859;12143923;12144374;12147189;12224701;12321679;12321789;12772420;12871911;12872420;13562994;14055762;14375576;14780454;15424492;15715898;16529731;16674034;17333893;18770495;18834693;19210930;19211022;19304575;19811970;19830566;21914694;22530003;22672983;22735887;22993687;23033672;23768066;23966902;24057053;24084512;25013312;25568788;25779973;26813483;26943690;27826116;28454973;29187710;29329798;29913389;29914122;30133486;30492156;30630718;30788107;31526235;31732333;32442869;32457506;33024393;33418781;33708828;33914610;34444700;35956709;36447818;37277912;37989373;37990196;38706237;38755915;38945703;39047207;39137326;39221242;39233586;39445317;40509773;41278240;41670618;41912095;42870089;45122884;45297405;45379439;46087731;46145546;46860661;46895920;47424544;47652831;47684860;47763393;47764654;47764824;47927817;48116257;48552307;48967907;49285157;49828498;49987511;51047123;51465204;51637997;51642969;52635331;53197962;53266603;53279430;53342344;54061740;54413966;54420719;54938319;55655908;55720319;56830184;834945;918942;1291872;1299411;1557386;1628975;1743385;1993627;2325385;2683710;3915930;3984248;4045614;5069595;5182109;5487054;6077458;6313989;6460430;6640677;6841233;6980294;6994246;8449792;8451007;8558211;10755138;11505878;12419199;12610482;12941105;13554968;15016085;15273800;15273942;15442979;15688070;15834039;17014286;17940541;18818270;19574747;20179035;20186809;20397313;20670629;20989983;21278380;21311517;21936282;22652764;24829591;24843707;24855455;25087452;25227956;26188232;26343305;26540139;26552986;26747709;27917145;28049771;28114776;28331406;28395669;28400321;29215422;30100627;30685860;30925721;30973056;31908994;31909036;31932314;32040988;32101227;34395745;34792349;34893404;34919151;35534407;35738199;35852293;36570648;36660871;36739610;37611135;37703001;38940818;39188635;39190573;40086012;40086428;41807682;44660521;44746364;44817246;45064880;45084679;45297998;45672725;45713226;46172391;46289052;46412320;47442776;47491665;47683725;47820178;49673738;49870109;51102850;52248596;53217203;53636601;53721565;55479166;55626475;56096536;57176033;57337059;144319;666201;1015783;1255598;1851643;2178944;3084832;3087076;3621310;4329692;5826701;5962833;6093178;7200601;8930798;10124879;10416942;10511718;11080314;11243472;12001670;12009854;13215802;13299407;13439737;15948655;16014250;16397673;17818029;17917746;17961910;18367053;20605814;20653305;20889823;20943547;21179568;21950520;22424376;22524272;22547515;22749604;24664087;24683680;25521870;25994629;27184216;27225585;27435097;27604845;28417965;28598339;28656139;29158758;30216452;30684752;30935164;31194790;31264662;31428068;31443922;31875897;31957779;32206152;32628545;33791841;33961515;33961707;34218154;34303409;35246910;35331351;35402021;35715912;35749738;36152977;36246234;36440633;36442807;37403469;37629644;38328301;39245168;40850051;41132716;44594028;46447200;46581292;46622060;46877625;46877791;47312093;49214546;49311246;50039670;50059209;50906354;51633508;52211588;52212176;52213661;52899741;52989594;53222071;53449809;53820857;1575327;1786323;1786382;2439293;2809909;3565597;3565707;4083018;4290053;4345995;4441716;5087737;5127295;5328541;5423334;6463442;6751971;7670052;8286908;8287479;8470857;11947442;13333961;13722837;14553159;15188572;15465785;16798852;17231291;19651520;20398567;21278667;21341185;21621001;22250433;22250565;23996812;24162277;24681238;24692821;25447348;25900471;26814739;27184974;27306917;27780382;28373213;29073353;29073410;29223018;29473484;29577909;30145600;30562402;31122683;31291061;31365109;31627503;31977323;32090799;32448434;33011067;33026395;34688193;36134386;37656724;37917057;38097296;38241483;40663006;40829338;41114991;41675854;41913210;41988215;43076322;43743268;44951656;45099673;45540100;45672290;46121458;46698368;47595618;47663120;47705095;49589417;50160206;50214996;51109830;51605630;51901879;52704778;52978539;177165;891003;1302868;3624180;4959810;5033290;5568823;7738242;7901019;8467837;8653316;8917602;10228947;10229705;10407255;11578254;11608209;11726882;11727667;11959133;13153051;13468299;13938946;15074893;15092031;15246522;18061722;19158274;19586719;20915539;21292313;21442092;21935790;21946989;21991800;22237708;22353329;23548573;24085023;24349801;24485638;25151086;25586921;26048150;26048237;27419133;27419294;27582939;28201978;28304717;28766527;28809389;29205384;29262550;30676148;31465090;32032052;33935980;34199890;34870530;35193285;35193429;35547579;36671878;36985248;38176353;39075728;39262588;39374402;40370232;40562395;40678191;40783707;41102670;41409518;41503005;41875845;42269210;42314449;42363230;42849500;43221300;43701106;44672126;45435302;45968572;46399800;46436556;47044419;47276846;47458819;48033623;48080249;48417043;48417338;473494;1794602;3981627;4250869;4843625;7008125;7226493;7897141;8021181;10217496;10264094;12026153;12363174;12503030;12628219;13462395;13938084;15402918;16486695;17030978;17031176;17261108;17550733;17663932;20343970;21539120;22057123;24266687;25026544;25887221;26696120;28246203;29951209;30665769;30701248;31415097;32051333;32868519;33388010;34308338;34620777;34890789;35323978;35552384;35579432;36464387;36939021;38552331;39579553;40309687;41159230;41167361;41286426;41422979;43394342;44235382;44385683;44837089;44855431;44999227;45065240;45416304;45416545;45417107;45629507;45829655;45830004;45979737;46081638;46142561;47191934;47323591;47332458;47345978;48236287;49275919;49377828;461424;1379881;2023757;2142121;2162073;2162333;2506486;2696752;3197609;3567485;3662663;4551630;5574504;5866189;5954320;6061493;6068098;6408935;6433772;7449123;8772860;8774786;9119871;9306843;10023044;10524935;10731473;10743809;11619944;11729266;11731589;11777694;12003909;12017567;12057536;12348777;12609950;12799500;12916082;13643347;14527563;15460077;16266202;16266425;16358117;18426902;18715962;19041013;19041902;19680215;21107541;21234899;21628523;21972219;22832067;22874415;23299411;24313121;24416477;25114293;26414878;26613713;26779032;27521870;27889182;28411782;28895850;29846596;30929228;31178925;33160663;33169511;33367114;33849225;34071307;35157208;35645691;35870850;36492389;37462946;37956682;39016649;39271730;39552088;40800322;40812229;40888870;40889511;41708771;43064214;43884077;43901589;45331579;46594686;46916559;47011104;47733642;49234195;50142492;50562580;52138588;52865930;461617;844096;1114780;1437599;1643050;1757687;1769749;2141033;2745844;3286719;4138341;4386080;4386353;5177846;5369681;5436627;6284163;6407816;6765514;8165950;8166095;8692067;9299739;9308954;9681599;9685423;11757545;12436457;13110571;13717910;14526742;14680401;15185825;15187131;15341406;16156432;16481356;16636567;16901925;17066441;17305145;17628838;17731072;17944164;18007499;18578194;19550452;19785156;19867609;20272099;21467798;22827523;23160649;25522229;26019372;27556668;27800098;30163578;31166299;31621419;31837286;32339344;33599015;34023562;36336345;36351872;36681292;37137328;37453741;37548915;38357646;38491497;39126742;39128316;39551268;39788548;40194142;40629662;40964774;41146473;41146799;41195052;41196557;41196758;41360748;42855741;43803059;44705917;45607576;46506084;47097804;48209823;48285420;48332318;48678742;48678838;49000712;49286898;49934308;50485735;50718433;52738784;328191;366067;964612;2825589;3370764;3575589;3858801;5206267;6467665;6793821;9385725;10104216;10145590;10183645;10188182;10261649;11574434;11786599;12247031;13438578;13492379;14674965;15172024;15346025;15346132;15347395;15753508;15789149;16692834;18174800;18216267;18231586;20220210;20586188;2509138;2510304;2734976;2862885;3965381;5373816;7319055;7592142;11568897;12344955;12426072;13451689;14762459;14855642;15784923;18192715;18222923;19442660;19743746;10735;433031;441954;534233;1430831;1658608;2046162;2994867;4094792;4744092;6507886;7389317;7482243;7495819;7603081;8376243;9312752;9845324;9858195;10097689;10502231;11241166;13537617;14332195;15397473;15495274;15578868;16827340;18934174;19267525;19338477;19483684;19588764;20316783;20975970;21494598;22372081;23091162;23094330;24254964;24255124;24957771;25447818;26186522;27042895;27698048;27746322;27759028;28240650;28570927;28685073;28686053;29078806;29311545;29477099;30392765;30514455;30765083;30993515;31816558;31862342;32662108;42016;715834;3084904;3202198;3444115;4030878;5270441;5346164;5346375;5747306;6278417;7380025;7381340;7503369;7688878;9016946;9830308;11707512;12775959;12802481;13575936;13581286;15783418;15784931;15924032;16142393;18630463;19200157;19200310;19362563;19480300;19486238;20259866;21452456;21491057;22773707;22781582;23682280;24287203;24623292;24794554;25486695;25624041;25829992;26172516;26496133;26816732;27124271;28087883;31553993;31558230;31684166;31866010;32246989;32621792;32679097;33344100;33411672;377933;1215766;1427870;2925644;3922796;4107706;5765601;6599347;6854046;7683228;8063553;8356816;8357005;8727572;8739063;9016052;10144491;10737402;10809567;11026005;11236107;11578703;11894439;12171620;13014163;13022058;14054820;14645343;15222286;15557251;15793338;15928669;15999943;16628690;17180554;17718530;18058109;18854721;19888986;20325075;20536290;20757503;21638699;22692055;22840217;23020494;24038459;24538050;25167500;25439374;25695711;29570183;31050781;31119354;31457338;31760737;31833532;32692028;32764521;32820311;32840471;32841836;32868146;33007374;33063670;33365558;34199393;34467946;34472261;34474693;35402918;35448854;36090504;37402826;38055256;38397368;38655004;39084200;39329788;39482876;40537117;40894659;41141779;42063323;42194465;42194634;42841397;43118776;43135860;44628748;44900951;44901385;45127072;45167605;45858322;46395238;46603486;46813027;48593692;48605495;48721612;48919593;50319080;50660664;50936859;51515982;51615304;52130375;53129170;53209970;53398517;53398751;395427;496498;791924;1084271;1151500;1294226;1298501;1298611;1504267;1848005;2298862;2384075;2564249;3002269;3120170;4057447;4059282;4235116;4908257;4910384;5282759;6276424;6752782;6810735;7369250;7393183;7696120;8137849;8210078;8219264;8642645;8823848;9097028;9201752;9588955;9757629;9824393;10112673;10113008;10263675;11553995;11839402;12808994;12909353;13548596;13548801;14173535;15213986;17731107;17947037;18087327;18761805;18830373;19124068;19268854;19376398;20882062;21607878;21629945;21943950;22822657;23950830;24605558;25048046;25228180;25253870;27754660;27827016;27893161;28405729;28771290;28935722;29846215;29948155;30588134;31458471;31525221;32419161;32419333;32565244;33441309;33694959;34659682;34996121;35219296;35261621;35519292;35805781;36070045;36108681;36363987;37510254;37609214;37609855;37609922;38208852;38354039;38554246;38960606;39275964;39337434;39371684;39511839;39933742;39935044;40290007;40545135;41916944;42721093;43071932;43075926;43203234;43267280;43301031;43357240;43446142;44237478;44636983;44748430;45516809;46077146;46736185;46871982;48450828;48721956;48899333;49377655;49722544;49940381;50167228;50401681;50885840;52090745;53240724;53415760;53794681;64992;480524;1142725;2094490;3232628;3555390;3784040;3830734;5002492;5443306;5609453;5688823;5808405;5809776;5955498;6105112;6105289;6212892;6720883;6722351;6773625;6782445;6790554;7665907;7681138;7682292;7844311;7934962;10080358;10081614;10240294;10618687;11416990;11733192;12339599;12960081;13540014;14559107;14717859;14964293;15914814;16134222;16366637;17588391;17673787;17932074;19417190;19450211;21291038;22359904;23520996;24810507;26007236;26479418;28461123;28902269;29859594;30076619;30164731;32587328;32973772;34173871;34777435;35307467;36867553;38156387;38318568;38611074;321395;465551;696057;830007;1122601;1356575;1409323;2205105;2344618;2571804;2609299;4515651;4594645;5418001;5589145;5808194;5868758;6105506;6117971;6439917;7138547;7683184;7945133;8478275;8480564;8623277;8742810;8743225;8747993;9591299;9743043;9825045;9854775;10804375;10876552;11769148;12497542;15043272;15231966;16174305;16545194;17106761;17190284;18072515;18520461;19001883;19119930;19200835;19225879;20932356;21886610;22277223;22559721;23643071;26728973;26840192;27272569;27389385;28736277;28794548;31182694;31347514;34505202;34846070;34976187;35109639;36778817;37005042;37843685;39497658;39738976;40369141;443025;1162735;1326793;1372366;1372511;1393425;1527320;1869880;2508333;2634550;3890676;3941728;4265941;4415967;6972879;7265048;7642683;7806948;8136053;8625890;8914175;9533946;10941192;11286428;11914303;12529473;13465013;13663899;14592649;15455574;15457494;16278438;16708111;17128209;17279984;17280078;17684765;18685700;18892897;19173882;20689069;21195375;21196699;22336417;23647067;24445049;24657472;25110896;26189776;26525986;27307739;27399002;27399409;28029334;29463726;29917291;30581401;30610465;31653070;32104697;33165882;33512667;33738687;33758050;34617194;34954598;35957928;36276245;37148204;38088962;38157788;38193429;38997727;39864603;40537195;41593791;41670806;42059655;42060217;42778923;42779764;42866966;43631519;43632676;686474;687369;720467;864193;2522952;3095270;3361950;3460323;3518256;3621702;4680736;5465772;5595084;6024200;7545190;7642626;7685765;7686711;7951112;8126724;8637969;8656963;9707597;9905103;10078997;10335213;11268384;11337696;12422919;13736924;14768783;14770371;15015377;15589100;16071033;16994663;17315339;17526412;18159099;18835123;19198564;19273071;19380427;19756406;20006267;21337555;21581237;21956956;21973458;22162783;22993618;23028834;23941158;25031841;25295716;25449155;25449370;26842596;27289351;27305235;27320649;27320705;28797398;28888848;28998358;30348795;30456915;30681868;31324302;31652777;31827420;32686624;32857522;33280543;33432715;33783704;33784422;33962536;35033683;35183962;35583281;37666272;38520858;38554616;38654853;39025910;39026637;39067158;39149648;39879740;39920293;39953594;40309066;40802969;41061739;41206024;41593452;42370565;42569248;42613349;42643337;42962934;43447552;43633496;43736513;208173;1027388;1182454;1313809;1815637;2407011;2438537;2489233;2611166;2689678;3337834;4906251;6759909;6760137;6825950;7048622;7978654;8012998;10071669;10484684;10739265;12580925;13451769;13699919;13885674;13885751;13897104;13897181;14005777;14034219;15244911;15298061;15352258;16014357;16112730;16113191;16288184;16979407;18130522;18154278;19135993;19437942;19493028;19845177;21021383;21853175;22132292;24023076;25399646;25399923;25563736;25734707;26271789;27933852;27933923;28079592;28216950;28265010;28424851;28424976;28467212;28608619;28963361;29525574;29602583;29848766;30074059;30256018;30396602;30417192;30628389;31902003;31915537;31920855;32190571;32484883;32970005;33105087;33242365;33576119;33576231;34195107;34454528;600543;649367;699794;1217330;2136394;2255358;2554050;2765107;3308888;4138024;4174057;4439069;5342031;5450187;5806292;6052211;6535334;6588430;7181941;7709017;7918653;8015295;8030474;9418839;9812885;9855284;10129987;10207230;10312773;10432703;10807607;11705368;13198034;13255119;13334423;13484711;14783162;14789552;15100649;15393785;15780414;15964555;16045486;16202488;16240873;17651843;17658053;18842477;19175450;19974338;20283535;20650781;20785103;21009378;21310268;21606133;21758176;22197657;22325463;23159500;25508393;26112194;26702496;26702694;27732645;27807743;27982581;28126639;28596043;28694311;28873282;29150209;29261360;29471569;29656194;29663711;30084230;31887317;31946768;32327491;32981010;33070546;649477;650133;1282189;2205830;2216481;2602483;4070767;4613111;4765903;5180199;5490716;5920584;5920856;5942629;6106560;6108097;6385765;6560439;7750339;7937300;8415843;8583780;8822757;8823197;9003579;9693529;9885033;11113610;11750338;11807523;11925084;12411352;12651979;14825323;15300306;15740865;15744891;16234960;19019021;19427899;20866845;21560042;22167399;23349399;24088276;24404286;26103687;26103738;26577504;26647536;26772754;28174162;28279733;28305487;28617886;29681831;29981133;31211559;31481052;31800004;33564104;34549168;34954899;651804;1153576;1980275;2431388;2752411;2907690;2928438;3306753;3964111;5333988;6429501;6514800;6621360;7070699;10859212;11384648;11766832;12350081;12413530;13031419;14248850;14249023;14539719;14835528;15316130;15419901;19511577;19719433;20318979;21140285;22179381;22497833;22916457;23000754;23118305;23473490;24460916;24916156;25891313;27735568;28288091;28624152;28624346;31285089;31635371;32655431;33257514;33398303;33880656;34247992;34315570;34572172;34601734;199538;247401;247777;578439;1455934;2201131;2464631;2861752;3094818;3362206;6548194;7452191;8931335;9756249;9776513;9889019;10088809;10705324;12577420;12640427;13628298;14290272;14630915;15009395;15266968;16843928;17773392;18216023;18544594;18677130;19164228;20219991;21100741;21382077;21382129;21443935;21444000;21910881;22057199;22147941;22174557;22247149;23437343;23517555;24038509;24080789;24442789;24490742;24620446;24622441;25227363;25228201;25362687;25552061;25999880;26108917;27324967;27499184;28194684;28859334;28956806;30604255;30606925;31280766;31970858;1179210;1499486;2781538;2858983;2909075;3651331;3821712;4393470;4891388;5522535;6563208;7309395;7932446;8103335;8461613;8461728;9225505;10780725;10789182;10844267;10886045;11847240;12897211;13258186;13976804;14665407;15309155;15997430;16269459;16299358;18265869;20949571;21509339;22320535;22585745;22596195;22653600;22943083;23056319;23074411;23231171;23518024;24150101;24993420;26612126;26729297;27016788;27167725;27504092;27614074;28521022;29571107;30872828;31947153;92400;555652;791109;791592;1276074;1508957;1575679;1122259;103492;396576;305036;399206;296686;365719;365880;387101;428709;543287;109659;236531;349552;181655;280346;369833;207808;298977;141676;143961;153234;218752;44193;19852;34828;19487;75268;188646;135662;48842;70072;44954;82368;9857;27813;42512;42941;30247;46314;4543;6169;20154;27011;22668;20153;15698;4856;12015;8456;3833;14353;2926;1388;18136;308;316;10292;222;10925;37643;45;891;58937;8599;37686;23470;849;1745;1171;2842;2065;1137;754;210;762;3500;14581;950;1748;3401;3474;1971;6648;437;10403;5925;14652;2747;13168;2488;3982;7267;8533;14800;477;3956;18354;2716;7041;809;74215;3516;705;1778;16146;4552;6644;1275;1261;31324;5100;20334;21699;22591;10538;17151;1120;12253;877;2658;1244;8083;1059;8802;9475;194;1442;9764;28643;10991;26026;1471;12158;174;20819;85;9249;6348;6506;11638;737;7194;20075;18523;38265;10622;45029;886;2525;2542;624;438;15841;678;1339;7281;1544;3297;1022;3478;4571;3031;766;25816;783;2151;179;826;1035;15601;54782;1015;1418;5516;585;7878;8060;6908;1050;559;10295;4714;11440;875;13218;1983;13311;9366;2128;234;499;13574;677;167;10680;11599;643;15707;583;22079;52637;5787;207;7043;11213;10946;23981;10295;22536;1139;5749;5164;13444;8182;2033;12716;1950;8567;4586;2244;2457;4976;1502;549;11120;11953;10672;22929;12519;1498;1721;19671;27158;1089;86116;86498;250789;15872;45356;13413;1106;3621;529;29214;31383;32207;81319;82418;6607;398;2041;6910;30812;15669;36868;12226;22141;12036;40994;4519;1006;2081;5606;10832;1848;58914;74505;106117;486667;17792;83861;132415;6270;8465;5482;31329;3550;21919;15116;23022;7086;18676;1046;5521;1906;2448;9547	+;+;+;+;+;+;+;+;+;+;+;+;+;+;+;+;+;+;+;+;+;+;+;+;+;+;+;+;+;+;+;+;+;+;+;+;+;+;+;+;+;+;+;+;+;+;+;+;+;+;+;+;+;+;+;+;+;+;+;+;+;+;+;+;+;+;+;+;+;+;+;+;+;+;+;+;+;+;+;+;+;+;+;+;+;+;+;+;+;+;+;+;+;+;+;+;+;+;+;+;+;+;+;+;+;+;+;+;+;+;+;+;+;+;+;+;+;+;+;+;+;+;+;-;-;-;-;-;-;-;-;-;-;-;-;-;-;-;-;-;-;-;-;-;-;-;-;-;-;-;-;-;-;-;-;-;-;-;-;-;-;-;-;-;-;-;-;-;-;-;-;-;-;-;-;-;-;-;-;-;-;-;-;-;-;-;-;-;-;-;-;-;-;-;-;-;-;-;-;-;-;-;-;-;-;-;-;-;-;-;-;-;-;-;-;-;-;-;-;-;-;-;-;-;-;-;+;+;+;+;+;+;+;+;+;+;+;+;+;+;+;+;+;+;+;+;+;+;+;+;+;+;+;+;+;+;+;+;+;+;+;+;+;+;+;+;+;+;+;+;+;+;+;+;+;+;+;+;+;+;+;+;+;+;+;+;+;+;+;+;+;+;+;+;+;+;+;+;+;+;+;+;+;+;+;+;+;+;+;+;+;+;+;+;+;+;+;+;+;+;+;+;+;+;+;+;+;+;+;+;+;+;+;+;+;+;+;+;+;+;+;+;+;+;+;+;+;+;+;+;+;+;+;+;+;+;+;+;+;+;+;+;+;+;+;+;+;+;+;+;+;+;+;+;+;+;+;+;+;+;+;+;+;+;+;+;+;+;+;+;+;+;+;+;+;-;-;-;-;-;-;-;-;-;-;-;-;-;-;-;-;-;-;-;-;-;-;-;-;-;-;-;-;-;-;-;-;-;-;-;-;-;-;-;-;-;-;-;-;-;-;-;-;-;-;-;-;-;-;-;-;-;-;-;-;-;-;-;-;-;-;-;-;-;-;-;-;-;-;-;-;-;-;-;-;-;-;-;-;-;-;-;-;-;-;-;-;-;-;-;-;-;-;-;-;-;-;-;-;-;-;-;-;-;-;-;-;-;-;-;-;-;-;-;-;-;-;-;-;-;-;-;-;-;-;-;-;-;-;-;-;+;+;+;+;+;+;+;+;+;+;+;+;+;+;+;+;+;+;+;+;+;+;+;+;+;+;+;+;+;+;+;+;+;+;+;+;+;+;+;+;+;+;+;+;+;+;+;+;+;+;+;+;+;+;+;+;+;+;+;+;+;+;+;+;+;+;+;+;+;+;+;+;+;+;+;+;+;+;+;+;+;+;+;+;+;+;+;+;+;+;+;+;+;+;+;+;+;+;+;+;+;+;+;+;+;+;+;+;+;+;+;+;+;+;-;-;-;-;-;-;-;-;-;-;-;-;-;-;-;-;-;-;-;-;-;-;-;-;-;-;-;-;-;-;-;-;-;-;-;-;-;-;-;-;-;-;-;-;-;-;-;-;-;-;-;-;-;-;-;-;-;-;-;-;-;-;-;-;-;-;-;-;-;-;-;-;-;-;-;-;-;-;-;-;-;-;-;-;-;-;-;-;-;-;-;-;-;-;-;-;-;-;-;-;-;-;-;-;-;-;-;-;-;-;-;-;-;-;-;-;-;-;-;-;-;-;-;-;-;-;-;-;-;-;-;-;-;-;-;-;-;-;-;-;-;-;-;-;-;-;-;-;-;-;-;-;-;-;-;-;-;-;-;-;-;-;-;-;-;-;-;-;-;-;-;-;-;-;-;-;-;-;-;-;-;-;-;-;-;-;-;-;-;-;-;-;-;-;-;-;-;-;-;-;-;-;+;+;+;+;+;+;+;+;+;+;+;+;+;+;+;+;+;+;+;+;+;+;+;+;+;+;+;+;+;+;+;+;+;+;+;+;+;+;+;+;+;+;+;+;+;+;+;+;+;+;+;+;+;+;+;+;+;+;+;+;+;+;+;+;+;+;+;+;+;+;+;+;+;+;+;+;+;+;+;+;+;+;+;+;+;+;+;+;+;+;+;+;+;+;+;+;+;+;+;+;+;+;+;+;+;+;+;+;+;+;+;+;+;+;+;+;+;+;+;+;+;+;+;+;+;+;+;+;+;+;+;+;+;+;+;+;+;+;+;+;+;+;+;+;+;+;+;+;+;+;+;+;+;+;+;+;+;+;+;+;+;+;+;+;+;+;+;+;+;+;+;-;-;-;-;-;-;-;-;-;-;-;-;-;-;-;-;-;-;-;-;-;-;-;-;-;-;-;-;-;-;-;-;-;-;-;-;-;-;-;-;-;-;-;-;-;-;-;-;-;-;-;-;-;-;-;-;-;-;-;-;-;-;-;-;-;-;-;-;-;-;-;-;-;-;-;-;-;-;-;-;-;-;-;-;-;-;-;-;-;-;-;-;-;-;-;-;-;-;-;-;-;-;-;-;-;-;-;-;-;-;-;-;-;-;-;-;-;-;-;-;-;-;-;-;-;-;-;-;-;-;-;-;-;-;-;-;-;-;-;-;-;-;-;-;-;-;-;-;-;-;-;-;-;-;-;-;-;-;-;-;-;-;-;-;-;-;-;-;-;-;-;-;-;-;-;-;-;-;-;-;-;-;-;-;-;-;-;-;-;-;-;-;-;-;-;-;-;-;-;-;-;-;-;-;-;-;-;-;-;-;+;+;+;+;+;+;+;+;+;+;+;+;+;+;+;+;+;+;+;+;+;+;+;+;+;+;+;+;+;+;+;+;+;+;+;+;+;+;+;+;+;+;+;+;+;+;+;+;+;+;+;+;+;+;+;+;+;+;+;+;+;+;+;+;+;+;+;+;+;+;+;+;+;+;+;+;+;+;+;+;+;+;+;+;+;+;+;+;+;+;+;+;+;+;+;+;+;+;+;+;+;+;+;+;+;+;+;+;+;+;+;+;+;+;+;+;+;+;+;+;+;+;+;+;+;+;+;+;+;+;+;+;+;+;+;+;+;+;+;+;+;+;+;+;+;+;+;+;+;+;+;+;+;+;+;+;+;+;+;+;+;+;+;+;+;+;+;+;+;+;+;+;+;+;+;+;+;+;+;+;+;+;+;+;+;+;+;+;+;+;+;+;+;+;+;+;+;+;+;-;-;-;-;-;-;-;-;-;-;-;-;-;-;-;-;-;-;-;-;-;-;-;-;-;-;-;-;-;-;-;-;-;-;-;-;-;-;-;-;-;-;-;-;-;-;-;-;-;-;-;-;-;-;-;-;-;-;-;-;-;-;-;-;-;-;-;-;-;-;-;-;-;-;-;-;-;-;-;-;-;-;-;-;-;-;-;-;-;-;-;-;-;-;-;-;-;-;-;-;-;-;-;-;-;-;-;-;-;-;-;-;-;-;-;-;-;-;-;-;-;-;-;-;-;-;-;-;-;-;-;-;-;-;-;-;-;-;-;-;-;-;-;-;-;-;-;-;-;-;-;-;-;-;-;-;-;-;-;-;-;-;-;-;-;-;-;-;-;-;-;-;-;-;-;-;-;-;-;-;-;-;-;-;-;-;-;-;-;-;-;-;-;-;-;-;-;-;-;-;-;-;-;-;-;-;-;-;-;-;-;-;-;-;-;-;-;-;-;-;-;-;-;-;-;-;+;+;+;+;+;+;+;+;+;+;+;+;+;+;+;+;+;+;+;+;+;+;+;+;+;+;+;+;+;+;+;+;+;+;+;+;+;+;+;+;+;+;+;+;+;+;+;+;+;+;+;+;+;+;+;+;+;+;+;+;+;+;+;+;+;+;+;+;+;+;+;+;+;+;+;+;+;+;+;+;+;+;+;+;+;+;+;+;+;+;+;+;+;+;+;+;+;+;+;+;+;+;+;+;+;+;+;+;+;+;+;+;+;+;+;+;+;+;+;+;+;+;+;+;+;+;+;+;+;+;+;+;+;+;+;+;+;+;+;+;+;+;+;+;+;+;+;+;+;+;+;+;+;+;+;+;+;+;+;+;+;+;+;+;+;+;+;+;+;+;+;+;+;+;+;+;+;+;+;+;+;+;+;+;+;+;+;+;+;+;+;+;+;+;+;+;+;+;+;+;+;+;+;+;+;+;+;+;+;+;+;+;+;+;+;+;+;+;+;+;+;+;+;+;+;+;+;+;-;-;-;-;-;-;-;-;-;-;-;-;-;-;-;-;-;-;-;-;-;-;-;-;-;-;-;-;-;-;-;-;-;-;-;-;-;-;-;-;-;-;-;-;-;-;-;-;-;-;-;-;-;-;-;-;-;-;-;-;-;-;-;-;-;-;-;-;-;-;-;-;-;-;-;-;-;-;-;-;-;-;-;-;-;-;-;-;-;-;-;-;-;-;+;+;+;+;+;+;+;+;+;+;+;+;+;+;+;+;+;+;+;+;+;+;+;+;+;+;+;+;+;+;+;+;+;+;+;+;+;+;+;+;+;+;+;+;+;+;+;+;+;+;+;+;+;+;+;+;+;+;+;+;+;+;+;+;+;+;+;+;+;+;+;+;+;+;+;+;+;+;+;+;+;+;+;+;+;+;+;+;+;+;+;+;+;+;+;-;-;-;-;-;-;-;-;-;-;-;-;-;-;-;-;-;-;-;-;-;-;-;-;-;-;-;-;-;-;-;-;-;-;-;-;-;-;-;-;-;-;-;-;-;-;-;-;-;-;-;-;-;-;-;-;-;-;-;-;-;-;-;-;-;-;-;-;-;-;-;-;-;-;-;-;-;+;+;+;+;+;+;+;+;+;+;+;+;+;+;+;+;+;+;+;+;+;+;+;+;+;+;+;+;+;+;+;+;+;+;+;+;+;+;+;+;+;+;+;+;+;+;+;+;+;+;+;+;+;+;+;+;+;+;+;+;+;+;+;+;+;+;+;+;+;+;+;+;+;+;+;+;+;+;+;+;+;+;+;+;+;+;+;+;+;+;+;+;+;+;+;+;+;+;+;+;+;+;-;-;-;-;-;-;-;-;-;-;-;-;-;-;-;-;-;-;-;-;-;-;-;-;-;-;-;-;-;-;-;-;-;-;-;-;-;-;-;-;-;-;-;-;-;-;-;-;-;-;-;-;-;-;-;-;-;-;-;-;-;-;-;-;-;-;-;-;-;-;-;-;-;-;-;-;-;-;-;-;-;-;-;-;-;-;-;-;-;-;-;-;-;-;-;-;-;-;-;-;-;-;+;+;+;+;+;+;+;+;+;+;+;+;+;+;+;+;+;+;+;+;+;+;+;+;+;+;+;+;+;+;+;+;+;+;-;-;-;-;-;-;-;-;-;-;-;-;-;-;-;-;-;-;-;+;+;+;+;+;+;+;+;+;+;+;+;+;+;+;+;+;+;+;+;+;+;+;+;+;+;+;+;+;+;+;+;+;+;+;+;+;+;+;+;+;+;+;+;+;+;+;+;+;+;+;+;+;+;+;+;+;+;+;+;+;+;-;-;-;-;-;-;-;-;-;-;-;-;-;-;-;-;-;-;-;-;-;-;-;-;-;-;-;-;-;-;-;-;-;-;-;-;-;-;-;-;-;-;-;-;-;-;-;-;-;-;-;-;-;-;-;-;-;-;-;-;-;-;-;-;-;-;-;-;-;-;-;-;-;-;-;-;-;-;-;-;-;-;-;-;-;-;-;-;-;-;-;-;-;-;-;-;-;-;-;-;-;-;-;-;-;-;-;-;-;-;-;-;-;-;-;-;-;-;-;-;-;-;-;-;-;-;-;-;-;-;-;-;-;-;-;-;-;-;-;-;-;-;-;-;-;-;-;-;-;-;-;-;-;-;-;-;-;-;-;-;-;-;-;-;-;-;-;-;-;-;+;+;+;+;+;+;+;+;+;+;+;+;+;+;+;+;+;+;+;+;+;+;+;+;+;+;+;+;+;+;+;+;+;+;+;+;+;+;+;+;+;+;+;+;+;+;+;+;+;+;+;+;+;+;+;+;+;+;+;+;+;+;+;+;+;+;+;+;+;+;+;+;+;+;+;+;+;+;+;+;+;+;+;+;+;+;+;+;+;+;+;+;+;+;+;+;+;+;+;+;+;+;+;+;+;+;+;+;+;+;+;+;+;+;+;+;+;+;+;+;+;+;+;+;+;+;+;+;+;+;+;+;+;+;+;+;-;-;-;-;-;-;-;-;-;-;-;-;-;-;-;-;-;-;-;-;-;-;-;-;-;-;-;-;-;-;-;-;-;-;-;-;-;-;-;-;-;-;-;-;-;-;-;-;-;-;-;-;-;-;-;-;-;-;-;-;-;-;-;-;-;-;-;-;+;+;+;+;+;+;+;+;+;+;+;+;+;+;+;+;+;+;+;+;+;+;+;+;+;+;+;+;+;+;+;+;+;+;+;+;+;+;+;+;+;+;+;+;+;+;+;+;+;+;+;+;+;+;+;+;+;+;+;+;+;+;+;+;+;+;+;+;+;+;+;+;-;-;-;-;-;-;-;-;-;-;-;-;-;-;-;-;-;-;-;-;-;-;-;-;-;-;-;-;-;-;-;-;-;-;-;-;-;-;-;-;-;-;-;-;-;-;-;-;-;-;-;-;-;-;-;-;-;-;-;-;-;-;-;-;-;-;-;-;-;-;-;-;-;-;-;-;-;-;-;-;-;-;-;-;+;+;+;+;+;+;+;+;+;+;+;+;+;+;+;+;+;+;+;+;+;+;+;+;+;+;+;+;+;+;+;+;+;+;+;+;+;+;+;+;+;+;+;+;+;+;+;+;+;+;+;+;+;+;+;+;+;+;+;+;+;+;+;+;+;+;+;+;+;+;+;+;+;+;+;+;+;+;+;+;+;+;+;+;+;+;+;+;+;+;+;+;+;+;+;+;+;+;+;+;+;+;+;+;+;-;-;-;-;-;-;-;-;-;-;-;-;-;-;-;-;-;-;-;-;-;-;-;-;-;-;-;-;-;-;-;-;-;-;-;-;-;-;-;-;-;-;-;-;-;-;-;-;-;-;-;-;-;-;-;-;-;-;-;-;-;-;-;-;-;-;-;-;-;-;-;-;-;-;-;-;-;-;-;-;-;-;-;+;+;+;+;+;+;+;+;+;+;+;+;+;+;+;+;+;+;+;+;+;+;+;+;+;+;+;+;+;+;+;+;+;+;+;+;+;+;+;+;+;+;+;+;+;+;+;+;+;+;+;+;+;+;+;+;+;+;+;+;+;+;+;+;+;+;+;+;+;+;+;+;+;+;+;+;+;+;+;+;+;+;+;+;+;+;+;+;+;+;+;+;+;+;+;+;+;+;+;+;+;+;+;+;+;+;+;+;+;+;+;+;+;+;+;+;+;+;+;+;+;+;+;+;+;+;+;+;+;+;+;+;+;+;+;+;+;+;+;+;+;+;+;+;+;-;-;-;-;-;-;-;-;-;-;-;-;-;-;-;-;-;-;-;-;-;-;-;-;-;-;-;-;-;-;-;-;-;-;-;-;-;-;-;-;-;-;-;-;-;-;-;-;-;-;-;-;-;+;+;+;+;+;+;+;+;+;+;+;+;+;+;+;+;+;+;+;+;+;+;+;+;+;+;+;+;+;+;+;+;+;+;+;+;+;+;+;+;+;+;+;+;+;+;+;+;+;+;+;+;+;+;+;+;+;+;+;+;+;+;+;+;+;-;-;-;-;-;-;-;-;-;-;-;-;-;-;-;-;-;-;-;-;-;-;-;-;-;-;-;-;-;-;-;-;-;-;-;-;-;-;-;-;-;-;-;-;-;-;-;-;-;-;-;-;-;-;+;+;+;+;+;+;+;-;+;+;-;-;-;-;-;-;+;+;+;-;-;+;+;-;+;-;+;+;+;+;-;+;+;+;-;-;+;+;-;+;+;-;+;+;+;-;+;-;-;+;-;-;+;+;+;+;-;-;-;-;+;+;-;+;+;+;-;-;+;-;-;+;+;-;+;-;-;-;+;-;-;+;+;+;+;-;+;-;-;+;+;+;-;+;+;+;-;-;-;+;-;-;+;+;-;+;-;-;-;+;+;+;+;-;-;-;+;+;-;-;-;+;-;-;+;-;-;-;+;+;-;-;-;+;+;-;-;-;+;-;+;+;-;-;-;+;+;-;+;-;+;+;+;+;-;-;+;-;-;+;-;+;-;-;+;-;-;+;+;+;-;-;-;+;-;-;-;+;-;+;+;+;-;-;-;+;-;+;+;+;+;-;-;+;-;-;-;-;-;-;-;-;-;+;+;+;+;-;+;-;-;-;+;-;+;+;-;+;+;-;+;-;-;+;+;-;-;+;-;+;-;-;+;-;-;+;+;+;+;+;-;+;-;-;-;-;-;-;-;+;+;-;-;-;-;-;-;-;-;+;+;-;-;-;+;+;-;+;-;-;-;+;-;+;-;+;+;+;-;+;-;-;-;+;+;+;+;+;-;-;+;-;-;-;-	514078	64299.22	91044.32	100057.45	105832.16	88463.39	70887.16	96045.68	75642.38	62645.55	67294.26	56063.80	58845.69	41244.24	85342.17	68315.67	61830.08	48987.70	49567.91	51612.54	38530.07	42159.36	31101.44	42417.90	56106.57	38927.48	36357.29
NotFur1_LTR_154:Gypsy:LTR	CM025008.1;CM025008.1;CM025008.1;CM025008.1;CM025008.1;CM025008.1;CM025008.1;CM025008.1;CM025008.1;CM025008.1;CM025008.1;CM025008.1;CM025008.1;CM025008.1;CM025008.1;CM025008.1;CM025008.1;CM025008.1;CM025008.1;CM025008.1;CM025008.1;CM025008.1;CM025008.1;CM025008.1;CM025008.1;CM025008.1;CM025008.1;CM025008.1;CM025008.1;CM025008.1;CM025008.1;CM025008.1;CM025008.1;CM025008.1;CM025008.1;CM025008.1;CM025008.1;CM025008.1;CM025008.1;CM025008.1;CM025008.1;CM025008.1;CM025008.1;CM025008.1;CM025008.1;CM025008.1;CM025008.1;CM025008.1;CM025008.1;CM025008.1;CM025008.1;CM025008.1;CM025008.1;CM025008.1;CM025008.1;CM025008.1;CM025008.1;CM025008.1;CM025008.1;CM025008.1;CM025008.1;CM025008.1;CM025008.1;CM025008.1;CM025008.1;CM025008.1;CM025008.1;CM025008.1;CM025008.1;CM025008.1;CM025008.1;CM025008.1;CM025008.1;CM025008.1;CM025008.1;CM025008.1;CM025008.1;CM025008.1;CM025008.1;CM025008.1;CM025008.1;CM025008.1;CM025008.1;CM025008.1;CM025008.1;CM025008.1;CM025008.1;CM025008.1;CM025008.1;CM025008.1;CM025008.1;CM025008.1;CM025008.1;CM025008.1;CM025008.1;CM025008.1;CM025008.1;CM025008.1;CM025008.1;CM025008.1;CM025008.1;CM025008.1;CM025008.1;CM025008.1;CM025008.1;CM025008.1;CM025008.1;CM025008.1;CM025008.1;CM025008.1;CM025008.1;CM025008.1;CM025008.1;CM025008.1;CM025008.1;CM025008.1;CM025008.1;CM025008.1;CM025008.1;CM025008.1;CM025008.1;CM025008.1;CM025008.1;CM025008.1;CM025008.1;CM025008.1;CM025008.1;CM025008.1;CM025008.1;CM025008.1;CM025008.1;CM025008.1;CM025008.1;CM025008.1;CM025008.1;CM025008.1;CM025008.1;CM025008.1;CM025008.1;CM025008.1;CM025008.1;CM025008.1;CM025008.1;CM025008.1;CM025008.1;CM025008.1;CM025008.1;CM025008.1;CM025008.1;CM025008.1;CM025008.1;CM025008.1;CM025008.1;CM025008.1;CM025008.1;CM025008.1;CM025008.1;CM025008.1;CM025008.1;CM025008.1;CM025008.1;CM025008.1;CM025008.1;CM025008.1;CM025008.1;CM025008.1;CM025008.1;CM025008.1;CM025008.1;CM025008.1;CM025008.1;CM025008.1;CM025008.1;CM025008.1;CM025008.1;CM025008.1;CM025008.1;CM025008.1;CM025008.1;CM025008.1;CM025008.1;CM025008.1;CM025008.1;CM025008.1;CM025008.1;CM025008.1;CM025008.1;CM025008.1;CM025008.1;CM025008.1;CM025008.1;CM025008.1;CM025008.1;CM025008.1;CM025008.1;CM025008.1;CM025008.1;CM025008.1;CM025008.1;CM025008.1;CM025008.1;CM025008.1;CM025008.1;CM025008.1;CM025008.1;CM025008.1;CM025008.1;CM025008.1;CM025008.1;CM025008.1;CM025008.1;CM025008.1;CM025008.1;CM025008.1;CM025008.1;CM025008.1;CM025008.1;CM025008.1;CM025008.1;CM025008.1;CM025008.1;CM025008.1;CM025008.1;CM025008.1;CM025008.1;CM025008.1;CM025008.1;CM025008.1;CM025008.1;CM025008.1;CM025008.1;CM025008.1;CM025008.1;CM025008.1;CM025008.1;CM025008.1;CM025008.1;CM025008.1;CM025008.1;CM025008.1;CM025008.1;CM025008.1;CM025008.1;CM025008.1;CM025008.1;CM025008.1;CM025008.1;CM025008.1;CM025008.1;CM025008.1;CM025008.1;CM025008.1;CM025008.1;CM025008.1;CM025008.1;CM025008.1;CM025008.1;CM025008.1;CM025008.1;CM025008.1;CM025008.1;CM025008.1;CM025008.1;CM025008.1;CM025008.1;CM025008.1;CM025008.1;CM025008.1;CM025008.1;CM025008.1;CM025008.1;CM025008.1;CM025008.1;CM025008.1;CM025008.1;CM025008.1;CM025008.1;CM025008.1;CM025008.1;CM025008.1;CM025008.1;CM025008.1;CM025008.1;CM025008.1;CM025008.1;CM025008.1;CM025008.1;CM025008.1;CM025008.1;CM025008.1;CM025008.1;CM025008.1;CM025008.1;CM025008.1;CM025008.1;CM025008.1;CM025008.1;CM025008.1;CM025008.1;CM025008.1;CM025008.1;CM025008.1;CM025008.1;CM025008.1;CM025008.1;CM025008.1;CM025008.1;CM025008.1;CM025008.1;CM025008.1;CM025008.1;CM025008.1;CM025008.1;CM025008.1;CM025008.1;CM025008.1;CM025008.1;CM025008.1;CM025008.1;CM025008.1;CM025008.1;CM025008.1;CM025008.1;CM025008.1;CM025008.1;CM025008.1;CM025008.1;CM025008.1;CM025008.1;CM025008.1;CM025008.1;CM025008.1;CM025008.1;CM025008.1;CM025008.1;CM025008.1;CM025008.1;CM025008.1;CM025008.1;CM025008.1;CM025008.1;CM025008.1;CM025008.1;CM025008.1;CM025008.1;CM025008.1;CM025008.1;CM025008.1;CM025008.1;CM025008.1;CM025008.1;CM025008.1;CM025008.1;CM025008.1;CM025008.1;CM025008.1;CM025008.1;CM025008.1;CM025008.1;CM025008.1;CM025008.1;CM025008.1;CM025008.1;CM025008.1;CM025008.1;CM025008.1;CM025008.1;CM025008.1;CM025008.1;CM025008.1;CM025008.1;CM025008.1;CM025008.1;CM025008.1;CM025008.1;CM025008.1;CM025008.1;CM025008.1;CM025008.1;CM025008.1;CM025008.1;CM025008.1;CM025008.1;CM025008.1;CM025008.1;CM025008.1;CM025008.1;CM025008.1;CM025008.1;CM025008.1;CM025008.1;CM025008.1;CM025008.1;CM025008.1;CM025008.1;CM025008.1;CM025008.1;CM025008.1;CM025008.1;CM025008.1;CM025008.1;CM025008.1;CM025008.1;CM025008.1;CM025008.1;CM025008.1;CM025008.1;CM025008.1;CM025008.1;CM025008.1;CM025008.1;CM025008.1;CM025008.1;CM025008.1;CM025008.1;CM025008.1;CM025008.1;CM025008.1;CM025008.1;CM025008.1;CM025008.1;CM025008.1;CM025008.1;CM025008.1;CM025008.1;CM025008.1;CM025008.1;CM025008.1;CM025008.1;CM025008.1;CM025008.1;CM025008.1;CM025008.1;CM025008.1;CM025008.1;CM025008.1;CM025008.1;CM025008.1;CM025008.1;CM025008.1;CM025008.1;CM025008.1;CM025008.1;CM025008.1;CM025008.1;CM025008.1;CM025008.1;CM025008.1;CM025008.1;CM025008.1;CM025008.1;CM025008.1;CM025008.1;CM025008.1;CM025008.1;CM025008.1;CM025008.1;CM025008.1;CM025008.1;CM025008.1;CM025008.1;CM025008.1;CM025008.1;CM025008.1;CM025008.1;CM025008.1;CM025008.1;CM025008.1;CM025008.1;CM025008.1;CM025008.1;CM025008.1;CM025008.1;CM025008.1;CM025008.1;CM025008.1;CM025008.1;CM025008.1;CM025008.1;CM025008.1;CM025008.1;CM025008.1;CM025008.1;CM025008.1;CM025008.1;CM025008.1;CM025008.1;CM025008.1;CM025008.1;CM025008.1;CM025008.1;CM025008.1;CM025008.1;CM025008.1;CM025008.1;CM025008.1;CM025008.1;CM025008.1;CM025008.1;CM025008.1;CM025008.1;CM025008.1;CM025008.1;CM025008.1;CM025008.1;CM025008.1;CM025008.1;CM025008.1;CM025008.1;CM025008.1;CM025008.1;CM025008.1;CM025008.1;CM025008.1;CM025008.1;CM025008.1;CM025008.1;CM025008.1;CM025008.1;CM025008.1;CM025008.1;CM025008.1;CM025008.1;CM025008.1;CM025008.1;CM025008.1;CM025008.1;CM025008.1;CM025008.1;CM025008.1;CM025008.1;CM025008.1;CM025008.1;CM025008.1;CM025008.1;CM025008.1;CM025008.1;CM025008.1;CM025008.1;CM025008.1;CM025008.1;CM025008.1;CM025008.1;CM025008.1;CM025008.1;CM025008.1;CM025008.1;CM025008.1;CM025008.1;CM025008.1;CM025008.1;CM025008.1;CM025008.1;CM025008.1;CM025008.1;CM025008.1;CM025008.1;CM025008.1;CM025008.1;CM025008.1;CM025008.1;CM025008.1;CM025008.1;CM025008.1;CM025008.1;CM025008.1;CM025008.1;CM025008.1;CM025008.1;CM025008.1;CM025008.1;CM025008.1;CM025008.1;CM025008.1;CM025008.1;CM025008.1;CM025008.1;CM025008.1;CM025008.1;CM025008.1;CM025008.1;CM025008.1;CM025008.1;CM025008.1;CM025008.1;CM025008.1;CM025008.1;CM025008.1;CM025008.1;CM025008.1;CM025008.1;CM025008.1;CM025008.1;CM025008.1;CM025008.1;CM025008.1;CM025008.1;CM025008.1;CM025008.1;CM025008.1;CM025008.1;CM025008.1;CM025008.1;CM025008.1;CM025008.1;CM025008.1;CM025008.1;CM025008.1;CM025008.1;CM025008.1;CM025008.1;CM025008.1;CM025008.1;CM025008.1;CM025008.1;CM025008.1;CM025009.1;CM025009.1;CM025009.1;CM025009.1;CM025009.1;CM025009.1;CM025009.1;CM025009.1;CM025009.1;CM025009.1;CM025009.1;CM025009.1;CM025009.1;CM025009.1;CM025009.1;CM025009.1;CM025009.1;CM025009.1;CM025009.1;CM025009.1;CM025009.1;CM025009.1;CM025009.1;CM025009.1;CM025009.1;CM025009.1;CM025009.1;CM025009.1;CM025009.1;CM025009.1;CM025009.1;CM025009.1;CM025009.1;CM025009.1;CM025009.1;CM025009.1;CM025009.1;CM025009.1;CM025009.1;CM025009.1;CM025009.1;CM025009.1;CM025009.1;CM025009.1;CM025009.1;CM025009.1;CM025009.1;CM025009.1;CM025009.1;CM025009.1;CM025009.1;CM025009.1;CM025009.1;CM025009.1;CM025009.1;CM025009.1;CM025009.1;CM025009.1;CM025009.1;CM025009.1;CM025009.1;CM025009.1;CM025009.1;CM025009.1;CM025009.1;CM025009.1;CM025009.1;CM025009.1;CM025009.1;CM025009.1;CM025009.1;CM025009.1;CM025009.1;CM025009.1;CM025009.1;CM025009.1;CM025009.1;CM025009.1;CM025009.1;CM025009.1;CM025009.1;CM025009.1;CM025009.1;CM025009.1;CM025009.1;CM025009.1;CM025009.1;CM025009.1;CM025009.1;CM025009.1;CM025009.1;CM025009.1;CM025009.1;CM025009.1;CM025009.1;CM025009.1;CM025009.1;CM025009.1;CM025009.1;CM025009.1;CM025009.1;CM025009.1;CM025009.1;CM025009.1;CM025009.1;CM025009.1;CM025009.1;CM025009.1;CM025009.1;CM025009.1;CM025009.1;CM025009.1;CM025009.1;CM025009.1;CM025009.1;CM025009.1;CM025009.1;CM025009.1;CM025009.1;CM025009.1;CM025009.1;CM025009.1;CM025009.1;CM025009.1;CM025009.1;CM025009.1;CM025009.1;CM025009.1;CM025009.1;CM025009.1;CM025009.1;CM025009.1;CM025009.1;CM025009.1;CM025009.1;CM025009.1;CM025009.1;CM025009.1;CM025009.1;CM025009.1;CM025009.1;CM025009.1;CM025009.1;CM025009.1;CM025009.1;CM025009.1;CM025009.1;CM025009.1;CM025009.1;CM025009.1;CM025009.1;CM025009.1;CM025009.1;CM025009.1;CM025009.1;CM025009.1;CM025009.1;CM025009.1;CM025009.1;CM025009.1;CM025009.1;CM025009.1;CM025009.1;CM025009.1;CM025009.1;CM025009.1;CM025009.1;CM025009.1;CM025009.1;CM025009.1;CM025009.1;CM025009.1;CM025009.1;CM025009.1;CM025009.1;CM025009.1;CM025009.1;CM025009.1;CM025009.1;CM025009.1;CM025009.1;CM025009.1;CM025009.1;CM025009.1;CM025009.1;CM025009.1;CM025009.1;CM025009.1;CM025009.1;CM025009.1;CM025009.1;CM025009.1;CM025009.1;CM025009.1;CM025009.1;CM025009.1;CM025009.1;CM025009.1;CM025009.1;CM025009.1;CM025009.1;CM025009.1;CM025009.1;CM025009.1;CM025009.1;CM025009.1;CM025009.1;CM025009.1;CM025009.1;CM025009.1;CM025009.1;CM025009.1;CM025009.1;CM025009.1;CM025009.1;CM025009.1;CM025009.1;CM025009.1;CM025009.1;CM025009.1;CM025009.1;CM025009.1;CM025009.1;CM025009.1;CM025009.1;CM025009.1;CM025009.1;CM025009.1;CM025009.1;CM025009.1;CM025009.1;CM025009.1;CM025009.1;CM025009.1;CM025009.1;CM025009.1;CM025009.1;CM025009.1;CM025009.1;CM025009.1;CM025009.1;CM025009.1;CM025009.1;CM025009.1;CM025009.1;CM025009.1;CM025009.1;CM025009.1;CM025009.1;CM025009.1;CM025009.1;CM025009.1;CM025009.1;CM025009.1;CM025009.1;CM025009.1;CM025009.1;CM025009.1;CM025009.1;CM025009.1;CM025009.1;CM025009.1;CM025009.1;CM025009.1;CM025009.1;CM025009.1;CM025009.1;CM025009.1;CM025009.1;CM025009.1;CM025009.1;CM025009.1;CM025009.1;CM025009.1;CM025009.1;CM025009.1;CM025009.1;CM025009.1;CM025009.1;CM025009.1;CM025009.1;CM025009.1;CM025009.1;CM025009.1;CM025009.1;CM025009.1;CM025009.1;CM025009.1;CM025009.1;CM025009.1;CM025009.1;CM025009.1;CM025009.1;CM025009.1;CM025009.1;CM025009.1;CM025009.1;CM025009.1;CM025009.1;CM025009.1;CM025009.1;CM025009.1;CM025009.1;CM025009.1;CM025009.1;CM025009.1;CM025009.1;CM025009.1;CM025009.1;CM025009.1;CM025009.1;CM025009.1;CM025009.1;CM025009.1;CM025009.1;CM025009.1;CM025009.1;CM025009.1;CM025009.1;CM025009.1;CM025009.1;CM025009.1;CM025009.1;CM025009.1;CM025009.1;CM025009.1;CM025009.1;CM025009.1;CM025009.1;CM025009.1;CM025009.1;CM025009.1;CM025009.1;CM025009.1;CM025009.1;CM025009.1;CM025009.1;CM025009.1;CM025009.1;CM025009.1;CM025009.1;CM025009.1;CM025009.1;CM025009.1;CM025009.1;CM025009.1;CM025009.1;CM025009.1;CM025009.1;CM025009.1;CM025009.1;CM025009.1;CM025009.1;CM025009.1;CM025009.1;CM025009.1;CM025009.1;CM025009.1;CM025009.1;CM025009.1;CM025009.1;CM025009.1;CM025009.1;CM025009.1;CM025009.1;CM025009.1;CM025009.1;CM025009.1;CM025009.1;CM025009.1;CM025009.1;CM025009.1;CM025009.1;CM025009.1;CM025009.1;CM025009.1;CM025009.1;CM025009.1;CM025009.1;CM025009.1;CM025009.1;CM025009.1;CM025009.1;CM025009.1;CM025009.1;CM025009.1;CM025009.1;CM025009.1;CM025009.1;CM025009.1;CM025009.1;CM025009.1;CM025009.1;CM025009.1;CM025009.1;CM025009.1;CM025009.1;CM025009.1;CM025009.1;CM025009.1;CM025009.1;CM025009.1;CM025009.1;CM025009.1;CM025009.1;CM025009.1;CM025009.1;CM025009.1;CM025009.1;CM025009.1;CM025009.1;CM025009.1;CM025009.1;CM025009.1;CM025009.1;CM025009.1;CM025009.1;CM025009.1;CM025009.1;CM025009.1;CM025009.1;CM025009.1;CM025009.1;CM025009.1;CM025009.1;CM025009.1;CM025009.1;CM025009.1;CM025009.1;CM025009.1;CM025009.1;CM025009.1;CM025009.1;CM025009.1;CM025009.1;CM025009.1;CM025009.1;CM025009.1;CM025009.1;CM025009.1;CM025009.1;CM025009.1;CM025009.1;CM025009.1;CM025009.1;CM025009.1;CM025009.1;CM025009.1;CM025009.1;CM025009.1;CM025009.1;CM025009.1;CM025009.1;CM025009.1;CM025009.1;CM025009.1;CM025009.1;CM025009.1;CM025009.1;CM025009.1;CM025009.1;CM025009.1;CM025009.1;CM025009.1;CM025009.1;CM025009.1;CM025009.1;CM025009.1;CM025009.1;CM025009.1;CM025009.1;CM025009.1;CM025009.1;CM025009.1;CM025009.1;CM025009.1;CM025009.1;CM025009.1;CM025009.1;CM025009.1;CM025009.1;CM025009.1;CM025009.1;CM025009.1;CM025009.1;CM025009.1;CM025009.1;CM025009.1;CM025009.1;CM025009.1;CM025009.1;CM025009.1;CM025009.1;CM025009.1;CM025009.1;CM025009.1;CM025009.1;CM025009.1;CM025009.1;CM025009.1;CM025009.1;CM025009.1;CM025009.1;CM025009.1;CM025009.1;CM025009.1;CM025009.1;CM025009.1;CM025009.1;CM025009.1;CM025009.1;CM025009.1;CM025009.1;CM025009.1;CM025009.1;CM025009.1;CM025009.1;CM025009.1;CM025009.1;CM025009.1;CM025009.1;CM025009.1;CM025009.1;CM025009.1;CM025009.1;CM025009.1;CM025009.1;CM025009.1;CM025009.1;CM025009.1;CM025009.1;CM025009.1;CM025009.1;CM025009.1;CM025009.1;CM025009.1;CM025009.1;CM025009.1;CM025009.1;CM025009.1;CM025009.1;CM025009.1;CM025009.1;CM025009.1;CM025009.1;CM025009.1;CM025009.1;CM025009.1;CM025009.1;CM025009.1;CM025009.1;CM025009.1;CM025009.1;CM025009.1;CM025009.1;CM025009.1;CM025009.1;CM025009.1;CM025009.1;CM025009.1;CM025009.1;CM025009.1;CM025009.1;CM025009.1;CM025009.1;CM025009.1;CM025009.1;CM025009.1;CM025009.1;CM025009.1;CM025009.1;CM025009.1;CM025009.1;CM025009.1;CM025009.1;CM025009.1;CM025009.1;CM025009.1;CM025009.1;CM025009.1;CM025009.1;CM025009.1;CM025009.1;CM025009.1;CM025009.1;CM025009.1;CM025009.1;CM025009.1;CM025009.1;CM025009.1;CM025009.1;CM025009.1;CM025009.1;CM025009.1;CM025009.1;CM025009.1;CM025009.1;CM025009.1;CM025009.1;CM025009.1;CM025009.1;CM025009.1;CM025009.1;CM025009.1;CM025009.1;CM025009.1;CM025009.1;CM025009.1;CM025009.1;CM025009.1;CM025009.1;CM025009.1;CM025009.1;CM025009.1;CM025009.1;CM025009.1;CM025009.1;CM025009.1;CM025009.1;CM025009.1;CM025009.1;CM025009.1;CM025009.1;CM025009.1;CM025009.1;CM025009.1;CM025009.1;CM025009.1;CM025009.1;CM025009.1;CM025009.1;CM025009.1;CM025009.1;CM025009.1;CM025009.1;CM025009.1;CM025009.1;CM025009.1;CM025009.1;CM025009.1;CM025009.1;CM025009.1;CM025009.1;CM025009.1;CM025009.1;CM025009.1;CM025009.1;CM025009.1;CM025009.1;CM025009.1;CM025009.1;CM025009.1;CM025009.1;CM025009.1;CM025009.1;CM025009.1;CM025009.1;CM025009.1;CM025009.1;CM025009.1;CM025009.1;CM025009.1;CM025009.1;CM025009.1;CM025009.1;CM025009.1;CM025009.1;CM025009.1;CM025009.1;CM025009.1;CM025009.1;CM025009.1;CM025009.1;CM025009.1;CM025009.1;CM025009.1;CM025009.1;CM025009.1;CM025009.1;CM025009.1;CM025009.1;CM025009.1;CM025009.1;CM025009.1;CM025009.1;CM025009.1;CM025009.1;CM025009.1;CM025009.1;CM025009.1;CM025009.1;CM025009.1;CM025009.1;CM025009.1;CM025009.1;CM025009.1;CM025009.1;CM025009.1;CM025009.1;CM025009.1;CM025009.1;CM025009.1;CM025009.1;CM025009.1;CM025009.1;CM025009.1;CM025009.1;CM025009.1;CM025009.1;CM025009.1;CM025009.1;CM025009.1;CM025009.1;CM025009.1;CM025009.1;CM025009.1;CM025009.1;CM025009.1;CM025009.1;CM025009.1;CM025009.1;CM025009.1;CM025009.1;CM025009.1;CM025009.1;CM025009.1;CM025009.1;CM025009.1;CM025009.1;CM025010.1;CM025010.1;CM025010.1;CM025010.1;CM025010.1;CM025010.1;CM025010.1;CM025010.1;CM025010.1;CM025010.1;CM025010.1;CM025010.1;CM025010.1;CM025010.1;CM025010.1;CM025010.1;CM025010.1;CM025010.1;CM025010.1;CM025010.1;CM025010.1;CM025010.1;CM025010.1;CM025010.1;CM025010.1;CM025010.1;CM025010.1;CM025010.1;CM025010.1;CM025010.1;CM025010.1;CM025010.1;CM025010.1;CM025010.1;CM025010.1;CM025010.1;CM025010.1;CM025010.1;CM025010.1;CM025010.1;CM025010.1;CM025010.1;CM025010.1;CM025010.1;CM025010.1;CM025010.1;CM025010.1;CM025010.1;CM025010.1;CM025010.1;CM025010.1;CM025010.1;CM025010.1;CM025010.1;CM025010.1;CM025010.1;CM025010.1;CM025010.1;CM025010.1;CM025010.1;CM025010.1;CM025010.1;CM025010.1;CM025010.1;CM025010.1;CM025010.1;CM025010.1;CM025010.1;CM025010.1;CM025010.1;CM025010.1;CM025010.1;CM025010.1;CM025010.1;CM025010.1;CM025010.1;CM025010.1;CM025010.1;CM025010.1;CM025010.1;CM025010.1;CM025010.1;CM025010.1;CM025010.1;CM025010.1;CM025010.1;CM025010.1;CM025010.1;CM025010.1;CM025010.1;CM025010.1;CM025010.1;CM025010.1;CM025010.1;CM025010.1;CM025010.1;CM025010.1;CM025010.1;CM025010.1;CM025010.1;CM025010.1;CM025010.1;CM025010.1;CM025010.1;CM025010.1;CM025010.1;CM025010.1;CM025010.1;CM025010.1;CM025010.1;CM025010.1;CM025010.1;CM025010.1;CM025010.1;CM025010.1;CM025010.1;CM025010.1;CM025010.1;CM025010.1;CM025010.1;CM025010.1;CM025010.1;CM025010.1;CM025010.1;CM025010.1;CM025010.1;CM025010.1;CM025010.1;CM025010.1;CM025010.1;CM025010.1;CM025010.1;CM025010.1;CM025010.1;CM025010.1;CM025010.1;CM025010.1;CM025010.1;CM025010.1;CM025010.1;CM025010.1;CM025010.1;CM025010.1;CM025010.1;CM025010.1;CM025010.1;CM025010.1;CM025010.1;CM025010.1;CM025010.1;CM025010.1;CM025010.1;CM025010.1;CM025010.1;CM025010.1;CM025010.1;CM025010.1;CM025010.1;CM025010.1;CM025010.1;CM025010.1;CM025010.1;CM025010.1;CM025010.1;CM025010.1;CM025010.1;CM025010.1;CM025010.1;CM025010.1;CM025010.1;CM025010.1;CM025010.1;CM025010.1;CM025010.1;CM025010.1;CM025010.1;CM025010.1;CM025010.1;CM025010.1;CM025010.1;CM025010.1;CM025010.1;CM025010.1;CM025010.1;CM025010.1;CM025010.1;CM025010.1;CM025010.1;CM025010.1;CM025010.1;CM025010.1;CM025010.1;CM025010.1;CM025010.1;CM025010.1;CM025010.1;CM025010.1;CM025010.1;CM025010.1;CM025010.1;CM025010.1;CM025010.1;CM025010.1;CM025010.1;CM025010.1;CM025010.1;CM025010.1;CM025010.1;CM025010.1;CM025010.1;CM025010.1;CM025010.1;CM025010.1;CM025010.1;CM025010.1;CM025010.1;CM025010.1;CM025010.1;CM025010.1;CM025010.1;CM025010.1;CM025010.1;CM025010.1;CM025010.1;CM025010.1;CM025010.1;CM025010.1;CM025010.1;CM025010.1;CM025010.1;CM025010.1;CM025010.1;CM025010.1;CM025010.1;CM025010.1;CM025010.1;CM025010.1;CM025010.1;CM025010.1;CM025010.1;CM025010.1;CM025010.1;CM025010.1;CM025010.1;CM025010.1;CM025010.1;CM025010.1;CM025010.1;CM025010.1;CM025010.1;CM025010.1;CM025010.1;CM025010.1;CM025010.1;CM025010.1;CM025010.1;CM025010.1;CM025010.1;CM025010.1;CM025010.1;CM025010.1;CM025010.1;CM025010.1;CM025010.1;CM025010.1;CM025010.1;CM025010.1;CM025010.1;CM025010.1;CM025010.1;CM025010.1;CM025010.1;CM025010.1;CM025010.1;CM025010.1;CM025010.1;CM025010.1;CM025010.1;CM025010.1;CM025010.1;CM025010.1;CM025010.1;CM025010.1;CM025010.1;CM025010.1;CM025010.1;CM025010.1;CM025010.1;CM025010.1;CM025010.1;CM025010.1;CM025010.1;CM025010.1;CM025010.1;CM025010.1;CM025010.1;CM025010.1;CM025010.1;CM025010.1;CM025010.1;CM025010.1;CM025010.1;CM025010.1;CM025010.1;CM025010.1;CM025010.1;CM025010.1;CM025010.1;CM025010.1;CM025010.1;CM025010.1;CM025010.1;CM025010.1;CM025010.1;CM025010.1;CM025010.1;CM025010.1;CM025010.1;CM025010.1;CM025010.1;CM025010.1;CM025010.1;CM025010.1;CM025010.1;CM025010.1;CM025010.1;CM025010.1;CM025010.1;CM025010.1;CM025010.1;CM025010.1;CM025010.1;CM025010.1;CM025010.1;CM025010.1;CM025010.1;CM025010.1;CM025010.1;CM025010.1;CM025010.1;CM025010.1;CM025010.1;CM025010.1;CM025010.1;CM025010.1;CM025010.1;CM025010.1;CM025010.1;CM025010.1;CM025010.1;CM025010.1;CM025010.1;CM025010.1;CM025010.1;CM025010.1;CM025010.1;CM025010.1;CM025010.1;CM025010.1;CM025010.1;CM025010.1;CM025010.1;CM025010.1;CM025010.1;CM025010.1;CM025010.1;CM025010.1;CM025010.1;CM025010.1;CM025010.1;CM025010.1;CM025010.1;CM025010.1;CM025010.1;CM025010.1;CM025010.1;CM025010.1;CM025010.1;CM025010.1;CM025010.1;CM025010.1;CM025010.1;CM025010.1;CM025010.1;CM025010.1;CM025010.1;CM025010.1;CM025010.1;CM025010.1;CM025010.1;CM025010.1;CM025010.1;CM025010.1;CM025010.1;CM025010.1;CM025010.1;CM025010.1;CM025010.1;CM025010.1;CM025010.1;CM025010.1;CM025010.1;CM025010.1;CM025010.1;CM025010.1;CM025010.1;CM025010.1;CM025010.1;CM025010.1;CM025010.1;CM025010.1;CM025010.1;CM025010.1;CM025010.1;CM025010.1;CM025010.1;CM025010.1;CM025010.1;CM025010.1;CM025010.1;CM025010.1;CM025010.1;CM025010.1;CM025010.1;CM025010.1;CM025010.1;CM025010.1;CM025010.1;CM025010.1;CM025010.1;CM025010.1;CM025010.1;CM025010.1;CM025010.1;CM025010.1;CM025010.1;CM025010.1;CM025010.1;CM025010.1;CM025010.1;CM025010.1;CM025010.1;CM025010.1;CM025010.1;CM025010.1;CM025010.1;CM025010.1;CM025010.1;CM025010.1;CM025010.1;CM025010.1;CM025010.1;CM025010.1;CM025010.1;CM025010.1;CM025010.1;CM025010.1;CM025010.1;CM025010.1;CM025010.1;CM025010.1;CM025010.1;CM025010.1;CM025010.1;CM025010.1;CM025010.1;CM025010.1;CM025010.1;CM025010.1;CM025010.1;CM025010.1;CM025010.1;CM025010.1;CM025010.1;CM025010.1;CM025010.1;CM025010.1;CM025010.1;CM025010.1;CM025010.1;CM025010.1;CM025010.1;CM025010.1;CM025010.1;CM025010.1;CM025010.1;CM025010.1;CM025010.1;CM025010.1;CM025010.1;CM025010.1;CM025010.1;CM025010.1;CM025010.1;CM025010.1;CM025010.1;CM025010.1;CM025010.1;CM025010.1;CM025010.1;CM025010.1;CM025010.1;CM025010.1;CM025010.1;CM025010.1;CM025010.1;CM025010.1;CM025010.1;CM025010.1;CM025010.1;CM025010.1;CM025010.1;CM025010.1;CM025010.1;CM025010.1;CM025010.1;CM025010.1;CM025010.1;CM025010.1;CM025010.1;CM025010.1;CM025010.1;CM025010.1;CM025010.1;CM025010.1;CM025010.1;CM025010.1;CM025010.1;CM025010.1;CM025010.1;CM025010.1;CM025010.1;CM025010.1;CM025010.1;CM025010.1;CM025010.1;CM025010.1;CM025010.1;CM025010.1;CM025010.1;CM025010.1;CM025010.1;CM025010.1;CM025010.1;CM025010.1;CM025010.1;CM025010.1;CM025010.1;CM025010.1;CM025010.1;CM025010.1;CM025010.1;CM025010.1;CM025010.1;CM025010.1;CM025010.1;CM025010.1;CM025010.1;CM025010.1;CM025011.1;CM025011.1;CM025011.1;CM025011.1;CM025011.1;CM025011.1;CM025011.1;CM025011.1;CM025011.1;CM025011.1;CM025011.1;CM025011.1;CM025011.1;CM025011.1;CM025011.1;CM025011.1;CM025011.1;CM025011.1;CM025011.1;CM025011.1;CM025011.1;CM025011.1;CM025011.1;CM025011.1;CM025011.1;CM025011.1;CM025011.1;CM025011.1;CM025011.1;CM025011.1;CM025011.1;CM025011.1;CM025011.1;CM025011.1;CM025011.1;CM025011.1;CM025011.1;CM025011.1;CM025011.1;CM025011.1;CM025011.1;CM025011.1;CM025011.1;CM025011.1;CM025011.1;CM025011.1;CM025011.1;CM025011.1;CM025011.1;CM025011.1;CM025011.1;CM025011.1;CM025011.1;CM025011.1;CM025011.1;CM025011.1;CM025011.1;CM025011.1;CM025011.1;CM025011.1;CM025011.1;CM025011.1;CM025011.1;CM025011.1;CM025011.1;CM025011.1;CM025011.1;CM025011.1;CM025011.1;CM025011.1;CM025011.1;CM025011.1;CM025011.1;CM025011.1;CM025011.1;CM025011.1;CM025011.1;CM025011.1;CM025011.1;CM025011.1;CM025011.1;CM025011.1;CM025011.1;CM025011.1;CM025011.1;CM025011.1;CM025011.1;CM025011.1;CM025011.1;CM025011.1;CM025011.1;CM025011.1;CM025011.1;CM025011.1;CM025011.1;CM025011.1;CM025011.1;CM025011.1;CM025011.1;CM025011.1;CM025011.1;CM025011.1;CM025011.1;CM025011.1;CM025011.1;CM025011.1;CM025011.1;CM025011.1;CM025011.1;CM025011.1;CM025011.1;CM025011.1;CM025011.1;CM025011.1;CM025011.1;CM025011.1;CM025011.1;CM025011.1;CM025011.1;CM025011.1;CM025011.1;CM025011.1;CM025011.1;CM025011.1;CM025011.1;CM025011.1;CM025011.1;CM025011.1;CM025011.1;CM025011.1;CM025011.1;CM025011.1;CM025011.1;CM025011.1;CM025011.1;CM025011.1;CM025011.1;CM025011.1;CM025011.1;CM025011.1;CM025011.1;CM025011.1;CM025011.1;CM025011.1;CM025011.1;CM025011.1;CM025011.1;CM025011.1;CM025011.1;CM025011.1;CM025011.1;CM025011.1;CM025011.1;CM025011.1;CM025011.1;CM025011.1;CM025011.1;CM025011.1;CM025011.1;CM025011.1;CM025011.1;CM025011.1;CM025011.1;CM025011.1;CM025011.1;CM025011.1;CM025011.1;CM025011.1;CM025011.1;CM025011.1;CM025011.1;CM025011.1;CM025011.1;CM025011.1;CM025011.1;CM025011.1;CM025011.1;CM025011.1;CM025011.1;CM025011.1;CM025011.1;CM025011.1;CM025011.1;CM025011.1;CM025011.1;CM025011.1;CM025011.1;CM025011.1;CM025011.1;CM025011.1;CM025011.1;CM025011.1;CM025011.1;CM025011.1;CM025011.1;CM025011.1;CM025011.1;CM025011.1;CM025011.1;CM025011.1;CM025011.1;CM025011.1;CM025011.1;CM025011.1;CM025011.1;CM025011.1;CM025011.1;CM025011.1;CM025011.1;CM025011.1;CM025011.1;CM025011.1;CM025011.1;CM025011.1;CM025011.1;CM025011.1;CM025011.1;CM025011.1;CM025011.1;CM025011.1;CM025011.1;CM025011.1;CM025011.1;CM025011.1;CM025011.1;CM025011.1;CM025011.1;CM025011.1;CM025011.1;CM025011.1;CM025011.1;CM025011.1;CM025011.1;CM025011.1;CM025011.1;CM025011.1;CM025011.1;CM025011.1;CM025011.1;CM025011.1;CM025011.1;CM025011.1;CM025011.1;CM025011.1;CM025011.1;CM025011.1;CM025011.1;CM025011.1;CM025011.1;CM025011.1;CM025011.1;CM025011.1;CM025011.1;CM025011.1;CM025011.1;CM025011.1;CM025011.1;CM025011.1;CM025011.1;CM025011.1;CM025011.1;CM025011.1;CM025011.1;CM025011.1;CM025011.1;CM025011.1;CM025011.1;CM025011.1;CM025011.1;CM025011.1;CM025011.1;CM025011.1;CM025011.1;CM025011.1;CM025011.1;CM025011.1;CM025011.1;CM025011.1;CM025011.1;CM025011.1;CM025011.1;CM025011.1;CM025011.1;CM025011.1;CM025011.1;CM025011.1;CM025011.1;CM025011.1;CM025011.1;CM025011.1;CM025011.1;CM025011.1;CM025011.1;CM025011.1;CM025011.1;CM025011.1;CM025011.1;CM025011.1;CM025011.1;CM025011.1;CM025011.1;CM025011.1;CM025011.1;CM025011.1;CM025011.1;CM025011.1;CM025011.1;CM025011.1;CM025011.1;CM025011.1;CM025011.1;CM025011.1;CM025011.1;CM025011.1;CM025011.1;CM025011.1;CM025011.1;CM025011.1;CM025011.1;CM025011.1;CM025011.1;CM025011.1;CM025011.1;CM025011.1;CM025011.1;CM025011.1;CM025011.1;CM025011.1;CM025011.1;CM025011.1;CM025011.1;CM025011.1;CM025011.1;CM025011.1;CM025011.1;CM025011.1;CM025011.1;CM025011.1;CM025011.1;CM025011.1;CM025011.1;CM025011.1;CM025011.1;CM025011.1;CM025011.1;CM025011.1;CM025011.1;CM025011.1;CM025011.1;CM025011.1;CM025011.1;CM025011.1;CM025011.1;CM025011.1;CM025011.1;CM025011.1;CM025011.1;CM025011.1;CM025011.1;CM025011.1;CM025011.1;CM025011.1;CM025011.1;CM025011.1;CM025011.1;CM025011.1;CM025011.1;CM025011.1;CM025011.1;CM025011.1;CM025011.1;CM025011.1;CM025011.1;CM025011.1;CM025011.1;CM025011.1;CM025011.1;CM025011.1;CM025011.1;CM025011.1;CM025011.1;CM025011.1;CM025011.1;CM025011.1;CM025011.1;CM025011.1;CM025011.1;CM025011.1;CM025011.1;CM025011.1;CM025011.1;CM025011.1;CM025011.1;CM025011.1;CM025011.1;CM025011.1;CM025011.1;CM025011.1;CM025011.1;CM025011.1;CM025011.1;CM025011.1;CM025011.1;CM025011.1;CM025011.1;CM025011.1;CM025011.1;CM025011.1;CM025011.1;CM025011.1;CM025011.1;CM025011.1;CM025011.1;CM025011.1;CM025011.1;CM025011.1;CM025011.1;CM025011.1;CM025011.1;CM025011.1;CM025011.1;CM025011.1;CM025011.1;CM025011.1;CM025011.1;CM025011.1;CM025011.1;CM025011.1;CM025011.1;CM025011.1;CM025011.1;CM025011.1;CM025011.1;CM025011.1;CM025011.1;CM025011.1;CM025011.1;CM025011.1;CM025011.1;CM025011.1;CM025011.1;CM025011.1;CM025011.1;CM025011.1;CM025011.1;CM025012.1;CM025012.1;CM025012.1;CM025012.1;CM025012.1;CM025012.1;CM025012.1;CM025012.1;CM025012.1;CM025012.1;CM025012.1;CM025012.1;CM025012.1;CM025012.1;CM025012.1;CM025012.1;CM025012.1;CM025012.1;CM025012.1;CM025012.1;CM025012.1;CM025012.1;CM025012.1;CM025012.1;CM025012.1;CM025012.1;CM025012.1;CM025012.1;CM025012.1;CM025012.1;CM025012.1;CM025012.1;CM025012.1;CM025012.1;CM025012.1;CM025012.1;CM025012.1;CM025012.1;CM025012.1;CM025012.1;CM025012.1;CM025012.1;CM025012.1;CM025012.1;CM025012.1;CM025012.1;CM025012.1;CM025012.1;CM025012.1;CM025012.1;CM025012.1;CM025012.1;CM025012.1;CM025012.1;CM025012.1;CM025012.1;CM025012.1;CM025012.1;CM025012.1;CM025012.1;CM025012.1;CM025012.1;CM025012.1;CM025012.1;CM025012.1;CM025012.1;CM025012.1;CM025012.1;CM025012.1;CM025012.1;CM025012.1;CM025012.1;CM025012.1;CM025012.1;CM025012.1;CM025012.1;CM025012.1;CM025012.1;CM025012.1;CM025012.1;CM025012.1;CM025012.1;CM025012.1;CM025012.1;CM025012.1;CM025012.1;CM025012.1;CM025012.1;CM025012.1;CM025012.1;CM025012.1;CM025012.1;CM025012.1;CM025012.1;CM025012.1;CM025012.1;CM025012.1;CM025012.1;CM025012.1;CM025012.1;CM025012.1;CM025012.1;CM025012.1;CM025012.1;CM025012.1;CM025012.1;CM025012.1;CM025012.1;CM025012.1;CM025012.1;CM025012.1;CM025012.1;CM025012.1;CM025012.1;CM025012.1;CM025012.1;CM025012.1;CM025012.1;CM025012.1;CM025012.1;CM025012.1;CM025012.1;CM025012.1;CM025012.1;CM025012.1;CM025012.1;CM025012.1;CM025012.1;CM025012.1;CM025012.1;CM025012.1;CM025012.1;CM025012.1;CM025012.1;CM025012.1;CM025012.1;CM025012.1;CM025012.1;CM025012.1;CM025012.1;CM025012.1;CM025012.1;CM025012.1;CM025012.1;CM025012.1;CM025012.1;CM025012.1;CM025012.1;CM025012.1;CM025012.1;CM025012.1;CM025012.1;CM025012.1;CM025012.1;CM025012.1;CM025012.1;CM025012.1;CM025012.1;CM025012.1;CM025012.1;CM025012.1;CM025012.1;CM025012.1;CM025012.1;CM025012.1;CM025012.1;CM025012.1;CM025012.1;CM025012.1;CM025012.1;CM025012.1;CM025012.1;CM025012.1;CM025012.1;CM025012.1;CM025012.1;CM025012.1;CM025012.1;CM025012.1;CM025012.1;CM025012.1;CM025012.1;CM025012.1;CM025012.1;CM025012.1;CM025012.1;CM025012.1;CM025012.1;CM025012.1;CM025012.1;CM025012.1;CM025012.1;CM025012.1;CM025012.1;CM025012.1;CM025012.1;CM025012.1;CM025012.1;CM025012.1;CM025012.1;CM025012.1;CM025012.1;CM025012.1;CM025012.1;CM025012.1;CM025012.1;CM025012.1;CM025012.1;CM025012.1;CM025012.1;CM025012.1;CM025012.1;CM025012.1;CM025012.1;CM025012.1;CM025012.1;CM025012.1;CM025012.1;CM025012.1;CM025012.1;CM025012.1;CM025012.1;CM025012.1;CM025012.1;CM025012.1;CM025012.1;CM025012.1;CM025012.1;CM025012.1;CM025012.1;CM025012.1;CM025012.1;CM025012.1;CM025012.1;CM025012.1;CM025012.1;CM025012.1;CM025012.1;CM025012.1;CM025012.1;CM025012.1;CM025012.1;CM025012.1;CM025012.1;CM025012.1;CM025012.1;CM025012.1;CM025012.1;CM025012.1;CM025012.1;CM025012.1;CM025012.1;CM025012.1;CM025012.1;CM025012.1;CM025012.1;CM025012.1;CM025012.1;CM025012.1;CM025012.1;CM025012.1;CM025012.1;CM025012.1;CM025012.1;CM025012.1;CM025012.1;CM025012.1;CM025012.1;CM025012.1;CM025012.1;CM025012.1;CM025012.1;CM025012.1;CM025012.1;CM025012.1;CM025012.1;CM025012.1;CM025012.1;CM025012.1;CM025012.1;CM025012.1;CM025012.1;CM025012.1;CM025012.1;CM025012.1;CM025012.1;CM025012.1;CM025012.1;CM025012.1;CM025012.1;CM025012.1;CM025012.1;CM025012.1;CM025012.1;CM025012.1;CM025012.1;CM025012.1;CM025012.1;CM025012.1;CM025012.1;CM025012.1;CM025012.1;CM025012.1;CM025012.1;CM025012.1;CM025012.1;CM025012.1;CM025012.1;CM025012.1;CM025012.1;CM025012.1;CM025012.1;CM025012.1;CM025012.1;CM025012.1;CM025012.1;CM025012.1;CM025012.1;CM025012.1;CM025012.1;CM025012.1;CM025012.1;CM025012.1;CM025012.1;CM025012.1;CM025012.1;CM025012.1;CM025012.1;CM025012.1;CM025012.1;CM025012.1;CM025012.1;CM025012.1;CM025012.1;CM025012.1;CM025012.1;CM025012.1;CM025012.1;CM025012.1;CM025012.1;CM025012.1;CM025012.1;CM025012.1;CM025012.1;CM025012.1;CM025012.1;CM025012.1;CM025012.1;CM025012.1;CM025012.1;CM025012.1;CM025012.1;CM025012.1;CM025012.1;CM025012.1;CM025012.1;CM025012.1;CM025012.1;CM025012.1;CM025012.1;CM025012.1;CM025012.1;CM025012.1;CM025012.1;CM025012.1;CM025012.1;CM025012.1;CM025012.1;CM025012.1;CM025012.1;CM025012.1;CM025012.1;CM025012.1;CM025012.1;CM025012.1;CM025012.1;CM025012.1;CM025012.1;CM025012.1;CM025012.1;CM025012.1;CM025012.1;CM025012.1;CM025012.1;CM025012.1;CM025012.1;CM025012.1;CM025012.1;CM025012.1;CM025012.1;CM025012.1;CM025012.1;CM025012.1;CM025012.1;CM025012.1;CM025012.1;CM025012.1;CM025012.1;CM025012.1;CM025012.1;CM025012.1;CM025012.1;CM025012.1;CM025012.1;CM025012.1;CM025012.1;CM025012.1;CM025012.1;CM025012.1;CM025012.1;CM025012.1;CM025012.1;CM025012.1;CM025012.1;CM025012.1;CM025012.1;CM025012.1;CM025012.1;CM025012.1;CM025012.1;CM025012.1;CM025012.1;CM025012.1;CM025012.1;CM025012.1;CM025012.1;CM025012.1;CM025012.1;CM025012.1;CM025012.1;CM025012.1;CM025012.1;CM025012.1;CM025012.1;CM025012.1;CM025012.1;CM025012.1;CM025012.1;CM025012.1;CM025012.1;CM025012.1;CM025012.1;CM025012.1;CM025012.1;CM025012.1;CM025012.1;CM025012.1;CM025012.1;CM025012.1;CM025012.1;CM025012.1;CM025012.1;CM025012.1;CM025012.1;CM025012.1;CM025012.1;CM025012.1;CM025012.1;CM025012.1;CM025012.1;CM025012.1;CM025012.1;CM025012.1;CM025012.1;CM025012.1;CM025012.1;CM025012.1;CM025012.1;CM025012.1;CM025012.1;CM025012.1;CM025012.1;CM025012.1;CM025012.1;CM025012.1;CM025012.1;CM025012.1;CM025012.1;CM025012.1;CM025012.1;CM025012.1;CM025012.1;CM025012.1;CM025012.1;CM025012.1;CM025012.1;CM025012.1;CM025012.1;CM025012.1;CM025012.1;CM025012.1;CM025012.1;CM025012.1;CM025012.1;CM025012.1;CM025012.1;CM025012.1;CM025012.1;CM025012.1;CM025012.1;CM025012.1;CM025012.1;CM025012.1;CM025012.1;CM025012.1;CM025012.1;CM025012.1;CM025012.1;CM025012.1;CM025012.1;CM025012.1;CM025012.1;CM025012.1;CM025012.1;CM025012.1;CM025012.1;CM025012.1;CM025012.1;CM025012.1;CM025012.1;CM025012.1;CM025012.1;CM025012.1;CM025012.1;CM025012.1;CM025012.1;CM025012.1;CM025012.1;CM025012.1;CM025012.1;CM025012.1;CM025012.1;CM025012.1;CM025012.1;CM025012.1;CM025012.1;CM025012.1;CM025012.1;CM025012.1;CM025012.1;CM025012.1;CM025012.1;CM025012.1;CM025012.1;CM025012.1;CM025012.1;CM025012.1;CM025012.1;CM025012.1;CM025012.1;CM025012.1;CM025012.1;CM025012.1;CM025012.1;CM025012.1;CM025012.1;CM025012.1;CM025012.1;CM025012.1;CM025012.1;CM025012.1;CM025012.1;CM025012.1;CM025012.1;CM025013.1;CM025013.1;CM025013.1;CM025013.1;CM025013.1;CM025013.1;CM025013.1;CM025013.1;CM025013.1;CM025013.1;CM025013.1;CM025013.1;CM025013.1;CM025013.1;CM025013.1;CM025013.1;CM025013.1;CM025013.1;CM025013.1;CM025013.1;CM025013.1;CM025013.1;CM025013.1;CM025013.1;CM025013.1;CM025013.1;CM025013.1;CM025013.1;CM025013.1;CM025013.1;CM025013.1;CM025013.1;CM025013.1;CM025013.1;CM025013.1;CM025013.1;CM025013.1;CM025013.1;CM025013.1;CM025013.1;CM025013.1;CM025013.1;CM025013.1;CM025013.1;CM025013.1;CM025013.1;CM025013.1;CM025013.1;CM025013.1;CM025013.1;CM025013.1;CM025013.1;CM025013.1;CM025013.1;CM025013.1;CM025013.1;CM025013.1;CM025013.1;CM025013.1;CM025013.1;CM025013.1;CM025013.1;CM025013.1;CM025013.1;CM025013.1;CM025013.1;CM025013.1;CM025013.1;CM025013.1;CM025013.1;CM025013.1;CM025013.1;CM025013.1;CM025013.1;CM025013.1;CM025013.1;CM025013.1;CM025013.1;CM025013.1;CM025013.1;CM025013.1;CM025013.1;CM025013.1;CM025013.1;CM025013.1;CM025013.1;CM025013.1;CM025013.1;CM025013.1;CM025013.1;CM025013.1;CM025013.1;CM025013.1;CM025013.1;CM025013.1;CM025013.1;CM025013.1;CM025013.1;CM025013.1;CM025013.1;CM025013.1;CM025013.1;CM025013.1;CM025013.1;CM025013.1;CM025013.1;CM025013.1;CM025013.1;CM025013.1;CM025013.1;CM025013.1;CM025013.1;CM025013.1;CM025013.1;CM025013.1;CM025013.1;CM025013.1;CM025013.1;CM025013.1;CM025013.1;CM025013.1;CM025013.1;CM025013.1;CM025013.1;CM025013.1;CM025013.1;CM025013.1;CM025013.1;CM025013.1;CM025013.1;CM025013.1;CM025013.1;CM025013.1;CM025013.1;CM025013.1;CM025013.1;CM025013.1;CM025013.1;CM025013.1;CM025013.1;CM025013.1;CM025013.1;CM025013.1;CM025013.1;CM025013.1;CM025013.1;CM025013.1;CM025013.1;CM025013.1;CM025013.1;CM025013.1;CM025013.1;CM025013.1;CM025013.1;CM025013.1;CM025013.1;CM025013.1;CM025013.1;CM025013.1;CM025013.1;CM025013.1;CM025013.1;CM025013.1;CM025013.1;CM025013.1;CM025013.1;CM025013.1;CM025013.1;CM025013.1;CM025013.1;CM025013.1;CM025013.1;CM025013.1;CM025013.1;CM025013.1;CM025013.1;CM025013.1;CM025013.1;CM025013.1;CM025013.1;CM025013.1;CM025013.1;CM025013.1;CM025013.1;CM025013.1;CM025013.1;CM025013.1;CM025013.1;CM025013.1;CM025013.1;CM025013.1;CM025013.1;CM025013.1;CM025013.1;CM025013.1;CM025013.1;CM025013.1;CM025013.1;CM025013.1;CM025013.1;CM025013.1;CM025013.1;CM025013.1;CM025013.1;CM025013.1;CM025013.1;CM025013.1;CM025013.1;CM025013.1;CM025013.1;CM025013.1;CM025013.1;CM025013.1;CM025013.1;CM025013.1;CM025013.1;CM025013.1;CM025013.1;CM025013.1;CM025013.1;CM025013.1;CM025013.1;CM025013.1;CM025013.1;CM025013.1;CM025013.1;CM025013.1;CM025013.1;CM025013.1;CM025013.1;CM025013.1;CM025013.1;CM025013.1;CM025013.1;CM025013.1;CM025013.1;CM025013.1;CM025013.1;CM025013.1;CM025013.1;CM025013.1;CM025013.1;CM025013.1;CM025013.1;CM025013.1;CM025013.1;CM025013.1;CM025013.1;CM025013.1;CM025013.1;CM025013.1;CM025013.1;CM025013.1;CM025013.1;CM025013.1;CM025013.1;CM025013.1;CM025013.1;CM025013.1;CM025013.1;CM025013.1;CM025013.1;CM025013.1;CM025013.1;CM025013.1;CM025013.1;CM025013.1;CM025013.1;CM025013.1;CM025013.1;CM025013.1;CM025013.1;CM025013.1;CM025013.1;CM025013.1;CM025013.1;CM025013.1;CM025013.1;CM025013.1;CM025013.1;CM025013.1;CM025013.1;CM025013.1;CM025013.1;CM025013.1;CM025013.1;CM025013.1;CM025013.1;CM025013.1;CM025013.1;CM025013.1;CM025013.1;CM025013.1;CM025013.1;CM025013.1;CM025013.1;CM025013.1;CM025013.1;CM025013.1;CM025013.1;CM025013.1;CM025013.1;CM025013.1;CM025013.1;CM025013.1;CM025013.1;CM025013.1;CM025013.1;CM025013.1;CM025013.1;CM025013.1;CM025013.1;CM025013.1;CM025013.1;CM025013.1;CM025013.1;CM025013.1;CM025013.1;CM025013.1;CM025013.1;CM025013.1;CM025013.1;CM025013.1;CM025013.1;CM025013.1;CM025013.1;CM025013.1;CM025013.1;CM025013.1;CM025013.1;CM025013.1;CM025013.1;CM025013.1;CM025013.1;CM025013.1;CM025013.1;CM025013.1;CM025013.1;CM025013.1;CM025013.1;CM025013.1;CM025013.1;CM025013.1;CM025013.1;CM025013.1;CM025013.1;CM025013.1;CM025013.1;CM025013.1;CM025013.1;CM025013.1;CM025013.1;CM025013.1;CM025013.1;CM025013.1;CM025013.1;CM025013.1;CM025013.1;CM025013.1;CM025013.1;CM025013.1;CM025013.1;CM025013.1;CM025013.1;CM025013.1;CM025013.1;CM025013.1;CM025013.1;CM025013.1;CM025013.1;CM025013.1;CM025013.1;CM025013.1;CM025013.1;CM025013.1;CM025013.1;CM025013.1;CM025013.1;CM025013.1;CM025013.1;CM025013.1;CM025013.1;CM025013.1;CM025013.1;CM025013.1;CM025013.1;CM025013.1;CM025013.1;CM025013.1;CM025013.1;CM025013.1;CM025013.1;CM025013.1;CM025013.1;CM025013.1;CM025013.1;CM025013.1;CM025013.1;CM025013.1;CM025013.1;CM025013.1;CM025013.1;CM025013.1;CM025013.1;CM025013.1;CM025013.1;CM025013.1;CM025013.1;CM025013.1;CM025013.1;CM025013.1;CM025013.1;CM025013.1;CM025013.1;CM025013.1;CM025013.1;CM025013.1;CM025013.1;CM025013.1;CM025013.1;CM025013.1;CM025013.1;CM025013.1;CM025013.1;CM025013.1;CM025013.1;CM025013.1;CM025013.1;CM025013.1;CM025013.1;CM025013.1;CM025013.1;CM025013.1;CM025013.1;CM025013.1;CM025013.1;CM025013.1;CM025013.1;CM025013.1;CM025013.1;CM025013.1;CM025013.1;CM025013.1;CM025013.1;CM025013.1;CM025013.1;CM025013.1;CM025013.1;CM025013.1;CM025013.1;CM025013.1;CM025013.1;CM025013.1;CM025013.1;CM025013.1;CM025013.1;CM025013.1;CM025013.1;CM025013.1;CM025013.1;CM025013.1;CM025013.1;CM025013.1;CM025013.1;CM025013.1;CM025013.1;CM025013.1;CM025013.1;CM025013.1;CM025013.1;CM025013.1;CM025013.1;CM025013.1;CM025013.1;CM025013.1;CM025013.1;CM025013.1;CM025013.1;CM025013.1;CM025013.1;CM025013.1;CM025013.1;CM025013.1;CM025013.1;CM025013.1;CM025013.1;CM025013.1;CM025013.1;CM025013.1;CM025013.1;CM025013.1;CM025013.1;CM025013.1;CM025013.1;CM025013.1;CM025013.1;CM025013.1;CM025013.1;CM025013.1;CM025013.1;CM025013.1;CM025013.1;CM025013.1;CM025013.1;CM025013.1;CM025013.1;CM025013.1;CM025013.1;CM025013.1;CM025013.1;CM025013.1;CM025013.1;CM025013.1;CM025013.1;CM025013.1;CM025013.1;CM025013.1;CM025013.1;CM025013.1;CM025013.1;CM025013.1;CM025013.1;CM025013.1;CM025013.1;CM025013.1;CM025013.1;CM025013.1;CM025013.1;CM025013.1;CM025013.1;CM025013.1;CM025013.1;CM025013.1;CM025013.1;CM025013.1;CM025013.1;CM025013.1;CM025013.1;CM025013.1;CM025013.1;CM025013.1;CM025013.1;CM025013.1;CM025013.1;CM025013.1;CM025013.1;CM025013.1;CM025013.1;CM025013.1;CM025013.1;CM025013.1;CM025013.1;CM025013.1;CM025013.1;CM025013.1;CM025013.1;CM025013.1;CM025013.1;CM025013.1;CM025013.1;CM025013.1;CM025013.1;CM025013.1;CM025013.1;CM025013.1;CM025013.1;CM025013.1;CM025013.1;CM025013.1;CM025013.1;CM025013.1;CM025013.1;CM025013.1;CM025013.1;CM025013.1;CM025013.1;CM025013.1;CM025013.1;CM025013.1;CM025013.1;CM025013.1;CM025013.1;CM025013.1;CM025013.1;CM025013.1;CM025013.1;CM025013.1;CM025013.1;CM025013.1;CM025013.1;CM025013.1;CM025013.1;CM025013.1;CM025013.1;CM025013.1;CM025013.1;CM025013.1;CM025013.1;CM025013.1;CM025013.1;CM025013.1;CM025013.1;CM025013.1;CM025013.1;CM025013.1;CM025013.1;CM025013.1;CM025013.1;CM025013.1;CM025013.1;CM025013.1;CM025013.1;CM025013.1;CM025013.1;CM025013.1;CM025013.1;CM025013.1;CM025013.1;CM025013.1;CM025013.1;CM025013.1;CM025013.1;CM025013.1;CM025013.1;CM025013.1;CM025013.1;CM025013.1;CM025013.1;CM025013.1;CM025013.1;CM025013.1;CM025013.1;CM025013.1;CM025013.1;CM025013.1;CM025013.1;CM025013.1;CM025013.1;CM025013.1;CM025013.1;CM025013.1;CM025013.1;CM025013.1;CM025013.1;CM025013.1;CM025013.1;CM025013.1;CM025013.1;CM025013.1;CM025013.1;CM025013.1;CM025013.1;CM025013.1;CM025013.1;CM025013.1;CM025013.1;CM025013.1;CM025013.1;CM025013.1;CM025013.1;CM025013.1;CM025013.1;CM025013.1;CM025013.1;CM025013.1;CM025013.1;CM025013.1;CM025013.1;CM025013.1;CM025013.1;CM025013.1;CM025013.1;CM025013.1;CM025013.1;CM025013.1;CM025013.1;CM025013.1;CM025013.1;CM025013.1;CM025013.1;CM025013.1;CM025013.1;CM025013.1;CM025013.1;CM025013.1;CM025013.1;CM025013.1;CM025013.1;CM025013.1;CM025013.1;CM025013.1;CM025013.1;CM025013.1;CM025013.1;CM025013.1;CM025013.1;CM025014.1;CM025014.1;CM025014.1;CM025014.1;CM025014.1;CM025014.1;CM025014.1;CM025014.1;CM025014.1;CM025014.1;CM025014.1;CM025014.1;CM025014.1;CM025014.1;CM025014.1;CM025014.1;CM025014.1;CM025014.1;CM025014.1;CM025014.1;CM025014.1;CM025014.1;CM025014.1;CM025014.1;CM025014.1;CM025014.1;CM025014.1;CM025014.1;CM025014.1;CM025014.1;CM025014.1;CM025014.1;CM025014.1;CM025014.1;CM025014.1;CM025014.1;CM025014.1;CM025014.1;CM025014.1;CM025014.1;CM025014.1;CM025014.1;CM025014.1;CM025014.1;CM025014.1;CM025014.1;CM025014.1;CM025014.1;CM025014.1;CM025014.1;CM025014.1;CM025014.1;CM025014.1;CM025014.1;CM025014.1;CM025014.1;CM025014.1;CM025014.1;CM025014.1;CM025014.1;CM025014.1;CM025014.1;CM025014.1;CM025014.1;CM025014.1;CM025014.1;CM025014.1;CM025014.1;CM025014.1;CM025014.1;CM025014.1;CM025014.1;CM025014.1;CM025014.1;CM025014.1;CM025014.1;CM025014.1;CM025014.1;CM025014.1;CM025014.1;CM025014.1;CM025014.1;CM025014.1;CM025014.1;CM025014.1;CM025014.1;CM025014.1;CM025014.1;CM025014.1;CM025014.1;CM025014.1;CM025014.1;CM025014.1;CM025014.1;CM025014.1;CM025014.1;CM025014.1;CM025014.1;CM025014.1;CM025014.1;CM025014.1;CM025014.1;CM025014.1;CM025014.1;CM025014.1;CM025014.1;CM025014.1;CM025014.1;CM025014.1;CM025014.1;CM025014.1;CM025014.1;CM025014.1;CM025014.1;CM025014.1;CM025014.1;CM025014.1;CM025014.1;CM025014.1;CM025014.1;CM025014.1;CM025014.1;CM025014.1;CM025014.1;CM025014.1;CM025014.1;CM025014.1;CM025014.1;CM025014.1;CM025014.1;CM025014.1;CM025014.1;CM025014.1;CM025014.1;CM025014.1;CM025014.1;CM025014.1;CM025014.1;CM025014.1;CM025014.1;CM025014.1;CM025014.1;CM025014.1;CM025014.1;CM025014.1;CM025014.1;CM025014.1;CM025014.1;CM025014.1;CM025014.1;CM025014.1;CM025014.1;CM025014.1;CM025014.1;CM025014.1;CM025014.1;CM025014.1;CM025014.1;CM025014.1;CM025014.1;CM025014.1;CM025014.1;CM025014.1;CM025014.1;CM025014.1;CM025014.1;CM025014.1;CM025014.1;CM025014.1;CM025014.1;CM025014.1;CM025014.1;CM025014.1;CM025014.1;CM025014.1;CM025014.1;CM025014.1;CM025014.1;CM025014.1;CM025014.1;CM025014.1;CM025014.1;CM025014.1;CM025014.1;CM025014.1;CM025014.1;CM025014.1;CM025014.1;CM025014.1;CM025014.1;CM025014.1;CM025014.1;CM025014.1;CM025014.1;CM025014.1;CM025014.1;CM025014.1;CM025014.1;CM025014.1;CM025014.1;CM025014.1;CM025014.1;CM025014.1;CM025014.1;CM025014.1;CM025014.1;CM025014.1;CM025014.1;CM025014.1;CM025014.1;CM025014.1;CM025014.1;CM025014.1;CM025014.1;CM025014.1;CM025014.1;CM025014.1;CM025014.1;CM025014.1;CM025014.1;CM025014.1;CM025014.1;CM025014.1;CM025014.1;CM025014.1;CM025014.1;CM025014.1;CM025014.1;CM025014.1;CM025014.1;CM025014.1;CM025014.1;CM025014.1;CM025014.1;CM025014.1;CM025014.1;CM025014.1;CM025014.1;CM025014.1;CM025014.1;CM025014.1;CM025014.1;CM025014.1;CM025014.1;CM025014.1;CM025014.1;CM025014.1;CM025014.1;CM025014.1;CM025014.1;CM025014.1;CM025014.1;CM025014.1;CM025014.1;CM025014.1;CM025014.1;CM025014.1;CM025014.1;CM025014.1;CM025014.1;CM025014.1;CM025014.1;CM025014.1;CM025014.1;CM025014.1;CM025014.1;CM025014.1;CM025014.1;CM025014.1;CM025014.1;CM025014.1;CM025014.1;CM025014.1;CM025014.1;CM025014.1;CM025014.1;CM025014.1;CM025014.1;CM025014.1;CM025014.1;CM025014.1;CM025014.1;CM025014.1;CM025014.1;CM025014.1;CM025014.1;CM025014.1;CM025014.1;CM025014.1;CM025014.1;CM025014.1;CM025014.1;CM025014.1;CM025014.1;CM025014.1;CM025014.1;CM025014.1;CM025014.1;CM025014.1;CM025014.1;CM025014.1;CM025014.1;CM025014.1;CM025014.1;CM025014.1;CM025014.1;CM025014.1;CM025014.1;CM025014.1;CM025014.1;CM025014.1;CM025014.1;CM025014.1;CM025014.1;CM025014.1;CM025014.1;CM025014.1;CM025014.1;CM025014.1;CM025014.1;CM025014.1;CM025014.1;CM025014.1;CM025014.1;CM025014.1;CM025014.1;CM025014.1;CM025014.1;CM025014.1;CM025014.1;CM025014.1;CM025014.1;CM025014.1;CM025014.1;CM025014.1;CM025014.1;CM025014.1;CM025014.1;CM025014.1;CM025014.1;CM025014.1;CM025014.1;CM025014.1;CM025014.1;CM025014.1;CM025014.1;CM025014.1;CM025014.1;CM025014.1;CM025014.1;CM025014.1;CM025014.1;CM025014.1;CM025014.1;CM025014.1;CM025014.1;CM025014.1;CM025014.1;CM025014.1;CM025014.1;CM025014.1;CM025014.1;CM025014.1;CM025014.1;CM025014.1;CM025014.1;CM025014.1;CM025014.1;CM025014.1;CM025014.1;CM025014.1;CM025014.1;CM025014.1;CM025014.1;CM025014.1;CM025014.1;CM025014.1;CM025014.1;CM025014.1;CM025014.1;CM025014.1;CM025014.1;CM025014.1;CM025014.1;CM025014.1;CM025014.1;CM025014.1;CM025015.1;CM025015.1;CM025015.1;CM025015.1;CM025015.1;CM025015.1;CM025015.1;CM025015.1;CM025015.1;CM025015.1;CM025015.1;CM025015.1;CM025015.1;CM025015.1;CM025015.1;CM025015.1;CM025015.1;CM025015.1;CM025015.1;CM025015.1;CM025015.1;CM025015.1;CM025015.1;CM025015.1;CM025015.1;CM025015.1;CM025015.1;CM025015.1;CM025015.1;CM025015.1;CM025015.1;CM025015.1;CM025015.1;CM025015.1;CM025015.1;CM025015.1;CM025015.1;CM025015.1;CM025015.1;CM025015.1;CM025015.1;CM025015.1;CM025015.1;CM025015.1;CM025015.1;CM025015.1;CM025015.1;CM025015.1;CM025015.1;CM025015.1;CM025015.1;CM025015.1;CM025015.1;CM025015.1;CM025015.1;CM025015.1;CM025015.1;CM025015.1;CM025015.1;CM025015.1;CM025015.1;CM025015.1;CM025015.1;CM025015.1;CM025015.1;CM025015.1;CM025015.1;CM025015.1;CM025015.1;CM025015.1;CM025015.1;CM025015.1;CM025015.1;CM025015.1;CM025015.1;CM025015.1;CM025015.1;CM025015.1;CM025015.1;CM025015.1;CM025015.1;CM025015.1;CM025015.1;CM025015.1;CM025015.1;CM025015.1;CM025015.1;CM025015.1;CM025015.1;CM025015.1;CM025015.1;CM025015.1;CM025015.1;CM025015.1;CM025015.1;CM025015.1;CM025015.1;CM025015.1;CM025015.1;CM025015.1;CM025015.1;CM025015.1;CM025015.1;CM025015.1;CM025015.1;CM025015.1;CM025015.1;CM025015.1;CM025015.1;CM025015.1;CM025015.1;CM025015.1;CM025015.1;CM025015.1;CM025015.1;CM025015.1;CM025015.1;CM025015.1;CM025015.1;CM025015.1;CM025015.1;CM025015.1;CM025015.1;CM025015.1;CM025015.1;CM025015.1;CM025015.1;CM025015.1;CM025015.1;CM025015.1;CM025015.1;CM025015.1;CM025015.1;CM025015.1;CM025015.1;CM025015.1;CM025015.1;CM025015.1;CM025015.1;CM025015.1;CM025015.1;CM025015.1;CM025015.1;CM025015.1;CM025015.1;CM025015.1;CM025015.1;CM025015.1;CM025015.1;CM025015.1;CM025015.1;CM025015.1;CM025015.1;CM025015.1;CM025015.1;CM025015.1;CM025015.1;CM025015.1;CM025015.1;CM025015.1;CM025015.1;CM025015.1;CM025015.1;CM025015.1;CM025015.1;CM025015.1;CM025015.1;CM025015.1;CM025015.1;CM025015.1;CM025015.1;CM025015.1;CM025015.1;CM025015.1;CM025015.1;CM025015.1;CM025015.1;CM025015.1;CM025015.1;CM025015.1;CM025015.1;CM025015.1;CM025015.1;CM025015.1;CM025015.1;CM025015.1;CM025015.1;CM025015.1;CM025015.1;CM025015.1;CM025015.1;CM025015.1;CM025015.1;CM025015.1;CM025015.1;CM025015.1;CM025015.1;CM025015.1;CM025015.1;CM025015.1;CM025015.1;CM025015.1;CM025015.1;CM025015.1;CM025015.1;CM025015.1;CM025015.1;CM025015.1;CM025015.1;CM025015.1;CM025015.1;CM025015.1;CM025015.1;CM025015.1;CM025015.1;CM025015.1;CM025015.1;CM025015.1;CM025015.1;CM025015.1;CM025015.1;CM025015.1;CM025015.1;CM025015.1;CM025015.1;CM025015.1;CM025015.1;CM025015.1;CM025015.1;CM025015.1;CM025015.1;CM025015.1;CM025015.1;CM025015.1;CM025015.1;CM025015.1;CM025015.1;CM025015.1;CM025015.1;CM025015.1;CM025015.1;CM025015.1;CM025015.1;CM025015.1;CM025015.1;CM025015.1;CM025015.1;CM025015.1;CM025015.1;CM025015.1;CM025015.1;CM025015.1;CM025015.1;CM025015.1;CM025015.1;CM025015.1;CM025015.1;CM025015.1;CM025015.1;CM025015.1;CM025015.1;CM025015.1;CM025015.1;CM025015.1;CM025015.1;CM025015.1;CM025015.1;CM025015.1;CM025015.1;CM025015.1;CM025015.1;CM025015.1;CM025015.1;CM025015.1;CM025015.1;CM025015.1;CM025015.1;CM025015.1;CM025015.1;CM025015.1;CM025015.1;CM025015.1;CM025015.1;CM025015.1;CM025015.1;CM025015.1;CM025015.1;CM025015.1;CM025015.1;CM025015.1;CM025015.1;CM025015.1;CM025015.1;CM025015.1;CM025015.1;CM025015.1;CM025015.1;CM025015.1;CM025015.1;CM025015.1;CM025015.1;CM025015.1;CM025015.1;CM025015.1;CM025015.1;CM025015.1;CM025015.1;CM025015.1;CM025015.1;CM025015.1;CM025015.1;CM025015.1;CM025015.1;CM025015.1;CM025015.1;CM025015.1;CM025015.1;CM025015.1;CM025015.1;CM025015.1;CM025015.1;CM025015.1;CM025015.1;CM025015.1;CM025015.1;CM025015.1;CM025015.1;CM025015.1;CM025015.1;CM025015.1;CM025015.1;CM025015.1;CM025015.1;CM025015.1;CM025015.1;CM025015.1;CM025015.1;CM025015.1;CM025015.1;CM025015.1;CM025015.1;CM025015.1;CM025015.1;CM025015.1;CM025015.1;CM025015.1;CM025015.1;CM025015.1;CM025015.1;CM025015.1;CM025015.1;CM025015.1;CM025015.1;CM025015.1;CM025015.1;CM025015.1;CM025015.1;CM025015.1;CM025015.1;CM025015.1;CM025015.1;CM025015.1;CM025015.1;CM025015.1;CM025015.1;CM025015.1;CM025015.1;CM025015.1;CM025015.1;CM025015.1;CM025015.1;CM025015.1;CM025015.1;CM025015.1;CM025015.1;CM025015.1;CM025015.1;CM025015.1;CM025015.1;CM025015.1;CM025015.1;CM025015.1;CM025015.1;CM025015.1;CM025015.1;CM025015.1;CM025015.1;CM025015.1;CM025015.1;CM025015.1;CM025015.1;CM025015.1;CM025015.1;CM025015.1;CM025015.1;CM025015.1;CM025015.1;CM025015.1;CM025015.1;CM025015.1;CM025015.1;CM025015.1;CM025015.1;CM025015.1;CM025015.1;CM025015.1;CM025015.1;CM025015.1;CM025015.1;CM025015.1;CM025015.1;CM025015.1;CM025015.1;CM025015.1;CM025015.1;CM025015.1;CM025015.1;CM025015.1;CM025015.1;CM025015.1;CM025015.1;CM025015.1;CM025015.1;CM025015.1;CM025015.1;CM025015.1;CM025015.1;CM025015.1;CM025015.1;CM025015.1;CM025015.1;CM025015.1;CM025015.1;CM025015.1;CM025015.1;CM025015.1;CM025015.1;CM025015.1;CM025015.1;CM025015.1;CM025015.1;CM025015.1;CM025015.1;CM025015.1;CM025015.1;CM025015.1;CM025015.1;CM025015.1;CM025015.1;CM025015.1;CM025015.1;CM025015.1;CM025015.1;CM025015.1;CM025015.1;CM025015.1;CM025015.1;CM025015.1;CM025015.1;CM025015.1;CM025015.1;CM025015.1;CM025015.1;CM025015.1;CM025015.1;CM025015.1;CM025015.1;CM025015.1;CM025015.1;CM025015.1;CM025015.1;CM025015.1;CM025015.1;CM025015.1;CM025015.1;CM025015.1;CM025015.1;CM025015.1;CM025015.1;CM025015.1;CM025015.1;CM025015.1;CM025015.1;CM025015.1;CM025015.1;CM025015.1;CM025015.1;CM025015.1;CM025015.1;CM025015.1;CM025015.1;CM025015.1;CM025015.1;CM025015.1;CM025015.1;CM025015.1;CM025015.1;CM025015.1;CM025015.1;CM025015.1;CM025015.1;CM025015.1;CM025015.1;CM025015.1;CM025015.1;CM025015.1;CM025015.1;CM025015.1;CM025015.1;CM025015.1;CM025015.1;CM025015.1;CM025015.1;CM025015.1;CM025015.1;CM025015.1;CM025015.1;CM025015.1;CM025015.1;CM025015.1;CM025015.1;CM025015.1;CM025015.1;CM025015.1;CM025015.1;CM025015.1;CM025015.1;CM025015.1;CM025015.1;CM025015.1;CM025015.1;CM025015.1;CM025015.1;CM025015.1;CM025015.1;CM025015.1;CM025015.1;CM025015.1;CM025015.1;CM025015.1;CM025015.1;CM025015.1;CM025015.1;CM025015.1;CM025015.1;CM025015.1;CM025015.1;CM025015.1;CM025015.1;CM025015.1;CM025015.1;CM025015.1;CM025015.1;CM025015.1;CM025015.1;CM025015.1;CM025015.1;CM025015.1;CM025015.1;CM025015.1;CM025016.1;CM025016.1;CM025016.1;CM025016.1;CM025016.1;CM025016.1;CM025016.1;CM025016.1;CM025016.1;CM025016.1;CM025016.1;CM025016.1;CM025016.1;CM025016.1;CM025016.1;CM025016.1;CM025016.1;CM025016.1;CM025016.1;CM025016.1;CM025016.1;CM025016.1;CM025016.1;CM025016.1;CM025016.1;CM025016.1;CM025016.1;CM025016.1;CM025016.1;CM025016.1;CM025016.1;CM025016.1;CM025016.1;CM025016.1;CM025016.1;CM025016.1;CM025016.1;CM025016.1;CM025016.1;CM025016.1;CM025016.1;CM025016.1;CM025016.1;CM025016.1;CM025016.1;CM025016.1;CM025016.1;CM025016.1;CM025016.1;CM025016.1;CM025016.1;CM025016.1;CM025016.1;CM025016.1;CM025016.1;CM025016.1;CM025016.1;CM025016.1;CM025016.1;CM025016.1;CM025016.1;CM025016.1;CM025016.1;CM025016.1;CM025016.1;CM025016.1;CM025016.1;CM025016.1;CM025016.1;CM025016.1;CM025016.1;CM025016.1;CM025016.1;CM025016.1;CM025016.1;CM025016.1;CM025016.1;CM025016.1;CM025016.1;CM025016.1;CM025016.1;CM025016.1;CM025016.1;CM025016.1;CM025016.1;CM025016.1;CM025016.1;CM025016.1;CM025016.1;CM025016.1;CM025016.1;CM025016.1;CM025016.1;CM025016.1;CM025016.1;CM025016.1;CM025016.1;CM025016.1;CM025016.1;CM025016.1;CM025016.1;CM025016.1;CM025016.1;CM025016.1;CM025016.1;CM025016.1;CM025016.1;CM025016.1;CM025016.1;CM025016.1;CM025016.1;CM025016.1;CM025016.1;CM025016.1;CM025016.1;CM025016.1;CM025016.1;CM025016.1;CM025016.1;CM025016.1;CM025016.1;CM025016.1;CM025016.1;CM025016.1;CM025016.1;CM025016.1;CM025016.1;CM025016.1;CM025016.1;CM025016.1;CM025016.1;CM025016.1;CM025016.1;CM025016.1;CM025016.1;CM025016.1;CM025016.1;CM025016.1;CM025016.1;CM025016.1;CM025016.1;CM025016.1;CM025016.1;CM025016.1;CM025016.1;CM025016.1;CM025016.1;CM025016.1;CM025016.1;CM025016.1;CM025016.1;CM025016.1;CM025016.1;CM025016.1;CM025016.1;CM025016.1;CM025016.1;CM025016.1;CM025016.1;CM025016.1;CM025016.1;CM025016.1;CM025016.1;CM025016.1;CM025016.1;CM025016.1;CM025016.1;CM025016.1;CM025016.1;CM025016.1;CM025016.1;CM025016.1;CM025016.1;CM025016.1;CM025016.1;CM025016.1;CM025016.1;CM025016.1;CM025016.1;CM025016.1;CM025016.1;CM025016.1;CM025016.1;CM025016.1;CM025016.1;CM025016.1;CM025016.1;CM025016.1;CM025016.1;CM025016.1;CM025016.1;CM025016.1;CM025016.1;CM025016.1;CM025016.1;CM025016.1;CM025016.1;CM025016.1;CM025016.1;CM025016.1;CM025016.1;CM025016.1;CM025016.1;CM025016.1;CM025016.1;CM025016.1;CM025016.1;CM025016.1;CM025016.1;CM025016.1;CM025016.1;CM025016.1;CM025016.1;CM025016.1;CM025016.1;CM025016.1;CM025016.1;CM025016.1;CM025016.1;CM025016.1;CM025016.1;CM025016.1;CM025016.1;CM025016.1;CM025016.1;CM025016.1;CM025016.1;CM025016.1;CM025016.1;CM025016.1;CM025016.1;CM025016.1;CM025016.1;CM025016.1;CM025016.1;CM025016.1;CM025016.1;CM025016.1;CM025016.1;CM025016.1;CM025016.1;CM025016.1;CM025016.1;CM025016.1;CM025016.1;CM025016.1;CM025016.1;CM025016.1;CM025016.1;CM025016.1;CM025016.1;CM025016.1;CM025016.1;CM025016.1;CM025016.1;CM025016.1;CM025016.1;CM025016.1;CM025016.1;CM025016.1;CM025016.1;CM025016.1;CM025016.1;CM025016.1;CM025016.1;CM025016.1;CM025016.1;CM025016.1;CM025016.1;CM025016.1;CM025016.1;CM025016.1;CM025016.1;CM025016.1;CM025016.1;CM025016.1;CM025016.1;CM025016.1;CM025016.1;CM025016.1;CM025016.1;CM025016.1;CM025016.1;CM025016.1;CM025016.1;CM025016.1;CM025016.1;CM025016.1;CM025016.1;CM025016.1;CM025016.1;CM025016.1;CM025016.1;CM025016.1;CM025016.1;CM025016.1;CM025016.1;CM025016.1;CM025016.1;CM025016.1;CM025016.1;CM025016.1;CM025016.1;CM025016.1;CM025016.1;CM025016.1;CM025016.1;CM025016.1;CM025016.1;CM025016.1;CM025016.1;CM025016.1;CM025016.1;CM025016.1;CM025016.1;CM025016.1;CM025016.1;CM025016.1;CM025016.1;CM025016.1;CM025016.1;CM025016.1;CM025016.1;CM025016.1;CM025016.1;CM025016.1;CM025016.1;CM025016.1;CM025016.1;CM025016.1;CM025016.1;CM025016.1;CM025016.1;CM025016.1;CM025016.1;CM025016.1;CM025016.1;CM025016.1;CM025016.1;CM025016.1;CM025016.1;CM025016.1;CM025016.1;CM025016.1;CM025016.1;CM025016.1;CM025016.1;CM025016.1;CM025016.1;CM025016.1;CM025016.1;CM025016.1;CM025016.1;CM025016.1;CM025016.1;CM025016.1;CM025016.1;CM025016.1;CM025016.1;CM025016.1;CM025016.1;CM025016.1;CM025016.1;CM025016.1;CM025016.1;CM025016.1;CM025016.1;CM025016.1;CM025016.1;CM025016.1;CM025016.1;CM025016.1;CM025016.1;CM025016.1;CM025016.1;CM025016.1;CM025016.1;CM025016.1;CM025016.1;CM025016.1;CM025016.1;CM025016.1;CM025016.1;CM025016.1;CM025016.1;CM025016.1;CM025016.1;CM025016.1;CM025016.1;CM025016.1;CM025016.1;CM025016.1;CM025016.1;CM025016.1;CM025016.1;CM025016.1;CM025016.1;CM025016.1;CM025016.1;CM025016.1;CM025016.1;CM025016.1;CM025016.1;CM025016.1;CM025016.1;CM025016.1;CM025016.1;CM025016.1;CM025016.1;CM025016.1;CM025016.1;CM025016.1;CM025016.1;CM025016.1;CM025016.1;CM025016.1;CM025016.1;CM025016.1;CM025016.1;CM025016.1;CM025016.1;CM025016.1;CM025016.1;CM025016.1;CM025016.1;CM025016.1;CM025016.1;CM025016.1;CM025016.1;CM025016.1;CM025016.1;CM025016.1;CM025016.1;CM025016.1;CM025016.1;CM025016.1;CM025016.1;CM025016.1;CM025016.1;CM025016.1;CM025016.1;CM025016.1;CM025016.1;CM025016.1;CM025016.1;CM025016.1;CM025016.1;CM025016.1;CM025016.1;CM025016.1;CM025016.1;CM025016.1;CM025016.1;CM025016.1;CM025016.1;CM025016.1;CM025016.1;CM025016.1;CM025016.1;CM025016.1;CM025016.1;CM025016.1;CM025016.1;CM025016.1;CM025016.1;CM025016.1;CM025016.1;CM025016.1;CM025016.1;CM025016.1;CM025016.1;CM025016.1;CM025016.1;CM025016.1;CM025016.1;CM025016.1;CM025016.1;CM025016.1;CM025016.1;CM025016.1;CM025016.1;CM025016.1;CM025016.1;CM025016.1;CM025016.1;CM025016.1;CM025016.1;CM025016.1;CM025016.1;CM025016.1;CM025016.1;CM025016.1;CM025016.1;CM025016.1;CM025016.1;CM025016.1;CM025016.1;CM025016.1;CM025016.1;CM025016.1;CM025016.1;CM025016.1;CM025016.1;CM025016.1;CM025016.1;CM025016.1;CM025016.1;CM025016.1;CM025016.1;CM025016.1;CM025016.1;CM025016.1;CM025016.1;CM025016.1;CM025016.1;CM025016.1;CM025016.1;CM025016.1;CM025016.1;CM025016.1;CM025016.1;CM025016.1;CM025016.1;CM025016.1;CM025016.1;CM025016.1;CM025016.1;CM025016.1;CM025016.1;CM025016.1;CM025016.1;CM025016.1;CM025016.1;CM025016.1;CM025016.1;CM025016.1;CM025016.1;CM025016.1;CM025016.1;CM025016.1;CM025016.1;CM025016.1;CM025016.1;CM025016.1;CM025016.1;CM025016.1;CM025016.1;CM025016.1;CM025016.1;CM025016.1;CM025016.1;CM025016.1;CM025016.1;CM025016.1;CM025016.1;CM025016.1;CM025016.1;CM025016.1;CM025016.1;CM025016.1;CM025016.1;CM025016.1;CM025016.1;CM025016.1;CM025016.1;CM025016.1;CM025016.1;CM025016.1;CM025016.1;CM025016.1;CM025016.1;CM025016.1;CM025016.1;CM025016.1;CM025016.1;CM025016.1;CM025016.1;CM025016.1;CM025016.1;CM025016.1;CM025016.1;CM025016.1;CM025016.1;CM025016.1;CM025016.1;CM025016.1;CM025016.1;CM025016.1;CM025016.1;CM025016.1;CM025016.1;CM025016.1;CM025016.1;CM025016.1;CM025016.1;CM025016.1;CM025016.1;CM025016.1;CM025016.1;CM025016.1;CM025016.1;CM025017.1;CM025017.1;CM025017.1;CM025017.1;CM025017.1;CM025017.1;CM025017.1;CM025017.1;CM025017.1;CM025017.1;CM025017.1;CM025017.1;CM025017.1;CM025017.1;CM025017.1;CM025017.1;CM025017.1;CM025017.1;CM025017.1;CM025017.1;CM025017.1;CM025017.1;CM025017.1;CM025017.1;CM025017.1;CM025017.1;CM025017.1;CM025017.1;CM025017.1;CM025017.1;CM025017.1;CM025017.1;CM025017.1;CM025017.1;CM025017.1;CM025017.1;CM025017.1;CM025017.1;CM025017.1;CM025017.1;CM025017.1;CM025017.1;CM025017.1;CM025017.1;CM025017.1;CM025017.1;CM025017.1;CM025017.1;CM025017.1;CM025017.1;CM025017.1;CM025017.1;CM025017.1;CM025017.1;CM025017.1;CM025017.1;CM025017.1;CM025017.1;CM025017.1;CM025017.1;CM025017.1;CM025017.1;CM025017.1;CM025017.1;CM025017.1;CM025017.1;CM025017.1;CM025017.1;CM025017.1;CM025017.1;CM025017.1;CM025017.1;CM025017.1;CM025017.1;CM025017.1;CM025017.1;CM025017.1;CM025017.1;CM025017.1;CM025017.1;CM025017.1;CM025017.1;CM025017.1;CM025017.1;CM025017.1;CM025017.1;CM025017.1;CM025017.1;CM025017.1;CM025017.1;CM025017.1;CM025017.1;CM025017.1;CM025017.1;CM025017.1;CM025017.1;CM025017.1;CM025017.1;CM025017.1;CM025017.1;CM025017.1;CM025017.1;CM025017.1;CM025017.1;CM025017.1;CM025017.1;CM025017.1;CM025017.1;CM025017.1;CM025017.1;CM025017.1;CM025017.1;CM025017.1;CM025017.1;CM025017.1;CM025017.1;CM025017.1;CM025017.1;CM025017.1;CM025017.1;CM025017.1;CM025017.1;CM025017.1;CM025017.1;CM025017.1;CM025017.1;CM025017.1;CM025017.1;CM025017.1;CM025017.1;CM025017.1;CM025017.1;CM025017.1;CM025017.1;CM025017.1;CM025017.1;CM025017.1;CM025017.1;CM025017.1;CM025017.1;CM025017.1;CM025017.1;CM025017.1;CM025017.1;CM025017.1;CM025017.1;CM025017.1;CM025017.1;CM025017.1;CM025017.1;CM025017.1;CM025017.1;CM025017.1;CM025017.1;CM025017.1;CM025017.1;CM025017.1;CM025017.1;CM025017.1;CM025017.1;CM025017.1;CM025017.1;CM025017.1;CM025017.1;CM025017.1;CM025017.1;CM025017.1;CM025017.1;CM025017.1;CM025017.1;CM025017.1;CM025017.1;CM025017.1;CM025017.1;CM025017.1;CM025017.1;CM025017.1;CM025017.1;CM025017.1;CM025017.1;CM025017.1;CM025017.1;CM025017.1;CM025017.1;CM025017.1;CM025017.1;CM025017.1;CM025017.1;CM025017.1;CM025017.1;CM025017.1;CM025017.1;CM025017.1;CM025017.1;CM025017.1;CM025017.1;CM025017.1;CM025017.1;CM025017.1;CM025017.1;CM025017.1;CM025017.1;CM025017.1;CM025017.1;CM025017.1;CM025017.1;CM025017.1;CM025017.1;CM025017.1;CM025017.1;CM025017.1;CM025017.1;CM025017.1;CM025017.1;CM025017.1;CM025017.1;CM025017.1;CM025017.1;CM025017.1;CM025017.1;CM025017.1;CM025017.1;CM025017.1;CM025017.1;CM025017.1;CM025017.1;CM025017.1;CM025017.1;CM025017.1;CM025017.1;CM025017.1;CM025017.1;CM025017.1;CM025017.1;CM025017.1;CM025017.1;CM025017.1;CM025017.1;CM025017.1;CM025017.1;CM025017.1;CM025017.1;CM025017.1;CM025017.1;CM025017.1;CM025017.1;CM025017.1;CM025017.1;CM025017.1;CM025017.1;CM025017.1;CM025017.1;CM025017.1;CM025017.1;CM025017.1;CM025017.1;CM025017.1;CM025017.1;CM025017.1;CM025017.1;CM025017.1;CM025017.1;CM025017.1;CM025017.1;CM025017.1;CM025017.1;CM025017.1;CM025017.1;CM025017.1;CM025017.1;CM025017.1;CM025017.1;CM025017.1;CM025017.1;CM025017.1;CM025017.1;CM025017.1;CM025017.1;CM025017.1;CM025017.1;CM025017.1;CM025017.1;CM025017.1;CM025017.1;CM025017.1;CM025017.1;CM025017.1;CM025017.1;CM025017.1;CM025017.1;CM025017.1;CM025017.1;CM025017.1;CM025017.1;CM025017.1;CM025017.1;CM025017.1;CM025017.1;CM025017.1;CM025017.1;CM025017.1;CM025017.1;CM025017.1;CM025017.1;CM025017.1;CM025017.1;CM025017.1;CM025017.1;CM025017.1;CM025017.1;CM025017.1;CM025017.1;CM025017.1;CM025017.1;CM025017.1;CM025017.1;CM025017.1;CM025017.1;CM025017.1;CM025017.1;CM025017.1;CM025017.1;CM025017.1;CM025017.1;CM025017.1;CM025017.1;CM025017.1;CM025017.1;CM025017.1;CM025017.1;CM025017.1;CM025017.1;CM025017.1;CM025017.1;CM025017.1;CM025017.1;CM025017.1;CM025017.1;CM025017.1;CM025017.1;CM025017.1;CM025017.1;CM025017.1;CM025017.1;CM025017.1;CM025017.1;CM025017.1;CM025017.1;CM025017.1;CM025017.1;CM025017.1;CM025017.1;CM025017.1;CM025017.1;CM025017.1;CM025017.1;CM025017.1;CM025017.1;CM025017.1;CM025017.1;CM025017.1;CM025017.1;CM025017.1;CM025017.1;CM025017.1;CM025017.1;CM025017.1;CM025017.1;CM025017.1;CM025017.1;CM025017.1;CM025017.1;CM025017.1;CM025017.1;CM025017.1;CM025017.1;CM025017.1;CM025017.1;CM025017.1;CM025017.1;CM025017.1;CM025017.1;CM025017.1;CM025017.1;CM025017.1;CM025017.1;CM025017.1;CM025017.1;CM025017.1;CM025017.1;CM025017.1;CM025017.1;CM025017.1;CM025017.1;CM025017.1;CM025017.1;CM025017.1;CM025017.1;CM025017.1;CM025017.1;CM025017.1;CM025017.1;CM025017.1;CM025017.1;CM025017.1;CM025017.1;CM025017.1;CM025017.1;CM025017.1;CM025017.1;CM025017.1;CM025017.1;CM025017.1;CM025017.1;CM025017.1;CM025017.1;CM025017.1;CM025017.1;CM025017.1;CM025017.1;CM025017.1;CM025017.1;CM025017.1;CM025017.1;CM025017.1;CM025017.1;CM025017.1;CM025017.1;CM025017.1;CM025017.1;CM025017.1;CM025017.1;CM025017.1;CM025017.1;CM025017.1;CM025017.1;CM025017.1;CM025017.1;CM025017.1;CM025017.1;CM025017.1;CM025017.1;CM025017.1;CM025017.1;CM025017.1;CM025017.1;CM025017.1;CM025017.1;CM025017.1;CM025017.1;CM025017.1;CM025017.1;CM025017.1;CM025017.1;CM025017.1;CM025017.1;CM025017.1;CM025017.1;CM025017.1;CM025017.1;CM025017.1;CM025017.1;CM025017.1;CM025017.1;CM025017.1;CM025017.1;CM025017.1;CM025017.1;CM025017.1;CM025017.1;CM025017.1;CM025017.1;CM025017.1;CM025017.1;CM025017.1;CM025017.1;CM025017.1;CM025017.1;CM025017.1;CM025017.1;CM025017.1;CM025017.1;CM025017.1;CM025017.1;CM025017.1;CM025017.1;CM025017.1;CM025017.1;CM025017.1;CM025017.1;CM025017.1;CM025017.1;CM025017.1;CM025017.1;CM025017.1;CM025017.1;CM025017.1;CM025017.1;CM025017.1;CM025017.1;CM025017.1;CM025017.1;CM025017.1;CM025017.1;CM025017.1;CM025017.1;CM025017.1;CM025017.1;CM025017.1;CM025017.1;CM025017.1;CM025017.1;CM025017.1;CM025017.1;CM025017.1;CM025017.1;CM025017.1;CM025017.1;CM025017.1;CM025017.1;CM025017.1;CM025017.1;CM025017.1;CM025017.1;CM025017.1;CM025017.1;CM025017.1;CM025018.1;CM025018.1;CM025018.1;CM025018.1;CM025018.1;CM025018.1;CM025018.1;CM025018.1;CM025018.1;CM025018.1;CM025018.1;CM025018.1;CM025018.1;CM025018.1;CM025018.1;CM025018.1;CM025018.1;CM025018.1;CM025018.1;CM025018.1;CM025018.1;CM025018.1;CM025018.1;CM025018.1;CM025018.1;CM025018.1;CM025018.1;CM025018.1;CM025018.1;CM025018.1;CM025018.1;CM025018.1;CM025018.1;CM025018.1;CM025018.1;CM025018.1;CM025018.1;CM025018.1;CM025018.1;CM025018.1;CM025018.1;CM025018.1;CM025018.1;CM025018.1;CM025018.1;CM025018.1;CM025018.1;CM025018.1;CM025018.1;CM025018.1;CM025018.1;CM025018.1;CM025018.1;CM025018.1;CM025018.1;CM025018.1;CM025018.1;CM025018.1;CM025018.1;CM025018.1;CM025018.1;CM025018.1;CM025018.1;CM025018.1;CM025018.1;CM025018.1;CM025018.1;CM025018.1;CM025018.1;CM025018.1;CM025018.1;CM025018.1;CM025018.1;CM025018.1;CM025018.1;CM025018.1;CM025018.1;CM025018.1;CM025018.1;CM025018.1;CM025018.1;CM025018.1;CM025018.1;CM025018.1;CM025018.1;CM025018.1;CM025018.1;CM025018.1;CM025018.1;CM025018.1;CM025018.1;CM025018.1;CM025018.1;CM025018.1;CM025018.1;CM025018.1;CM025018.1;CM025018.1;CM025018.1;CM025018.1;CM025018.1;CM025018.1;CM025018.1;CM025018.1;CM025018.1;CM025018.1;CM025018.1;CM025018.1;CM025018.1;CM025018.1;CM025018.1;CM025018.1;CM025018.1;CM025018.1;CM025018.1;CM025018.1;CM025018.1;CM025018.1;CM025018.1;CM025018.1;CM025018.1;CM025018.1;CM025018.1;CM025018.1;CM025018.1;CM025018.1;CM025018.1;CM025018.1;CM025018.1;CM025018.1;CM025018.1;CM025018.1;CM025018.1;CM025018.1;CM025018.1;CM025018.1;CM025018.1;CM025018.1;CM025018.1;CM025018.1;CM025018.1;CM025018.1;CM025018.1;CM025018.1;CM025018.1;CM025018.1;CM025018.1;CM025018.1;CM025018.1;CM025018.1;CM025018.1;CM025018.1;CM025018.1;CM025018.1;CM025018.1;CM025018.1;CM025018.1;CM025018.1;CM025018.1;CM025018.1;CM025018.1;CM025018.1;CM025018.1;CM025018.1;CM025018.1;CM025018.1;CM025018.1;CM025018.1;CM025018.1;CM025018.1;CM025018.1;CM025018.1;CM025018.1;CM025018.1;CM025018.1;CM025018.1;CM025018.1;CM025018.1;CM025018.1;CM025018.1;CM025018.1;CM025018.1;CM025018.1;CM025018.1;CM025018.1;CM025018.1;CM025018.1;CM025018.1;CM025018.1;CM025018.1;CM025018.1;CM025018.1;CM025018.1;CM025018.1;CM025018.1;CM025018.1;CM025018.1;CM025018.1;CM025018.1;CM025018.1;CM025018.1;CM025018.1;CM025018.1;CM025018.1;CM025018.1;CM025018.1;CM025018.1;CM025018.1;CM025018.1;CM025018.1;CM025018.1;CM025018.1;CM025018.1;CM025018.1;CM025018.1;CM025018.1;CM025018.1;CM025018.1;CM025018.1;CM025018.1;CM025018.1;CM025018.1;CM025018.1;CM025018.1;CM025018.1;CM025018.1;CM025018.1;CM025018.1;CM025018.1;CM025018.1;CM025018.1;CM025018.1;CM025018.1;CM025018.1;CM025018.1;CM025018.1;CM025018.1;CM025018.1;CM025018.1;CM025018.1;CM025018.1;CM025018.1;CM025018.1;CM025018.1;CM025018.1;CM025018.1;CM025018.1;CM025018.1;CM025018.1;CM025018.1;CM025018.1;CM025018.1;CM025018.1;CM025018.1;CM025018.1;CM025018.1;CM025018.1;CM025018.1;CM025018.1;CM025018.1;CM025018.1;CM025018.1;CM025018.1;CM025018.1;CM025018.1;CM025018.1;CM025018.1;CM025018.1;CM025018.1;CM025018.1;CM025018.1;CM025018.1;CM025018.1;CM025018.1;CM025018.1;CM025018.1;CM025018.1;CM025018.1;CM025018.1;CM025018.1;CM025018.1;CM025018.1;CM025018.1;CM025018.1;CM025018.1;CM025018.1;CM025018.1;CM025018.1;CM025018.1;CM025018.1;CM025018.1;CM025018.1;CM025018.1;CM025018.1;CM025018.1;CM025018.1;CM025018.1;CM025018.1;CM025018.1;CM025018.1;CM025018.1;CM025018.1;CM025018.1;CM025018.1;CM025018.1;CM025018.1;CM025018.1;CM025018.1;CM025018.1;CM025018.1;CM025018.1;CM025018.1;CM025018.1;CM025018.1;CM025018.1;CM025018.1;CM025018.1;CM025018.1;CM025018.1;CM025018.1;CM025018.1;CM025018.1;CM025018.1;CM025018.1;CM025018.1;CM025018.1;CM025018.1;CM025018.1;CM025018.1;CM025018.1;CM025018.1;CM025018.1;CM025018.1;CM025018.1;CM025018.1;CM025018.1;CM025018.1;CM025018.1;CM025018.1;CM025018.1;CM025018.1;CM025018.1;CM025018.1;CM025018.1;CM025018.1;CM025018.1;CM025018.1;CM025018.1;CM025018.1;CM025018.1;CM025018.1;CM025018.1;CM025018.1;CM025018.1;CM025018.1;CM025018.1;CM025018.1;CM025018.1;CM025018.1;CM025018.1;CM025018.1;CM025018.1;CM025018.1;CM025018.1;CM025018.1;CM025018.1;CM025018.1;CM025018.1;CM025018.1;CM025018.1;CM025018.1;CM025018.1;CM025018.1;CM025018.1;CM025018.1;CM025018.1;CM025018.1;CM025018.1;CM025018.1;CM025018.1;CM025018.1;CM025018.1;CM025018.1;CM025018.1;CM025018.1;CM025018.1;CM025018.1;CM025018.1;CM025018.1;CM025018.1;CM025018.1;CM025018.1;CM025018.1;CM025018.1;CM025018.1;CM025018.1;CM025018.1;CM025018.1;CM025018.1;CM025018.1;CM025018.1;CM025018.1;CM025018.1;CM025018.1;CM025018.1;CM025018.1;CM025018.1;CM025018.1;CM025018.1;CM025018.1;CM025018.1;CM025018.1;CM025018.1;CM025018.1;CM025018.1;CM025018.1;CM025018.1;CM025018.1;CM025018.1;CM025018.1;CM025018.1;CM025018.1;CM025018.1;CM025018.1;CM025018.1;CM025018.1;CM025018.1;CM025018.1;CM025018.1;CM025018.1;CM025018.1;CM025018.1;CM025018.1;CM025018.1;CM025018.1;CM025018.1;CM025018.1;CM025018.1;CM025018.1;CM025018.1;CM025018.1;CM025018.1;CM025018.1;CM025018.1;CM025018.1;CM025018.1;CM025018.1;CM025018.1;CM025018.1;CM025018.1;CM025018.1;CM025018.1;CM025018.1;CM025018.1;CM025018.1;CM025018.1;CM025018.1;CM025018.1;CM025018.1;CM025018.1;CM025018.1;CM025018.1;CM025018.1;CM025018.1;CM025018.1;CM025018.1;CM025018.1;CM025018.1;CM025018.1;CM025018.1;CM025018.1;CM025018.1;CM025018.1;CM025018.1;CM025018.1;CM025018.1;CM025018.1;CM025018.1;CM025018.1;CM025018.1;CM025018.1;CM025018.1;CM025018.1;CM025018.1;CM025018.1;CM025018.1;CM025018.1;CM025018.1;CM025018.1;CM025018.1;CM025018.1;CM025018.1;CM025018.1;CM025018.1;CM025018.1;CM025018.1;CM025018.1;CM025018.1;CM025018.1;CM025018.1;CM025018.1;CM025018.1;CM025018.1;CM025018.1;CM025018.1;CM025018.1;CM025018.1;CM025018.1;CM025018.1;CM025018.1;CM025018.1;CM025018.1;CM025018.1;CM025018.1;CM025018.1;CM025018.1;CM025018.1;CM025019.1;CM025019.1;CM025019.1;CM025019.1;CM025019.1;CM025019.1;CM025019.1;CM025019.1;CM025019.1;CM025019.1;CM025019.1;CM025019.1;CM025019.1;CM025019.1;CM025019.1;CM025019.1;CM025019.1;CM025019.1;CM025019.1;CM025019.1;CM025019.1;CM025019.1;CM025019.1;CM025019.1;CM025019.1;CM025019.1;CM025019.1;CM025019.1;CM025019.1;CM025019.1;CM025019.1;CM025019.1;CM025019.1;CM025019.1;CM025019.1;CM025019.1;CM025019.1;CM025019.1;CM025019.1;CM025019.1;CM025019.1;CM025019.1;CM025019.1;CM025019.1;CM025019.1;CM025019.1;CM025019.1;CM025019.1;CM025019.1;CM025019.1;CM025019.1;CM025019.1;CM025019.1;CM025019.1;CM025019.1;CM025019.1;CM025019.1;CM025019.1;CM025019.1;CM025019.1;CM025019.1;CM025019.1;CM025019.1;CM025019.1;CM025019.1;CM025019.1;CM025019.1;CM025019.1;CM025019.1;CM025019.1;CM025019.1;CM025019.1;CM025019.1;CM025019.1;CM025019.1;CM025019.1;CM025019.1;CM025019.1;CM025019.1;CM025019.1;CM025019.1;CM025019.1;CM025019.1;CM025019.1;CM025019.1;CM025019.1;CM025019.1;CM025019.1;CM025019.1;CM025019.1;CM025019.1;CM025019.1;CM025019.1;CM025019.1;CM025019.1;CM025019.1;CM025019.1;CM025019.1;CM025019.1;CM025019.1;CM025019.1;CM025019.1;CM025019.1;CM025019.1;CM025019.1;CM025019.1;CM025019.1;CM025019.1;CM025019.1;CM025019.1;CM025019.1;CM025019.1;CM025019.1;CM025019.1;CM025019.1;CM025019.1;CM025019.1;CM025019.1;CM025019.1;CM025019.1;CM025019.1;CM025019.1;CM025019.1;CM025019.1;CM025019.1;CM025019.1;CM025019.1;CM025019.1;CM025019.1;CM025019.1;CM025019.1;CM025019.1;CM025019.1;CM025019.1;CM025019.1;CM025019.1;CM025019.1;CM025019.1;CM025019.1;CM025019.1;CM025019.1;CM025019.1;CM025019.1;CM025019.1;CM025019.1;CM025019.1;CM025019.1;CM025019.1;CM025019.1;CM025019.1;CM025019.1;CM025019.1;CM025019.1;CM025019.1;CM025019.1;CM025019.1;CM025020.1;CM025020.1;CM025020.1;CM025020.1;CM025020.1;CM025020.1;CM025020.1;CM025020.1;CM025020.1;CM025020.1;CM025020.1;CM025020.1;CM025020.1;CM025020.1;CM025020.1;CM025020.1;CM025020.1;CM025020.1;CM025020.1;CM025020.1;CM025020.1;CM025020.1;CM025020.1;CM025020.1;CM025020.1;CM025020.1;CM025020.1;CM025020.1;CM025020.1;CM025020.1;CM025020.1;CM025020.1;CM025020.1;CM025020.1;CM025020.1;CM025020.1;CM025020.1;CM025020.1;CM025020.1;CM025020.1;CM025020.1;CM025020.1;CM025020.1;CM025020.1;CM025020.1;CM025020.1;CM025020.1;CM025020.1;CM025020.1;CM025020.1;CM025020.1;CM025020.1;CM025020.1;CM025020.1;CM025020.1;CM025020.1;CM025020.1;CM025020.1;CM025020.1;CM025020.1;CM025020.1;CM025020.1;CM025020.1;CM025020.1;CM025020.1;CM025020.1;CM025020.1;CM025020.1;CM025020.1;CM025020.1;CM025020.1;CM025020.1;CM025020.1;CM025020.1;CM025020.1;CM025020.1;CM025020.1;CM025020.1;CM025020.1;CM025020.1;CM025020.1;CM025020.1;CM025020.1;CM025020.1;CM025020.1;CM025020.1;CM025020.1;CM025020.1;CM025020.1;CM025020.1;CM025020.1;CM025020.1;CM025020.1;CM025020.1;CM025020.1;CM025020.1;CM025020.1;CM025020.1;CM025020.1;CM025020.1;CM025020.1;CM025020.1;CM025020.1;CM025020.1;CM025020.1;CM025020.1;CM025020.1;CM025020.1;CM025020.1;CM025020.1;CM025020.1;CM025020.1;CM025020.1;CM025020.1;CM025020.1;CM025020.1;CM025020.1;CM025020.1;CM025020.1;CM025020.1;CM025020.1;CM025020.1;CM025020.1;CM025020.1;CM025020.1;CM025020.1;CM025020.1;CM025020.1;CM025020.1;CM025020.1;CM025020.1;CM025020.1;CM025020.1;CM025020.1;CM025020.1;CM025020.1;CM025020.1;CM025020.1;CM025020.1;CM025020.1;CM025020.1;CM025020.1;CM025020.1;CM025020.1;CM025020.1;CM025020.1;CM025020.1;CM025020.1;CM025020.1;CM025020.1;CM025020.1;CM025020.1;CM025020.1;CM025020.1;CM025020.1;CM025020.1;CM025020.1;CM025020.1;CM025020.1;CM025020.1;CM025020.1;CM025020.1;CM025020.1;CM025020.1;CM025020.1;CM025020.1;CM025020.1;CM025020.1;CM025020.1;CM025020.1;CM025020.1;CM025020.1;CM025020.1;CM025020.1;CM025020.1;CM025020.1;CM025020.1;CM025020.1;CM025020.1;CM025020.1;CM025020.1;CM025020.1;CM025020.1;CM025020.1;CM025020.1;CM025020.1;CM025020.1;CM025020.1;CM025020.1;CM025020.1;CM025020.1;CM025020.1;CM025020.1;CM025020.1;CM025020.1;CM025020.1;CM025020.1;CM025020.1;CM025020.1;CM025020.1;CM025020.1;CM025020.1;CM025020.1;CM025020.1;CM025020.1;CM025020.1;CM025020.1;CM025020.1;CM025020.1;CM025020.1;CM025020.1;CM025020.1;CM025020.1;CM025020.1;CM025020.1;CM025020.1;CM025020.1;CM025020.1;CM025020.1;CM025020.1;CM025020.1;CM025020.1;CM025020.1;CM025020.1;CM025020.1;CM025020.1;CM025020.1;CM025020.1;CM025020.1;CM025020.1;CM025020.1;CM025020.1;CM025020.1;CM025020.1;CM025020.1;CM025020.1;CM025020.1;CM025020.1;CM025020.1;CM025020.1;CM025020.1;CM025020.1;CM025020.1;CM025020.1;CM025020.1;CM025020.1;CM025020.1;CM025020.1;CM025020.1;CM025020.1;CM025020.1;CM025020.1;CM025020.1;CM025020.1;CM025020.1;CM025020.1;CM025020.1;CM025020.1;CM025020.1;CM025020.1;CM025020.1;CM025020.1;CM025020.1;CM025020.1;CM025020.1;CM025020.1;CM025020.1;CM025020.1;CM025020.1;CM025020.1;CM025020.1;CM025020.1;CM025020.1;CM025020.1;CM025020.1;CM025020.1;CM025020.1;CM025020.1;CM025020.1;CM025020.1;CM025020.1;CM025020.1;CM025020.1;CM025020.1;CM025020.1;CM025020.1;CM025020.1;CM025020.1;CM025020.1;CM025020.1;CM025020.1;CM025020.1;CM025020.1;CM025020.1;CM025020.1;CM025020.1;CM025020.1;CM025020.1;CM025020.1;CM025020.1;CM025021.1;CM025021.1;CM025021.1;CM025021.1;CM025021.1;CM025021.1;CM025021.1;CM025021.1;CM025021.1;CM025021.1;CM025021.1;CM025021.1;CM025021.1;CM025021.1;CM025021.1;CM025021.1;CM025021.1;CM025021.1;CM025021.1;CM025021.1;CM025021.1;CM025021.1;CM025021.1;CM025021.1;CM025021.1;CM025021.1;CM025021.1;CM025021.1;CM025021.1;CM025021.1;CM025021.1;CM025021.1;CM025021.1;CM025021.1;CM025021.1;CM025021.1;CM025021.1;CM025021.1;CM025021.1;CM025021.1;CM025021.1;CM025021.1;CM025021.1;CM025021.1;CM025021.1;CM025021.1;CM025021.1;CM025021.1;CM025021.1;CM025021.1;CM025021.1;CM025021.1;CM025021.1;CM025021.1;CM025021.1;CM025021.1;CM025021.1;CM025021.1;CM025021.1;CM025021.1;CM025021.1;CM025021.1;CM025021.1;CM025021.1;CM025021.1;CM025021.1;CM025021.1;CM025021.1;CM025021.1;CM025021.1;CM025021.1;CM025021.1;CM025021.1;CM025021.1;CM025021.1;CM025021.1;CM025021.1;CM025021.1;CM025021.1;CM025021.1;CM025021.1;CM025021.1;CM025021.1;CM025021.1;CM025021.1;CM025021.1;CM025021.1;CM025021.1;CM025021.1;CM025021.1;CM025021.1;CM025021.1;CM025021.1;CM025021.1;CM025021.1;CM025021.1;CM025021.1;CM025021.1;CM025021.1;CM025021.1;CM025021.1;CM025021.1;CM025021.1;CM025021.1;CM025021.1;CM025021.1;CM025021.1;CM025021.1;CM025021.1;CM025021.1;CM025021.1;CM025021.1;CM025021.1;CM025021.1;CM025021.1;CM025021.1;CM025021.1;CM025021.1;CM025021.1;CM025021.1;CM025021.1;CM025021.1;CM025021.1;CM025021.1;CM025021.1;CM025021.1;CM025021.1;CM025021.1;CM025021.1;CM025021.1;CM025021.1;CM025021.1;CM025021.1;CM025021.1;CM025021.1;CM025021.1;CM025021.1;CM025021.1;CM025021.1;CM025021.1;CM025021.1;CM025021.1;CM025021.1;CM025021.1;CM025021.1;CM025021.1;CM025021.1;CM025021.1;CM025021.1;CM025021.1;CM025021.1;CM025021.1;CM025021.1;CM025021.1;CM025021.1;CM025021.1;CM025021.1;CM025021.1;CM025021.1;CM025021.1;CM025021.1;CM025021.1;CM025021.1;CM025021.1;CM025021.1;CM025021.1;CM025021.1;CM025021.1;CM025021.1;CM025021.1;CM025021.1;CM025021.1;CM025021.1;CM025021.1;CM025021.1;CM025021.1;CM025021.1;CM025021.1;CM025021.1;CM025021.1;CM025021.1;CM025021.1;CM025021.1;CM025021.1;CM025021.1;CM025021.1;CM025021.1;CM025021.1;CM025021.1;CM025021.1;CM025021.1;CM025021.1;CM025021.1;CM025021.1;CM025021.1;CM025021.1;CM025021.1;CM025021.1;CM025021.1;CM025021.1;CM025021.1;CM025021.1;CM025021.1;CM025021.1;CM025021.1;CM025021.1;CM025021.1;CM025021.1;CM025021.1;CM025021.1;CM025021.1;CM025021.1;CM025021.1;CM025021.1;CM025021.1;CM025021.1;CM025021.1;CM025021.1;CM025021.1;CM025021.1;CM025021.1;CM025021.1;CM025021.1;CM025021.1;CM025021.1;CM025021.1;CM025021.1;CM025021.1;CM025021.1;CM025021.1;CM025021.1;CM025021.1;CM025021.1;CM025021.1;CM025021.1;CM025021.1;CM025021.1;CM025021.1;CM025021.1;CM025021.1;CM025021.1;CM025021.1;CM025021.1;CM025021.1;CM025021.1;CM025021.1;CM025021.1;CM025021.1;CM025021.1;CM025021.1;CM025021.1;CM025021.1;CM025021.1;CM025021.1;CM025021.1;CM025021.1;CM025021.1;CM025021.1;CM025021.1;CM025021.1;CM025021.1;CM025021.1;CM025021.1;CM025021.1;CM025021.1;CM025021.1;CM025021.1;CM025021.1;CM025021.1;CM025021.1;CM025021.1;CM025021.1;CM025021.1;CM025021.1;CM025021.1;CM025021.1;CM025021.1;CM025021.1;CM025021.1;CM025021.1;CM025021.1;CM025021.1;CM025021.1;CM025021.1;CM025021.1;CM025021.1;CM025021.1;CM025021.1;CM025021.1;CM025021.1;CM025021.1;CM025021.1;CM025021.1;CM025021.1;CM025021.1;CM025021.1;CM025021.1;CM025021.1;CM025021.1;CM025021.1;CM025021.1;CM025021.1;CM025021.1;CM025021.1;CM025021.1;CM025021.1;CM025021.1;CM025021.1;CM025021.1;CM025021.1;CM025021.1;CM025021.1;CM025021.1;CM025021.1;CM025021.1;CM025021.1;CM025021.1;CM025021.1;CM025021.1;CM025021.1;CM025021.1;CM025021.1;CM025021.1;CM025021.1;CM025021.1;CM025021.1;CM025021.1;CM025021.1;CM025021.1;CM025021.1;CM025021.1;CM025021.1;CM025021.1;CM025021.1;CM025021.1;CM025021.1;CM025021.1;CM025021.1;CM025021.1;CM025021.1;CM025021.1;CM025021.1;CM025021.1;CM025021.1;CM025021.1;CM025021.1;CM025021.1;CM025021.1;CM025021.1;CM025021.1;CM025021.1;CM025021.1;CM025021.1;CM025021.1;CM025021.1;CM025021.1;CM025021.1;CM025021.1;CM025021.1;CM025021.1;CM025021.1;CM025021.1;CM025021.1;CM025021.1;CM025021.1;CM025021.1;CM025021.1;CM025021.1;CM025021.1;CM025021.1;CM025021.1;CM025021.1;CM025021.1;CM025021.1;CM025021.1;CM025021.1;CM025021.1;CM025021.1;CM025021.1;CM025021.1;CM025021.1;CM025021.1;CM025021.1;CM025021.1;CM025021.1;CM025021.1;CM025021.1;CM025021.1;CM025021.1;CM025021.1;CM025021.1;CM025021.1;CM025021.1;CM025021.1;CM025021.1;CM025021.1;CM025021.1;CM025021.1;CM025021.1;CM025021.1;CM025021.1;CM025021.1;CM025021.1;CM025021.1;CM025021.1;CM025021.1;CM025021.1;CM025021.1;CM025021.1;CM025021.1;CM025021.1;CM025021.1;CM025021.1;CM025021.1;CM025021.1;CM025021.1;CM025021.1;CM025021.1;CM025021.1;CM025021.1;CM025021.1;CM025021.1;CM025021.1;CM025021.1;CM025021.1;CM025021.1;CM025021.1;CM025021.1;CM025021.1;CM025021.1;CM025021.1;CM025021.1;CM025021.1;CM025021.1;CM025021.1;CM025021.1;CM025021.1;CM025021.1;CM025021.1;CM025021.1;CM025021.1;CM025021.1;CM025021.1;CM025021.1;CM025021.1;CM025021.1;CM025021.1;CM025021.1;CM025021.1;CM025021.1;CM025021.1;CM025021.1;CM025021.1;CM025021.1;CM025021.1;CM025021.1;CM025021.1;CM025021.1;CM025021.1;CM025021.1;CM025021.1;CM025021.1;CM025021.1;CM025021.1;CM025021.1;CM025021.1;CM025021.1;CM025021.1;CM025021.1;CM025021.1;CM025021.1;CM025021.1;CM025021.1;CM025021.1;CM025021.1;CM025021.1;CM025021.1;CM025021.1;CM025021.1;CM025021.1;CM025021.1;CM025021.1;CM025021.1;CM025021.1;CM025021.1;CM025021.1;CM025021.1;CM025021.1;CM025021.1;CM025021.1;CM025021.1;CM025021.1;CM025021.1;CM025021.1;CM025021.1;CM025021.1;CM025021.1;CM025021.1;CM025021.1;CM025021.1;CM025021.1;CM025021.1;CM025021.1;CM025021.1;CM025021.1;CM025021.1;CM025021.1;CM025021.1;CM025021.1;CM025021.1;CM025021.1;CM025021.1;CM025021.1;CM025021.1;CM025021.1;CM025021.1;CM025021.1;CM025021.1;CM025021.1;CM025021.1;CM025021.1;CM025021.1;CM025021.1;CM025021.1;CM025021.1;CM025021.1;CM025021.1;CM025021.1;CM025021.1;CM025021.1;CM025021.1;CM025021.1;CM025021.1;CM025021.1;CM025021.1;CM025021.1;CM025021.1;CM025021.1;CM025021.1;CM025021.1;CM025021.1;CM025021.1;CM025021.1;CM025021.1;CM025021.1;CM025021.1;CM025021.1;CM025021.1;CM025021.1;CM025021.1;CM025021.1;CM025021.1;CM025021.1;CM025021.1;CM025021.1;CM025021.1;CM025021.1;CM025021.1;CM025021.1;CM025021.1;CM025021.1;CM025021.1;CM025021.1;CM025021.1;CM025021.1;CM025021.1;CM025021.1;CM025021.1;CM025021.1;CM025021.1;CM025021.1;CM025021.1;CM025021.1;CM025021.1;CM025021.1;CM025021.1;CM025021.1;CM025021.1;CM025021.1;CM025021.1;CM025021.1;CM025021.1;CM025021.1;CM025021.1;CM025021.1;CM025021.1;CM025021.1;CM025021.1;CM025021.1;CM025021.1;CM025021.1;CM025021.1;CM025022.1;CM025022.1;CM025022.1;CM025022.1;CM025022.1;CM025022.1;CM025022.1;CM025022.1;CM025022.1;CM025022.1;CM025022.1;CM025022.1;CM025022.1;CM025022.1;CM025022.1;CM025022.1;CM025022.1;CM025022.1;CM025022.1;CM025022.1;CM025022.1;CM025022.1;CM025022.1;CM025022.1;CM025022.1;CM025022.1;CM025022.1;CM025022.1;CM025022.1;CM025022.1;CM025022.1;CM025022.1;CM025022.1;CM025022.1;CM025022.1;CM025022.1;CM025022.1;CM025022.1;CM025022.1;CM025022.1;CM025022.1;CM025022.1;CM025022.1;CM025022.1;CM025022.1;CM025022.1;CM025022.1;CM025022.1;CM025022.1;CM025022.1;CM025022.1;CM025022.1;CM025022.1;CM025022.1;CM025022.1;CM025022.1;CM025022.1;CM025022.1;CM025022.1;CM025022.1;CM025022.1;CM025022.1;CM025022.1;CM025022.1;CM025022.1;CM025022.1;CM025022.1;CM025022.1;CM025022.1;CM025022.1;CM025022.1;CM025022.1;CM025022.1;CM025022.1;CM025022.1;CM025022.1;CM025022.1;CM025022.1;CM025022.1;CM025022.1;CM025022.1;CM025022.1;CM025022.1;CM025022.1;CM025022.1;CM025022.1;CM025022.1;CM025022.1;CM025022.1;CM025022.1;CM025022.1;CM025022.1;CM025022.1;CM025022.1;CM025022.1;CM025022.1;CM025022.1;CM025022.1;CM025022.1;CM025022.1;CM025022.1;CM025022.1;CM025022.1;CM025022.1;CM025022.1;CM025022.1;CM025022.1;CM025022.1;CM025022.1;CM025022.1;CM025022.1;CM025022.1;CM025022.1;CM025022.1;CM025022.1;CM025022.1;CM025022.1;CM025022.1;CM025022.1;CM025022.1;CM025022.1;CM025022.1;CM025022.1;CM025022.1;CM025022.1;CM025022.1;CM025022.1;CM025022.1;CM025022.1;CM025022.1;CM025022.1;CM025022.1;CM025022.1;CM025022.1;CM025022.1;CM025022.1;CM025022.1;CM025022.1;CM025022.1;CM025022.1;CM025022.1;CM025022.1;CM025022.1;CM025022.1;CM025022.1;CM025022.1;CM025022.1;CM025022.1;CM025022.1;CM025022.1;CM025022.1;CM025022.1;CM025022.1;CM025022.1;CM025022.1;CM025022.1;CM025022.1;CM025022.1;CM025022.1;CM025022.1;CM025022.1;CM025022.1;CM025022.1;CM025022.1;CM025022.1;CM025022.1;CM025022.1;CM025022.1;CM025022.1;CM025022.1;CM025022.1;CM025022.1;CM025022.1;CM025022.1;CM025022.1;CM025022.1;CM025022.1;CM025022.1;CM025022.1;CM025022.1;CM025022.1;CM025022.1;CM025022.1;CM025022.1;CM025022.1;CM025022.1;CM025022.1;CM025022.1;CM025022.1;CM025022.1;CM025022.1;CM025022.1;CM025022.1;CM025022.1;CM025022.1;CM025022.1;CM025022.1;CM025022.1;CM025022.1;CM025022.1;CM025022.1;CM025022.1;CM025022.1;CM025022.1;CM025022.1;CM025022.1;CM025022.1;CM025022.1;CM025022.1;CM025022.1;CM025022.1;CM025022.1;CM025022.1;CM025022.1;CM025022.1;CM025022.1;CM025022.1;CM025022.1;CM025022.1;CM025022.1;CM025022.1;CM025022.1;CM025022.1;CM025022.1;CM025022.1;CM025022.1;CM025022.1;CM025022.1;CM025022.1;CM025022.1;CM025022.1;CM025022.1;CM025022.1;CM025022.1;CM025022.1;CM025022.1;CM025022.1;CM025022.1;CM025022.1;CM025022.1;CM025022.1;CM025022.1;CM025022.1;CM025022.1;CM025022.1;CM025022.1;CM025022.1;CM025022.1;CM025022.1;CM025022.1;CM025022.1;CM025022.1;CM025022.1;CM025022.1;CM025022.1;CM025022.1;CM025022.1;CM025022.1;CM025022.1;CM025022.1;CM025022.1;CM025022.1;CM025022.1;CM025022.1;CM025022.1;CM025022.1;CM025022.1;CM025022.1;CM025022.1;CM025022.1;CM025022.1;CM025022.1;CM025022.1;CM025022.1;CM025022.1;CM025022.1;CM025022.1;CM025022.1;CM025022.1;CM025022.1;CM025022.1;CM025022.1;CM025022.1;CM025022.1;CM025022.1;CM025022.1;CM025022.1;CM025022.1;CM025022.1;CM025022.1;CM025022.1;CM025022.1;CM025022.1;CM025022.1;CM025022.1;CM025022.1;CM025022.1;CM025022.1;CM025022.1;CM025022.1;CM025022.1;CM025022.1;CM025022.1;CM025022.1;CM025022.1;CM025022.1;CM025022.1;CM025022.1;CM025022.1;CM025022.1;CM025022.1;CM025022.1;CM025022.1;CM025022.1;CM025022.1;CM025022.1;CM025022.1;CM025022.1;CM025022.1;CM025022.1;CM025022.1;CM025022.1;CM025022.1;CM025022.1;CM025022.1;CM025022.1;CM025022.1;CM025022.1;CM025022.1;CM025022.1;CM025022.1;CM025022.1;CM025022.1;CM025022.1;CM025022.1;CM025022.1;CM025022.1;CM025022.1;CM025022.1;CM025022.1;CM025022.1;CM025022.1;CM025022.1;CM025022.1;CM025022.1;CM025022.1;CM025022.1;CM025022.1;CM025022.1;CM025022.1;CM025022.1;CM025022.1;CM025022.1;CM025022.1;CM025022.1;CM025022.1;CM025022.1;CM025022.1;CM025022.1;CM025022.1;CM025022.1;CM025022.1;CM025022.1;CM025022.1;CM025022.1;CM025022.1;CM025022.1;CM025022.1;CM025022.1;CM025022.1;CM025022.1;CM025022.1;CM025022.1;CM025023.1;CM025023.1;CM025023.1;CM025023.1;CM025023.1;CM025023.1;CM025023.1;CM025023.1;CM025023.1;CM025023.1;CM025023.1;CM025023.1;CM025023.1;CM025023.1;CM025023.1;CM025023.1;CM025023.1;CM025023.1;CM025023.1;CM025023.1;CM025023.1;CM025023.1;CM025023.1;CM025023.1;CM025023.1;CM025023.1;CM025023.1;CM025023.1;CM025023.1;CM025023.1;CM025023.1;CM025023.1;CM025023.1;CM025023.1;CM025023.1;CM025023.1;CM025023.1;CM025023.1;CM025023.1;CM025023.1;CM025023.1;CM025023.1;CM025023.1;CM025023.1;CM025023.1;CM025023.1;CM025023.1;CM025023.1;CM025023.1;CM025023.1;CM025023.1;CM025023.1;CM025023.1;CM025023.1;CM025023.1;CM025023.1;CM025023.1;CM025023.1;CM025023.1;CM025023.1;CM025023.1;CM025023.1;CM025023.1;CM025023.1;CM025023.1;CM025023.1;CM025023.1;CM025023.1;CM025023.1;CM025023.1;CM025023.1;CM025023.1;CM025023.1;CM025023.1;CM025023.1;CM025023.1;CM025023.1;CM025023.1;CM025023.1;CM025023.1;CM025023.1;CM025023.1;CM025023.1;CM025023.1;CM025023.1;CM025023.1;CM025023.1;CM025023.1;CM025023.1;CM025023.1;CM025023.1;CM025023.1;CM025023.1;CM025023.1;CM025023.1;CM025023.1;CM025023.1;CM025023.1;CM025023.1;CM025023.1;CM025023.1;CM025023.1;CM025023.1;CM025023.1;CM025023.1;CM025023.1;CM025023.1;CM025023.1;CM025023.1;CM025023.1;CM025023.1;CM025023.1;CM025023.1;CM025023.1;CM025023.1;CM025023.1;CM025023.1;CM025023.1;CM025023.1;CM025023.1;CM025023.1;CM025023.1;CM025023.1;CM025023.1;CM025023.1;CM025023.1;CM025023.1;CM025023.1;CM025023.1;CM025023.1;CM025023.1;CM025023.1;CM025023.1;CM025023.1;CM025023.1;CM025023.1;CM025023.1;CM025023.1;CM025023.1;CM025023.1;CM025023.1;CM025023.1;CM025023.1;CM025023.1;CM025023.1;CM025023.1;CM025023.1;CM025023.1;CM025023.1;CM025023.1;CM025023.1;CM025023.1;CM025023.1;CM025023.1;CM025023.1;CM025023.1;CM025023.1;CM025023.1;CM025023.1;CM025023.1;CM025023.1;CM025023.1;CM025023.1;CM025023.1;CM025023.1;CM025023.1;CM025023.1;CM025023.1;CM025023.1;CM025023.1;CM025023.1;CM025023.1;CM025023.1;CM025023.1;CM025023.1;CM025023.1;CM025023.1;CM025023.1;CM025023.1;CM025023.1;CM025023.1;CM025023.1;CM025023.1;CM025023.1;CM025023.1;CM025023.1;CM025023.1;CM025023.1;CM025023.1;CM025023.1;CM025023.1;CM025023.1;CM025023.1;CM025023.1;CM025023.1;CM025023.1;CM025023.1;CM025023.1;CM025023.1;CM025023.1;CM025023.1;CM025023.1;CM025023.1;CM025023.1;CM025023.1;CM025023.1;CM025023.1;CM025023.1;CM025023.1;CM025023.1;CM025023.1;CM025023.1;CM025023.1;CM025023.1;CM025023.1;CM025023.1;CM025023.1;CM025023.1;CM025023.1;CM025023.1;CM025023.1;CM025023.1;CM025023.1;CM025023.1;CM025023.1;CM025023.1;CM025023.1;CM025023.1;CM025023.1;CM025023.1;CM025023.1;CM025023.1;CM025023.1;CM025023.1;CM025023.1;CM025023.1;CM025023.1;CM025023.1;CM025023.1;CM025023.1;CM025023.1;CM025023.1;CM025023.1;CM025023.1;CM025023.1;CM025023.1;CM025023.1;CM025023.1;CM025023.1;CM025023.1;CM025023.1;CM025023.1;CM025023.1;CM025023.1;CM025023.1;CM025023.1;CM025023.1;CM025023.1;CM025023.1;CM025023.1;CM025023.1;CM025023.1;CM025023.1;CM025023.1;CM025023.1;CM025023.1;CM025023.1;CM025023.1;CM025023.1;CM025023.1;CM025023.1;CM025023.1;CM025023.1;CM025023.1;CM025023.1;CM025023.1;CM025023.1;CM025023.1;CM025023.1;CM025023.1;CM025023.1;CM025023.1;CM025023.1;CM025023.1;CM025023.1;CM025023.1;CM025023.1;CM025023.1;CM025023.1;CM025023.1;CM025023.1;CM025023.1;CM025023.1;CM025023.1;CM025023.1;CM025023.1;CM025023.1;CM025023.1;CM025023.1;CM025023.1;CM025023.1;CM025023.1;CM025023.1;CM025023.1;CM025023.1;CM025023.1;CM025023.1;CM025023.1;CM025023.1;CM025023.1;CM025023.1;CM025023.1;CM025023.1;CM025023.1;CM025023.1;CM025023.1;CM025023.1;CM025023.1;CM025023.1;CM025023.1;CM025023.1;CM025023.1;CM025023.1;CM025023.1;CM025023.1;CM025023.1;CM025023.1;CM025023.1;CM025023.1;CM025023.1;CM025023.1;CM025023.1;CM025023.1;CM025023.1;CM025023.1;CM025023.1;CM025023.1;CM025023.1;CM025023.1;CM025023.1;CM025023.1;CM025023.1;CM025023.1;CM025023.1;CM025023.1;CM025023.1;CM025023.1;CM025023.1;CM025023.1;CM025023.1;CM025023.1;CM025023.1;CM025023.1;CM025023.1;CM025023.1;CM025023.1;CM025023.1;CM025023.1;CM025023.1;CM025023.1;CM025023.1;CM025023.1;CM025023.1;CM025023.1;CM025023.1;CM025023.1;CM025023.1;CM025023.1;CM025023.1;CM025023.1;CM025023.1;CM025023.1;CM025023.1;CM025023.1;CM025023.1;CM025023.1;CM025023.1;CM025023.1;CM025023.1;CM025023.1;CM025023.1;CM025023.1;CM025023.1;CM025023.1;CM025023.1;CM025023.1;CM025023.1;CM025023.1;CM025023.1;CM025023.1;CM025023.1;CM025023.1;CM025023.1;CM025023.1;CM025023.1;CM025023.1;CM025023.1;CM025023.1;CM025023.1;CM025023.1;CM025023.1;CM025023.1;CM025023.1;CM025023.1;CM025023.1;CM025023.1;CM025023.1;CM025023.1;CM025023.1;CM025023.1;CM025023.1;CM025023.1;CM025023.1;CM025023.1;CM025023.1;CM025023.1;CM025023.1;CM025023.1;CM025023.1;CM025023.1;CM025023.1;CM025023.1;CM025023.1;CM025023.1;CM025023.1;CM025023.1;CM025023.1;CM025023.1;CM025023.1;CM025023.1;CM025023.1;CM025023.1;CM025024.1;CM025024.1;CM025024.1;CM025024.1;CM025024.1;CM025024.1;CM025024.1;CM025024.1;CM025024.1;CM025024.1;CM025024.1;CM025024.1;CM025024.1;CM025024.1;CM025024.1;CM025024.1;CM025024.1;CM025024.1;CM025024.1;CM025024.1;CM025024.1;CM025024.1;CM025024.1;CM025024.1;CM025024.1;CM025024.1;CM025024.1;CM025024.1;CM025024.1;CM025024.1;CM025024.1;CM025024.1;CM025024.1;CM025024.1;CM025024.1;CM025024.1;CM025024.1;CM025024.1;CM025024.1;CM025024.1;CM025024.1;CM025024.1;CM025024.1;CM025024.1;CM025024.1;CM025024.1;CM025024.1;CM025024.1;CM025024.1;CM025024.1;CM025024.1;CM025024.1;CM025024.1;CM025024.1;CM025024.1;CM025024.1;CM025024.1;CM025024.1;CM025024.1;CM025024.1;CM025024.1;CM025024.1;CM025024.1;CM025024.1;CM025024.1;CM025024.1;CM025024.1;CM025024.1;CM025024.1;CM025024.1;CM025024.1;CM025024.1;CM025024.1;CM025024.1;CM025024.1;CM025024.1;CM025024.1;CM025024.1;CM025024.1;CM025024.1;CM025024.1;CM025024.1;CM025024.1;CM025024.1;CM025024.1;CM025024.1;CM025024.1;CM025024.1;CM025024.1;CM025024.1;CM025024.1;CM025024.1;CM025024.1;CM025024.1;CM025024.1;CM025024.1;CM025024.1;CM025024.1;CM025024.1;CM025024.1;CM025024.1;CM025024.1;CM025024.1;CM025024.1;CM025024.1;CM025024.1;CM025024.1;CM025024.1;CM025024.1;CM025024.1;CM025024.1;CM025024.1;CM025024.1;CM025024.1;CM025024.1;CM025024.1;CM025024.1;CM025024.1;CM025024.1;CM025024.1;CM025024.1;CM025024.1;CM025024.1;CM025024.1;CM025024.1;CM025024.1;CM025024.1;CM025024.1;CM025024.1;CM025024.1;CM025024.1;CM025024.1;CM025024.1;CM025024.1;CM025024.1;CM025024.1;CM025024.1;CM025024.1;CM025024.1;CM025024.1;CM025024.1;CM025024.1;CM025024.1;CM025024.1;CM025024.1;CM025024.1;CM025024.1;CM025024.1;CM025024.1;CM025024.1;CM025024.1;CM025024.1;CM025024.1;CM025024.1;CM025024.1;CM025024.1;CM025024.1;CM025024.1;CM025024.1;CM025024.1;CM025024.1;CM025024.1;CM025024.1;CM025024.1;CM025024.1;CM025024.1;CM025024.1;CM025024.1;CM025024.1;CM025024.1;CM025024.1;CM025024.1;CM025024.1;CM025024.1;CM025024.1;CM025024.1;CM025024.1;CM025024.1;CM025024.1;CM025024.1;CM025024.1;CM025024.1;CM025024.1;CM025024.1;CM025024.1;CM025024.1;CM025024.1;CM025024.1;CM025024.1;CM025024.1;CM025024.1;CM025024.1;CM025024.1;CM025024.1;CM025024.1;CM025024.1;CM025024.1;CM025024.1;CM025024.1;CM025024.1;CM025024.1;CM025024.1;CM025024.1;CM025024.1;CM025024.1;CM025024.1;CM025024.1;CM025024.1;CM025024.1;CM025024.1;CM025024.1;CM025024.1;CM025024.1;CM025024.1;CM025024.1;CM025024.1;CM025024.1;CM025024.1;CM025024.1;CM025024.1;CM025024.1;CM025024.1;CM025024.1;CM025024.1;CM025024.1;CM025024.1;CM025024.1;CM025024.1;CM025024.1;CM025024.1;CM025024.1;CM025024.1;CM025024.1;CM025024.1;CM025024.1;CM025024.1;CM025024.1;CM025024.1;CM025024.1;CM025024.1;CM025024.1;CM025024.1;CM025024.1;CM025024.1;CM025024.1;CM025024.1;CM025024.1;CM025024.1;CM025024.1;CM025024.1;CM025024.1;CM025024.1;CM025024.1;CM025024.1;CM025024.1;CM025024.1;CM025024.1;CM025024.1;CM025024.1;CM025024.1;CM025024.1;CM025024.1;CM025024.1;CM025024.1;CM025024.1;CM025024.1;CM025024.1;CM025024.1;CM025024.1;CM025024.1;CM025024.1;CM025024.1;CM025024.1;CM025024.1;CM025024.1;CM025024.1;CM025024.1;CM025024.1;CM025024.1;CM025024.1;CM025024.1;CM025024.1;CM025024.1;CM025024.1;CM025024.1;CM025024.1;CM025024.1;CM025024.1;CM025024.1;CM025024.1;CM025024.1;CM025024.1;CM025024.1;CM025024.1;CM025024.1;CM025024.1;CM025024.1;CM025024.1;CM025024.1;CM025024.1;CM025024.1;CM025024.1;CM025024.1;CM025024.1;CM025024.1;CM025024.1;CM025024.1;CM025024.1;CM025024.1;CM025024.1;CM025024.1;CM025024.1;CM025024.1;CM025024.1;CM025024.1;CM025024.1;CM025024.1;CM025024.1;CM025024.1;CM025024.1;CM025024.1;CM025024.1;CM025024.1;CM025024.1;CM025024.1;CM025024.1;CM025024.1;CM025024.1;CM025024.1;CM025024.1;CM025024.1;CM025024.1;CM025024.1;CM025024.1;CM025024.1;CM025024.1;CM025024.1;CM025024.1;CM025024.1;CM025024.1;CM025024.1;CM025024.1;CM025024.1;CM025024.1;CM025024.1;CM025024.1;CM025024.1;CM025024.1;CM025024.1;CM025024.1;CM025024.1;CM025024.1;CM025024.1;CM025024.1;CM025024.1;CM025024.1;CM025024.1;CM025024.1;CM025024.1;CM025024.1;CM025024.1;CM025024.1;CM025024.1;CM025024.1;CM025024.1;CM025024.1;CM025024.1;CM025024.1;CM025024.1;CM025024.1;CM025024.1;CM025024.1;CM025025.1;CM025025.1;CM025025.1;CM025025.1;CM025025.1;CM025025.1;CM025025.1;CM025025.1;CM025025.1;CM025025.1;CM025025.1;CM025025.1;CM025025.1;CM025025.1;CM025025.1;CM025025.1;CM025025.1;CM025025.1;CM025025.1;CM025025.1;CM025025.1;CM025025.1;CM025025.1;CM025025.1;CM025025.1;CM025025.1;CM025025.1;CM025025.1;CM025025.1;CM025025.1;CM025025.1;CM025025.1;CM025025.1;CM025025.1;CM025025.1;CM025025.1;CM025025.1;CM025025.1;CM025025.1;CM025025.1;CM025025.1;CM025025.1;CM025025.1;CM025025.1;CM025025.1;CM025025.1;CM025025.1;CM025025.1;CM025025.1;CM025025.1;CM025025.1;CM025025.1;CM025025.1;CM025025.1;CM025025.1;CM025025.1;CM025025.1;CM025025.1;CM025025.1;CM025025.1;CM025025.1;CM025025.1;CM025025.1;CM025025.1;CM025025.1;CM025025.1;CM025025.1;CM025025.1;CM025025.1;CM025025.1;CM025025.1;CM025025.1;CM025025.1;CM025025.1;CM025025.1;CM025025.1;CM025025.1;CM025025.1;CM025025.1;CM025025.1;CM025025.1;CM025025.1;CM025025.1;CM025025.1;CM025025.1;CM025025.1;CM025025.1;CM025025.1;CM025025.1;CM025025.1;CM025025.1;CM025025.1;CM025025.1;CM025025.1;CM025025.1;CM025025.1;CM025025.1;CM025025.1;CM025025.1;CM025025.1;CM025025.1;CM025025.1;CM025025.1;CM025025.1;CM025025.1;CM025025.1;CM025025.1;CM025025.1;CM025025.1;CM025025.1;CM025025.1;CM025025.1;CM025025.1;CM025025.1;CM025025.1;CM025025.1;CM025025.1;CM025025.1;CM025025.1;CM025025.1;CM025025.1;CM025025.1;CM025025.1;CM025025.1;CM025025.1;CM025025.1;CM025025.1;CM025025.1;CM025025.1;CM025025.1;CM025025.1;CM025025.1;CM025025.1;CM025025.1;CM025025.1;CM025025.1;CM025025.1;CM025025.1;CM025025.1;CM025025.1;CM025025.1;CM025025.1;CM025025.1;CM025025.1;CM025025.1;CM025025.1;CM025025.1;CM025025.1;CM025025.1;CM025025.1;CM025025.1;CM025025.1;CM025025.1;CM025025.1;CM025025.1;CM025025.1;CM025025.1;CM025025.1;CM025025.1;CM025025.1;CM025025.1;CM025025.1;CM025025.1;CM025025.1;CM025025.1;CM025025.1;CM025025.1;CM025025.1;CM025025.1;CM025025.1;CM025025.1;CM025025.1;CM025025.1;CM025025.1;CM025025.1;CM025025.1;CM025025.1;CM025025.1;CM025025.1;CM025025.1;CM025025.1;CM025025.1;CM025025.1;CM025025.1;CM025025.1;CM025025.1;CM025025.1;CM025025.1;CM025025.1;CM025025.1;CM025025.1;CM025025.1;CM025025.1;CM025025.1;CM025025.1;CM025025.1;CM025025.1;CM025025.1;CM025025.1;CM025025.1;CM025025.1;CM025025.1;CM025025.1;CM025025.1;CM025025.1;CM025025.1;CM025025.1;CM025025.1;CM025025.1;CM025025.1;CM025025.1;CM025025.1;CM025025.1;CM025025.1;CM025025.1;CM025025.1;CM025025.1;CM025025.1;CM025025.1;CM025025.1;CM025025.1;CM025025.1;CM025025.1;CM025025.1;CM025025.1;CM025025.1;CM025025.1;CM025025.1;CM025025.1;CM025025.1;CM025025.1;CM025025.1;CM025025.1;CM025025.1;CM025025.1;CM025025.1;CM025025.1;CM025025.1;CM025025.1;CM025025.1;CM025025.1;CM025025.1;CM025025.1;CM025025.1;CM025025.1;CM025025.1;CM025025.1;CM025025.1;CM025025.1;CM025025.1;CM025025.1;CM025025.1;CM025025.1;CM025025.1;CM025025.1;CM025025.1;CM025025.1;CM025025.1;CM025025.1;CM025025.1;CM025025.1;CM025025.1;CM025025.1;CM025025.1;CM025025.1;CM025025.1;CM025025.1;CM025025.1;CM025025.1;CM025025.1;CM025025.1;CM025025.1;CM025025.1;CM025025.1;CM025025.1;CM025025.1;CM025025.1;CM025025.1;CM025025.1;CM025025.1;CM025025.1;CM025025.1;CM025025.1;CM025025.1;CM025025.1;CM025025.1;CM025025.1;CM025025.1;CM025025.1;CM025025.1;CM025025.1;CM025025.1;CM025025.1;CM025025.1;CM025025.1;CM025025.1;CM025025.1;CM025025.1;CM025025.1;CM025025.1;CM025026.1;CM025026.1;CM025026.1;CM025026.1;CM025026.1;CM025026.1;CM025026.1;CM025026.1;CM025026.1;CM025026.1;CM025026.1;CM025026.1;CM025026.1;CM025026.1;CM025026.1;CM025026.1;CM025026.1;CM025026.1;CM025026.1;CM025026.1;CM025026.1;CM025026.1;CM025026.1;CM025026.1;CM025026.1;CM025026.1;CM025026.1;CM025026.1;CM025026.1;CM025026.1;CM025026.1;CM025026.1;CM025026.1;CM025026.1;CM025026.1;CM025026.1;CM025026.1;CM025026.1;CM025026.1;CM025026.1;CM025026.1;CM025026.1;CM025026.1;CM025026.1;CM025026.1;CM025026.1;CM025026.1;CM025026.1;CM025026.1;CM025026.1;CM025026.1;CM025026.1;CM025026.1;CM025026.1;CM025026.1;CM025026.1;CM025026.1;CM025026.1;CM025026.1;CM025026.1;CM025026.1;CM025026.1;CM025026.1;CM025026.1;CM025026.1;CM025026.1;CM025026.1;CM025026.1;CM025026.1;CM025026.1;CM025026.1;CM025026.1;CM025026.1;CM025026.1;CM025026.1;CM025026.1;CM025026.1;CM025026.1;CM025026.1;CM025026.1;CM025026.1;CM025026.1;CM025026.1;CM025026.1;CM025026.1;CM025026.1;CM025026.1;CM025026.1;CM025026.1;CM025026.1;CM025026.1;CM025026.1;CM025026.1;CM025026.1;CM025026.1;CM025026.1;CM025026.1;CM025026.1;CM025026.1;CM025026.1;CM025026.1;CM025026.1;CM025026.1;CM025026.1;CM025026.1;CM025026.1;CM025026.1;CM025026.1;CM025026.1;CM025026.1;CM025026.1;CM025026.1;CM025026.1;CM025026.1;CM025026.1;CM025026.1;CM025026.1;CM025026.1;CM025026.1;CM025026.1;CM025026.1;CM025026.1;CM025026.1;CM025026.1;CM025026.1;CM025026.1;CM025026.1;CM025026.1;CM025026.1;CM025026.1;CM025026.1;CM025026.1;CM025026.1;CM025026.1;CM025026.1;CM025026.1;CM025026.1;CM025026.1;CM025026.1;CM025026.1;CM025026.1;CM025026.1;CM025026.1;CM025026.1;CM025026.1;CM025026.1;CM025026.1;CM025026.1;CM025026.1;CM025026.1;CM025026.1;CM025026.1;CM025026.1;CM025026.1;CM025026.1;CM025026.1;CM025026.1;CM025026.1;CM025026.1;CM025026.1;CM025026.1;CM025026.1;CM025026.1;CM025026.1;CM025026.1;CM025026.1;CM025026.1;CM025026.1;CM025026.1;CM025026.1;CM025026.1;CM025026.1;CM025026.1;CM025026.1;CM025026.1;CM025026.1;CM025026.1;CM025026.1;CM025026.1;CM025026.1;CM025026.1;CM025026.1;CM025026.1;CM025026.1;CM025026.1;CM025026.1;CM025026.1;CM025026.1;CM025026.1;CM025026.1;CM025026.1;CM025026.1;CM025026.1;CM025026.1;CM025026.1;CM025026.1;CM025026.1;CM025026.1;CM025026.1;CM025026.1;CM025026.1;CM025026.1;CM025026.1;CM025026.1;CM025026.1;CM025026.1;CM025026.1;CM025026.1;CM025026.1;CM025026.1;CM025026.1;CM025026.1;CM025026.1;CM025026.1;CM025026.1;CM025026.1;CM025026.1;CM025026.1;CM025026.1;CM025026.1;CM025026.1;CM025026.1;CM025026.1;CM025026.1;CM025026.1;CM025026.1;CM025026.1;CM025026.1;CM025026.1;CM025026.1;CM025026.1;CM025026.1;CM025026.1;CM025026.1;CM025026.1;CM025026.1;CM025026.1;CM025026.1;CM025026.1;CM025026.1;CM025026.1;CM025026.1;CM025026.1;CM025026.1;CM025026.1;CM025026.1;CM025026.1;CM025026.1;CM025026.1;CM025026.1;CM025026.1;CM025026.1;CM025026.1;CM025026.1;CM025026.1;CM025026.1;CM025026.1;CM025026.1;CM025026.1;CM025026.1;CM025026.1;CM025026.1;CM025026.1;CM025026.1;CM025026.1;CM025026.1;CM025026.1;CM025026.1;CM025026.1;CM025026.1;CM025026.1;CM025026.1;CM025026.1;CM025026.1;CM025026.1;CM025026.1;CM025026.1;CM025026.1;CM025026.1;CM025026.1;CM025026.1;CM025026.1;CM025026.1;CM025026.1;CM025026.1;CM025026.1;CM025026.1;CM025026.1;CM025026.1;CM025026.1;CM025026.1;CM025026.1;CM025026.1;CM025026.1;CM025026.1;CM025026.1;CM025026.1;CM025026.1;CM025026.1;CM025026.1;CM025026.1;CM025026.1;CM025026.1;CM025026.1;CM025026.1;CM025026.1;CM025026.1;CM025026.1;CM025026.1;CM025026.1;CM025026.1;CM025026.1;CM025026.1;CM025026.1;CM025026.1;CM025026.1;CM025026.1;CM025026.1;CM025026.1;CM025026.1;CM025026.1;CM025026.1;CM025026.1;CM025026.1;CM025026.1;CM025026.1;CM025026.1;CM025026.1;CM025026.1;CM025026.1;CM025026.1;JAAVVJ010000020.1;JAAVVJ010000020.1;JAAVVJ010000020.1;JAAVVJ010000020.1;JAAVVJ010000020.1;JAAVVJ010000020.1;JAAVVJ010000020.1;JAAVVJ010000020.1;JAAVVJ010000020.1;JAAVVJ010000020.1;JAAVVJ010000020.1;JAAVVJ010000020.1;JAAVVJ010000020.1;JAAVVJ010000020.1;JAAVVJ010000020.1;JAAVVJ010000020.1;JAAVVJ010000020.1;JAAVVJ010000021.1;JAAVVJ010000021.1;JAAVVJ010000021.1;JAAVVJ010000021.1;JAAVVJ010000021.1;JAAVVJ010000021.1;JAAVVJ010000022.1;JAAVVJ010000022.1;JAAVVJ010000022.1;JAAVVJ010000022.1;JAAVVJ010000022.1;JAAVVJ010000022.1;JAAVVJ010000022.1;JAAVVJ010000023.1;JAAVVJ010000023.1;JAAVVJ010000023.1;JAAVVJ010000023.1;JAAVVJ010000023.1;JAAVVJ010000023.1;JAAVVJ010000024.1;JAAVVJ010000024.1;JAAVVJ010000024.1;JAAVVJ010000024.1;JAAVVJ010000024.1;JAAVVJ010000024.1;JAAVVJ010000025.1;JAAVVJ010000026.1;JAAVVJ010000026.1;JAAVVJ010000026.1;JAAVVJ010000026.1;JAAVVJ010000026.1;JAAVVJ010000026.1;JAAVVJ010000027.1;JAAVVJ010000027.1;JAAVVJ010000027.1;JAAVVJ010000027.1;JAAVVJ010000027.1;JAAVVJ010000027.1;JAAVVJ010000027.1;JAAVVJ010000027.1;JAAVVJ010000028.1;JAAVVJ010000028.1;JAAVVJ010000028.1;JAAVVJ010000029.1;JAAVVJ010000029.1;JAAVVJ010000029.1;JAAVVJ010000029.1;JAAVVJ010000029.1;JAAVVJ010000029.1;JAAVVJ010000030.1;JAAVVJ010000030.1;JAAVVJ010000031.1;JAAVVJ010000031.1;JAAVVJ010000032.1;JAAVVJ010000032.1;JAAVVJ010000033.1;JAAVVJ010000034.1;JAAVVJ010000035.1;JAAVVJ010000035.1;JAAVVJ010000036.1;JAAVVJ010000038.1;JAAVVJ010000039.1;JAAVVJ010000039.1;JAAVVJ010000039.1;JAAVVJ010000040.1;JAAVVJ010000042.1;JAAVVJ010000042.1;JAAVVJ010000043.1;JAAVVJ010000044.1;JAAVVJ010000047.1;JAAVVJ010000047.1;JAAVVJ010000049.1;JAAVVJ010000049.1;JAAVVJ010000049.1;JAAVVJ010000051.1;JAAVVJ010000053.1;JAAVVJ010000056.1;JAAVVJ010000056.1;JAAVVJ010000063.1;JAAVVJ010000063.1;JAAVVJ010000067.1;JAAVVJ010000069.1;JAAVVJ010000074.1;JAAVVJ010000074.1;JAAVVJ010000074.1;JAAVVJ010000077.1;JAAVVJ010000077.1;JAAVVJ010000077.1;JAAVVJ010000077.1;JAAVVJ010000077.1;JAAVVJ010000080.1;JAAVVJ010000080.1;JAAVVJ010000084.1;JAAVVJ010000084.1;JAAVVJ010000085.1;JAAVVJ010000088.1;JAAVVJ010000096.1;JAAVVJ010000100.1;JAAVVJ010000100.1;JAAVVJ010000100.1;JAAVVJ010000100.1;JAAVVJ010000100.1;JAAVVJ010000100.1;JAAVVJ010000100.1;JAAVVJ010000100.1;JAAVVJ010000103.1;JAAVVJ010000104.1;JAAVVJ010000105.1;JAAVVJ010000106.1;JAAVVJ010000110.1;JAAVVJ010000112.1;JAAVVJ010000118.1;JAAVVJ010000121.1;JAAVVJ010000126.1;JAAVVJ010000133.1;JAAVVJ010000138.1;JAAVVJ010000152.1;JAAVVJ010000170.1;JAAVVJ010000189.1;JAAVVJ010000197.1;JAAVVJ010000208.1;JAAVVJ010000216.1;JAAVVJ010000218.1;JAAVVJ010000234.1;JAAVVJ010000352.1;JAAVVJ010000522.1;JAAVVJ010000599.1;JAAVVJ010000829.1;JAAVVJ010000833.1;JAAVVJ010000833.1;JAAVVJ010000833.1;JAAVVJ010000947.1;JAAVVJ010000980.1;JAAVVJ010000980.1;JAAVVJ010001169.1;JAAVVJ010001374.1;JAAVVJ010001406.1;JAAVVJ010001406.1;JAAVVJ010001419.1;JAAVVJ010001459.1;JAAVVJ010001510.1;JAAVVJ010001558.1;JAAVVJ010001729.1;JAAVVJ010001924.1;JAAVVJ010001925.1;JAAVVJ010002130.1;JAAVVJ010002130.1;JAAVVJ010002161.1;JAAVVJ010002206.1;JAAVVJ010002221.1;JAAVVJ010002315.1;JAAVVJ010002315.1;JAAVVJ010002368.1;JAAVVJ010002657.1;JAAVVJ010002754.1;JAAVVJ010002845.1;JAAVVJ010002896.1;JAAVVJ010002896.1;JAAVVJ010002976.1;JAAVVJ010003191.1;JAAVVJ010003342.1;JAAVVJ010003376.1;JAAVVJ010003381.1;JAAVVJ010003447.1;JAAVVJ010003447.1;JAAVVJ010003447.1;JAAVVJ010003554.1;JAAVVJ010003586.1;JAAVVJ010003611.1;JAAVVJ010003611.1;JAAVVJ010003761.1;JAAVVJ010003761.1;JAAVVJ010003791.1;JAAVVJ010003831.1;JAAVVJ010004047.1;JAAVVJ010004099.1;JAAVVJ010004423.1;JAAVVJ010004514.1;JAAVVJ010004537.1;JAAVVJ010004537.1;JAAVVJ010004549.1;JAAVVJ010004808.1;JAAVVJ010004877.1;JAAVVJ010005085.1;JAAVVJ010005100.1;JAAVVJ010005199.1;JAAVVJ010005213.1;JAAVVJ010005327.1;JAAVVJ010005379.1;JAAVVJ010005379.1;JAAVVJ010005385.1;JAAVVJ010005470.1;JAAVVJ010005505.1;JAAVVJ010005688.1;JAAVVJ010005703.1;JAAVVJ010005703.1;JAAVVJ010005724.1;JAAVVJ010005738.1;JAAVVJ010005738.1;JAAVVJ010005759.1;JAAVVJ010005800.1;JAAVVJ010005910.1;JAAVVJ010006100.1;JAAVVJ010006193.1;JAAVVJ010006257.1;JAAVVJ010006391.1;JAAVVJ010006557.1;JAAVVJ010006559.1;JAAVVJ010006588.1;JAAVVJ010006623.1;JAAVVJ010006675.1;JAAVVJ010006697.1;JAAVVJ010006712.1;JAAVVJ010006726.1;JAAVVJ010006948.1;JAAVVJ010006948.1;JAAVVJ010007002.1;JAAVVJ010007037.1;JAAVVJ010007047.1;JAAVVJ010007074.1;JAAVVJ010007081.1;JAAVVJ010007326.1;JAAVVJ010007326.1;JAAVVJ010007334.1;JAAVVJ010007334.1;JAAVVJ010007336.1;JAAVVJ010007440.1;JAAVVJ010007755.1;JAAVVJ010007757.1;JAAVVJ010007861.1;JAAVVJ010007871.1;JAAVVJ010007891.1;JAAVVJ010007913.1;JAAVVJ010008010.1;JAAVVJ010008166.1;JAAVVJ010008260.1;JAAVVJ010008288.1;JAAVVJ010008288.1;JAAVVJ010008306.1;JAAVVJ010008325.1;JAAVVJ010008648.1;JAAVVJ010008666.1;JAAVVJ010008666.1;JAAVVJ010008668.1;JAAVVJ010008682.1;JAAVVJ010008751.1;JAAVVJ010008865.1;JAAVVJ010008865.1;JAAVVJ010008978.1;JAAVVJ010008990.1;JAAVVJ010008990.1;JAAVVJ010009132.1;JAAVVJ010009323.1;JAAVVJ010009461.1;JAAVVJ010009481.1;JAAVVJ010009516.1;JAAVVJ010009520.1;JAAVVJ010009567.1;JAAVVJ010009684.1;JAAVVJ010009688.1;JAAVVJ010009709.1;JAAVVJ010009774.1;JAAVVJ010009784.1;JAAVVJ010009842.1;JAAVVJ010009842.1;JAAVVJ010009856.1;JAAVVJ010009918.1;JAAVVJ010009918.1;JAAVVJ010009953.1;JAAVVJ010009953.1;JAAVVJ010009981.1;JAAVVJ010009981.1;JAAVVJ010009987.1;JAAVVJ010009987.1;JAAVVJ010010040.1;JAAVVJ010010050.1;JAAVVJ010010094.1;JAAVVJ010010117.1;JAAVVJ010010131.1;JAAVVJ010010140.1;JAAVVJ010010222.1;JAAVVJ010010321.1;JAAVVJ010010373.1;JAAVVJ010010373.1;JAAVVJ010010438.1;JAAVVJ010010444.1;JAAVVJ010010535.1;JAAVVJ010010535.1;JAAVVJ010010535.1;JAAVVJ010010596.1;JAAVVJ010010668.1;JAAVVJ010010709.1;JAAVVJ010010721.1;JAAVVJ010010754.1;JAAVVJ010010849.1;JAAVVJ010011001.1;JAAVVJ010011040.1;JAAVVJ010011068.1;JAAVVJ010011079.1;JAAVVJ010011178.1;JAAVVJ010011178.1;JAAVVJ010011190.1;JAAVVJ010011284.1;JAAVVJ010011302.1;JAAVVJ010011393.1;JAAVVJ010011393.1;JAAVVJ010011393.1;JAAVVJ010011542.1;JAAVVJ010011577.1;JAAVVJ010011612.1;JAAVVJ010011658.1;JAAVVJ010011662.1;JAAVVJ010011670.1;JAAVVJ010011670.1;JAAVVJ010011670.1;JAAVVJ010011670.1;JAAVVJ010011863.1;JAAVVJ010012176.1;JAAVVJ010012217.1;JAAVVJ010012262.1;JAAVVJ010012331.1;JAAVVJ010012378.1;JAAVVJ010012385.1;JAAVVJ010012405.1;JAAVVJ010012458.1;JAAVVJ010012557.1;JAAVVJ010012568.1;JAAVVJ010012612.1;JAAVVJ010012620.1;JAAVVJ010012730.1;JAAVVJ010012730.1;JAAVVJ010012845.1;JAAVVJ010012873.1;JAAVVJ010012989.1;JAAVVJ010013020.1;JAAVVJ010013020.1;JAAVVJ010013038.1;JAAVVJ010013038.1;JAAVVJ010013117.1;JAAVVJ010013117.1;JAAVVJ010013122.1;JAAVVJ010013122.1;JAAVVJ010013149.1;JAAVVJ010013307.1;JAAVVJ010013358.1;JAAVVJ010013358.1;JAAVVJ010013674.1;JAAVVJ010013944.1;JAAVVJ010014134.1;JAAVVJ010014201.1;JAAVVJ010014362.1;JAAVVJ010014372.1;JAAVVJ010014410.1;JAAVVJ010014509.1;JAAVVJ010014606.1;JAAVVJ010014723.1;JAAVVJ010014723.1;JAAVVJ010014859.1;JAAVVJ010014931.1;JAAVVJ010015217.1;JAAVVJ010015310.1;JAAVVJ010015352.1;JAAVVJ010015441.1;JAAVVJ010015447.1;JAAVVJ010015587.1;JAAVVJ010015631.1;JAAVVJ010015631.1;JAAVVJ010015654.1;JAAVVJ010015663.1;JAAVVJ010015747.1;JAAVVJ010015859.1;JAAVVJ010015931.1;JAAVVJ010015968.1;JAAVVJ010016078.1;JAAVVJ010016084.1;JAAVVJ010016084.1;JAAVVJ010016084.1;JAAVVJ010016084.1;JAAVVJ010016104.1;JAAVVJ010016148.1;JAAVVJ010016217.1;JAAVVJ010016255.1;JAAVVJ010016255.1;JAAVVJ010016413.1;JAAVVJ010016413.1;JAAVVJ010016634.1;JAAVVJ010016732.1;JAAVVJ010016781.1;JAAVVJ010016781.1;JAAVVJ010016788.1;JAAVVJ010016842.1;JAAVVJ010016842.1;JAAVVJ010016946.1;JAAVVJ010016987.1;JAAVVJ010017173.1;JAAVVJ010017259.1;JAAVVJ010017307.1;JAAVVJ010017570.1;JAAVVJ010017580.1;JAAVVJ010017877.1;JAAVVJ010017911.1;JAAVVJ010017955.1;JAAVVJ010017966.1;JAAVVJ010018082.1;JAAVVJ010018084.1;JAAVVJ010018098.1;JAAVVJ010018114.1;JAAVVJ010018260.1;JAAVVJ010018300.1;JAAVVJ010018310.1;JAAVVJ010018310.1;JAAVVJ010018310.1;JAAVVJ010018470.1;JAAVVJ010018506.1;JAAVVJ010018554.1;JAAVVJ010018782.1;JAAVVJ010018856.1;JAAVVJ010018918.1;JAAVVJ010019264.1;JAAVVJ010019491.1;JAAVVJ010019491.1;JAAVVJ010019491.1;JAAVVJ010019491.1;JAAVVJ010019491.1;JAAVVJ010019491.1;JAAVVJ010019491.1;JAAVVJ010019491.1;JAAVVJ010019491.1;JAAVVJ010019554.1;JAAVVJ010019554.1;JAAVVJ010019599.1;JAAVVJ010019612.1;JAAVVJ010019693.1;JAAVVJ010019743.1;JAAVVJ010019743.1;JAAVVJ010020005.1;JAAVVJ010020005.1;JAAVVJ010020059.1;JAAVVJ010020156.1;JAAVVJ010020156.1;JAAVVJ010020171.1;JAAVVJ010020172.1;JAAVVJ010020252.1;JAAVVJ010020252.1;JAAVVJ010020406.1;JAAVVJ010020662.1;JAAVVJ010020662.1;JAAVVJ010020748.1;JAAVVJ010020773.1;JAAVVJ010021363.1;JAAVVJ010021455.1;JAAVVJ010021510.1;JAAVVJ010021519.1;JAAVVJ010021519.1;JAAVVJ010021519.1;JAAVVJ010021532.1;JAAVVJ010021550.1;JAAVVJ010021624.1;JAAVVJ010021624.1;JAAVVJ010021712.1;JAAVVJ010021712.1;JAAVVJ010021890.1;JAAVVJ010021949.1;JAAVVJ010021966.1;JAAVVJ010022251.1;JAAVVJ010022308.1;JAAVVJ010022491.1;JAAVVJ010022571.1;JAAVVJ010022572.1;JAAVVJ010022645.1;JAAVVJ010022672.1;JAAVVJ010022727.1;JAAVVJ010022728.1;JAAVVJ010022755.1;JAAVVJ010022755.1;JAAVVJ010022760.1;JAAVVJ010022792.1;JAAVVJ010022845.1;JAAVVJ010022880.1;JAAVVJ010022962.1;JAAVVJ010022962.1;JAAVVJ010023000.1;JAAVVJ010023000.1;JAAVVJ010023017.1;JAAVVJ010023028.1;JAAVVJ010023154.1;JAAVVJ010023154.1;JAAVVJ010023231.1;JAAVVJ010023246.1;JAAVVJ010023302.1;JAAVVJ010023310.1;JAAVVJ010023310.1;JAAVVJ010023773.1;JAAVVJ010023811.1;JAAVVJ010023901.1;JAAVVJ010023954.1;JAAVVJ010023979.1;JAAVVJ010023979.1;JAAVVJ010023979.1;JAAVVJ010023989.1;JAAVVJ010024077.1;JAAVVJ010024165.1;JAAVVJ010024429.1;JAAVVJ010024430.1;JAAVVJ010024642.1;JAAVVJ010024696.1;JAAVVJ010024710.1;JAAVVJ010024880.1;JAAVVJ010024994.1;JAAVVJ010024994.1;JAAVVJ010025124.1;JAAVVJ010025135.1;JAAVVJ010025176.1;JAAVVJ010025241.1;JAAVVJ010025331.1;JAAVVJ010025436.1;JAAVVJ010025922.1;JAAVVJ010026049.1;JAAVVJ010026061.1;JAAVVJ010026344.1;JAAVVJ010026468.1;JAAVVJ010026468.1;JAAVVJ010026562.1;JAAVVJ010026813.1;JAAVVJ010026916.1;JAAVVJ010027061.1;JAAVVJ010027307.1;JAAVVJ010027352.1;JAAVVJ010027407.1;JAAVVJ010027567.1;JAAVVJ010027745.1;JAAVVJ010027745.1;JAAVVJ010027757.1;JAAVVJ010028304.1;JAAVVJ010028438.1;JAAVVJ010028552.1;JAAVVJ010028597.1;JAAVVJ010028657.1;JAAVVJ010028914.1;JAAVVJ010028931.1;JAAVVJ010029043.1;JAAVVJ010029043.1;JAAVVJ010029043.1;JAAVVJ010029048.1;JAAVVJ010029054.1;JAAVVJ010029054.1;JAAVVJ010029130.1;JAAVVJ010029130.1;JAAVVJ010029168.1;JAAVVJ010029308.1;JAAVVJ010029308.1;JAAVVJ010029384.1;JAAVVJ010029458.1;JAAVVJ010029608.1;JAAVVJ010029656.1;JAAVVJ010029692.1;JAAVVJ010029860.1;JAAVVJ010029860.1;JAAVVJ010029920.1;JAAVVJ010029989.1;JAAVVJ010030096.1;JAAVVJ010030156.1;JAAVVJ010030373.1;JAAVVJ010030581.1;JAAVVJ010030581.1;JAAVVJ010030642.1;JAAVVJ010030810.1;JAAVVJ010030915.1;JAAVVJ010030922.1;JAAVVJ010031036.1;JAAVVJ010031125.1;JAAVVJ010031135.1;JAAVVJ010031168.1;JAAVVJ010031233.1;JAAVVJ010031381.1;JAAVVJ010031595.1;JAAVVJ010031595.1;JAAVVJ010031662.1;JAAVVJ010031670.1;JAAVVJ010031750.1;JAAVVJ010031750.1;JAAVVJ010031965.1;JAAVVJ010032175.1;JAAVVJ010032175.1;JAAVVJ010032370.1;JAAVVJ010032504.1;JAAVVJ010032580.1;JAAVVJ010032593.1;JAAVVJ010032593.1;JAAVVJ010032665.1;JAAVVJ010032720.1;JAAVVJ010032900.1;JAAVVJ010032911.1;JAAVVJ010032919.1;JAAVVJ010033073.1;JAAVVJ010033073.1;JAAVVJ010033204.1;JAAVVJ010033204.1;JAAVVJ010033330.1;JAAVVJ010033398.1;JAAVVJ010033398.1;JAAVVJ010033497.1;JAAVVJ010033687.1;JAAVVJ010033687.1;JAAVVJ010033849.1;JAAVVJ010033849.1;JAAVVJ010033906.1;JAAVVJ010033963.1;JAAVVJ010033981.1;JAAVVJ010033981.1;JAAVVJ010034218.1;JAAVVJ010034265.1;JAAVVJ010034265.1;JAAVVJ010034470.1;JAAVVJ010034485.1;JAAVVJ010034559.1;JAAVVJ010034559.1;JAAVVJ010034595.1;JAAVVJ010034636.1;JAAVVJ010034662.1;JAAVVJ010034739.1;JAAVVJ010034779.1;JAAVVJ010034918.1;JAAVVJ010035265.1;JAAVVJ010035277.1;JAAVVJ010035277.1;JAAVVJ010035277.1;JAAVVJ010035295.1;JAAVVJ010035302.1;JAAVVJ010035331.1;JAAVVJ010035358.1;JAAVVJ010035358.1;JAAVVJ010035358.1;JAAVVJ010035367.1;JAAVVJ010035373.1;JAAVVJ010035393.1;JAAVVJ010035411.1;JAAVVJ010035412.1;JAAVVJ010035412.1;JAAVVJ010035415.1;JAAVVJ010035415.1;JAAVVJ010035427.1;JAAVVJ010035469.1;JAAVVJ010035469.1;JAAVVJ010035475.1;JAAVVJ010035475.1;JAAVVJ010035475.1;JAAVVJ010035475.1;JAAVVJ010035488.1;JAAVVJ010035510.1;JAAVVJ010035519.1;JAAVVJ010035527.1;JAAVVJ010035534.1;JAAVVJ010035534.1;JAAVVJ010035537.1;JAAVVJ010035549.1;JAAVVJ010035549.1;JAAVVJ010035549.1;JAAVVJ010035600.1;JAAVVJ010035600.1;JAAVVJ010035614.1;JAAVVJ010035640.1;JAAVVJ010035640.1;JAAVVJ010035641.1;JAAVVJ010035641.1;JAAVVJ010035673.1;JAAVVJ010035673.1;JAAVVJ010035673.1;JAAVVJ010035717.1;JAAVVJ010035717.1;JAAVVJ010035717.1;JAAVVJ010035728.1;JAAVVJ010035731.1;JAAVVJ010035738.1;JAAVVJ010035738.1;JAAVVJ010035765.1;JAAVVJ010035774.1;JAAVVJ010035774.1;JAAVVJ010035842.1;JAAVVJ010035848.1;JAAVVJ010035848.1;JAAVVJ010035866.1;JAAVVJ010035921.1;JAAVVJ010035921.1;JAAVVJ010035921.1;JAAVVJ010035921.1;JAAVVJ010035937.1;JAAVVJ010035937.1;JAAVVJ010036028.1;JAAVVJ010036028.1;JAAVVJ010036033.1;JAAVVJ010036035.1;JAAVVJ010036048.1;JAAVVJ010036051.1;JAAVVJ010036066.1;JAAVVJ010036110.1;JAAVVJ010036110.1;JAAVVJ010036133.1;JAAVVJ010036159.1;JAAVVJ010036193.1;JAAVVJ010036223.1;JAAVVJ010036276.1;JAAVVJ010036333.1;JAAVVJ010036347.1;JAAVVJ010036353.1;JAAVVJ010036357.1;JAAVVJ010036357.1;JAAVVJ010036361.1;JAAVVJ010036386.1;JAAVVJ010036398.1;JAAVVJ010036420.1;JAAVVJ010036440.1;JAAVVJ010036445.1;JAAVVJ010036505.1;JAAVVJ010036559.1;JAAVVJ010036585.1;JAAVVJ010036585.1;JAAVVJ010036587.1;JAAVVJ010036604.1;JAAVVJ010036705.1;JAAVVJ010036764.1;JAAVVJ010036764.1;JAAVVJ010036764.1;JAAVVJ010036780.1;JAAVVJ010036780.1;JAAVVJ010036796.1;JAAVVJ010036828.1;JAAVVJ010036841.1;JAAVVJ010036849.1;JAAVVJ010036872.1;JAAVVJ010036894.1;JAAVVJ010036894.1;JAAVVJ010036894.1;JAAVVJ010036896.1;JAAVVJ010036911.1;JAAVVJ010036930.1;JAAVVJ010036930.1;JAAVVJ010036930.1;JAAVVJ010037006.1;JAAVVJ010037013.1;JAAVVJ010037027.1;JAAVVJ010037027.1;JAAVVJ010037027.1;JAAVVJ010037062.1;JAAVVJ010037118.1;JAAVVJ010037118.1;JAAVVJ010037155.1;JAAVVJ010037158.1;JAAVVJ010037158.1;JAAVVJ010037161.1;JAAVVJ010037161.1;JAAVVJ010037233.1;JAAVVJ010037233.1;JAAVVJ010037233.1;JAAVVJ010037245.1;JAAVVJ010037245.1;JAAVVJ010037265.1;JAAVVJ010037265.1;JAAVVJ010037367.1;JAAVVJ010037367.1;JAAVVJ010037376.1;JAAVVJ010037376.1;JAAVVJ010037383.1;JAAVVJ010037386.1;JAAVVJ010037388.1;JAAVVJ010037393.1;JAAVVJ010037393.1;JAAVVJ010037393.1;JAAVVJ010037426.1;JAAVVJ010037432.1;JAAVVJ010037436.1;JAAVVJ010037445.1;JAAVVJ010037460.1;JAAVVJ010037460.1;JAAVVJ010037488.1;JAAVVJ010037488.1;JAAVVJ010037532.1;JAAVVJ010037543.1;JAAVVJ010037543.1;JAAVVJ010037543.1;JAAVVJ010037543.1;JAAVVJ010037563.1;JAAVVJ010037575.1;JAAVVJ010037582.1;JAAVVJ010037585.1;JAAVVJ010037594.1;JAAVVJ010037612.1;JAAVVJ010037612.1;JAAVVJ010037677.1;JAAVVJ010037726.1;JAAVVJ010037746.1;JAAVVJ010037749.1;JAAVVJ010037749.1;JAAVVJ010037749.1;JAAVVJ010037753.1;JAAVVJ010037754.1;JAAVVJ010037779.1;JAAVVJ010037790.1;JAAVVJ010037801.1;JAAVVJ010037811.1;JAAVVJ010037811.1;JAAVVJ010037811.1;JAAVVJ010037858.1;JAAVVJ010037877.1;JAAVVJ010037877.1;JAAVVJ010037879.1;JAAVVJ010037883.1;JAAVVJ010037902.1;JAAVVJ010037999.1;JAAVVJ010037999.1;JAAVVJ010038021.1;JAAVVJ010038051.1;JAAVVJ010038061.1;JAAVVJ010038063.1;JAAVVJ010038065.1;JAAVVJ010038077.1;JAAVVJ010038081.1;JAAVVJ010038081.1;JAAVVJ010038081.1;JAAVVJ010038126.1;JAAVVJ010038131.1;JAAVVJ010038132.1;JAAVVJ010038140.1;JAAVVJ010038140.1;JAAVVJ010038200.1;JAAVVJ010038229.1;JAAVVJ010038249.1;JAAVVJ010038259.1;JAAVVJ010038302.1;JAAVVJ010038318.1;JAAVVJ010038335.1;JAAVVJ010038375.1;JAAVVJ010038375.1;JAAVVJ010038375.1;JAAVVJ010038387.1;JAAVVJ010038387.1;JAAVVJ010038387.1;JAAVVJ010038489.1;JAAVVJ010038489.1;JAAVVJ010038498.1;JAAVVJ010038498.1;JAAVVJ010038507.1;JAAVVJ010038530.1;JAAVVJ010038548.1;JAAVVJ010038548.1;JAAVVJ010038548.1;JAAVVJ010038604.1;JAAVVJ010038615.1;JAAVVJ010038615.1;JAAVVJ010038615.1;JAAVVJ010038615.1;JAAVVJ010038626.1;JAAVVJ010038634.1;JAAVVJ010038665.1;JAAVVJ010038709.1;JAAVVJ010038710.1;JAAVVJ010038762.1;JAAVVJ010038783.1;JAAVVJ010038786.1;JAAVVJ010038790.1;JAAVVJ010038791.1;JAAVVJ010038791.1;JAAVVJ010038791.1;JAAVVJ010038811.1;JAAVVJ010038832.1;JAAVVJ010038849.1;JAAVVJ010038849.1;JAAVVJ010038883.1;JAAVVJ010038896.1;JAAVVJ010038896.1;JAAVVJ010038915.1;JAAVVJ010038915.1;JAAVVJ010039284.1	44773;90447;262064;262465;278639;424116;583047;809683;809919;828773;829009;1173915;1425914;1588140;1764940;1794052;2462006;2780538;2794904;3610291;3987033;4283877;4289300;4455752;4493328;4506666;4517151;4517603;4860020;5106580;5424880;5572369;5572455;5760301;6021633;6022210;6041577;6043859;6570756;6617742;6709556;7620606;7632203;7632659;7636118;7640161;8385673;8591792;8822381;8977892;9010073;9480005;9548213;9852938;9867345;9868349;10028771;10266327;10591348;10617428;11158350;11798284;11961165;11996455;12002932;12374691;12934125;13146819;13436085;13481755;13710103;13863698;14236588;14410075;14687921;14688295;15138209;15208964;15468599;16315636;16388475;16391496;16437135;16518292;16622912;16988514;17265029;17438090;17590099;17628348;17636227;18063783;18136867;18136944;18631514;18805298;19439978;19743165;19902803;19903260;20144779;20166637;20189845;20226659;20226981;20385882;20422406;20824358;20824784;21013516;21013830;21123693;21124660;21265692;21395597;21395877;21793845;21989704;22248158;22380017;22829732;22832578;22887257;23030076;23198784;23587222;23654023;23772267;24448575;24448899;24575380;24575998;24872449;25121185;25158148;25547067;25691763;25717250;25751944;25815151;25936081;26283784;26284246;26586362;26960485;27057138;27057660;27170469;27343305;28620527;28729981;28751580;28892691;28893120;28932030;29038260;29401040;29429776;30356200;30548492;30617790;31090170;31141624;31146396;31401809;31427523;31727512;31728740;31905970;32046374;32175730;32176074;32578134;33402135;34180658;34181221;34192421;34583484;34945260;35591443;35592895;35644982;35951944;36786744;37156208;37658188;37879942;38272140;38521763;38721651;38808704;38871637;39472108;39714666;39742299;39851633;40089510;40394613;41974573;42468768;42846774;43110771;43120582;43931247;43931586;43937298;44212875;44872238;45097671;45648814;45649833;45867162;45957904;46420347;46429080;46443755;47046297;47461633;47525603;47531024;48014330;48014661;48184966;48364978;48571993;49127223;49793933;50193797;50196276;50519053;50725734;50727063;50727143;50949395;51377918;51391325;51391651;51723148;51724082;51885351;52125535;52228932;52229111;52248259;52249881;52262008;52269847;52739069;52784897;52785214;52848754;52884680;53957753;53968756;53999233;54122374;54263742;54315222;54726175;55100072;55102101;55144955;55345100;55701204;55961127;56170931;56225188;56702915;56834620;56983967;56984154;57663405;57692282;57944003;58199294;58199336;58939977;59095159;59127982;59159156;59375476;59495110;59865204;60030803;60030982;60046184;60135153;60167065;60167375;60304038;60600678;61007765;61377427;61887719;62090532;62125090;62222969;62496277;62574961;62643869;62644297;62651982;62678057;62885051;62973165;63042318;63043730;63223686;63388334;63497031;63508239;63628225;64135228;104756;144008;825939;1568050;1830917;1831180;1858281;1864409;2005117;2259995;2260252;2562141;2657660;2794765;2855759;3271732;3509420;3509914;3510736;3511511;3552123;3740566;3822182;3823123;4207590;4247965;4248926;4290278;4455768;4759180;4788599;4827488;5814843;5929833;6097687;6275661;6367692;7388758;7522082;8103670;8591510;8819746;8941282;9007724;9144199;9144809;9202744;9639920;9640543;9773613;10266814;11083463;11083928;11157892;11514303;12329867;12708932;12729776;12730209;12895170;13122978;13123225;13458095;13709942;13931131;14226802;14679977;14791199;14936757;15105452;15105871;15916007;16436826;16437205;16536470;16762404;17280688;17960346;18277903;18378221;18508496;18509950;18723338;18723803;18804139;19243897;19243988;19247539;19677969;19843538;20112987;20232838;21029981;21030449;21261882;21591682;21670580;21671018;21692285;21955177;22146722;22147683;22887076;24052296;24087675;24155337;24218413;24225003;24317967;24319800;24540711;24872159;25308213;25333284;25716687;25926777;26033428;26363019;26559424;27483309;27674209;28319219;28931146;29147740;29181607;29368189;29368394;29369825;29376429;29398768;29429792;29498472;29527135;29527969;29654130;29654660;29946405;30228399;30350627;30355896;30375402;30529168;31291241;31518160;32028193;32039795;32046835;32258896;32432644;32640557;32787833;32792357;32792815;32801686;32973439;33280491;33280958;33298229;33299180;33391361;33675061;34341047;34673463;34704402;34705306;34706201;34937656;35107235;35157064;35220369;35225481;35728635;35886901;36180330;36817787;37308494;37657704;37980855;38010519;38403113;38599245;38649741;38650192;38757532;38789220;39249902;39250795;39251248;39741920;40218878;40317259;40793130;40840988;41124009;41556814;41605395;41749517;42416887;43026452;43031799;43035452;43210164;43497186;43721716;43798972;44069412;44069779;44070710;44148162;44423791;44424237;44440197;44440695;45065586;45065680;45068401;45114604;45471190;46126138;46333245;46389469;46836053;46993650;47178460;47178945;47544381;48571867;48760701;49515460;49930562;50152314;50452395;51136413;51136884;51206411;51347678;51782618;51856384;52061090;52072742;52319736;52546393;52639722;52641303;52740827;52741800;53013000;53051208;53258335;53697030;53717703;54001435;54121417;54137518;54139589;54650104;54651073;54889330;55425547;55884217;56017060;56017557;56382910;56404351;56405367;56564092;56774888;57582178;58070118;58084652;58459078;58459181;58498766;58648463;58937924;59091329;59267502;59422316;59424706;59864760;60383593;60495115;61005637;61646912;61647364;61831769;62014587;62131772;62132229;62246992;62777304;62777877;62778228;62778653;62923187;62924141;63051018;63441021;63535449;63567492;63653149;63936460;63937012;276571;392767;685308;695193;758395;1167077;1301022;1532797;1547143;1574703;1574970;1867531;1867917;2687713;2715410;3260434;3315056;3610542;4113886;4456408;4482057;4550839;4551283;4649593;4971187;5446969;5447951;5479912;6020331;6373972;6401245;6681495;6891095;7298222;7298940;7566586;7906037;8071303;8075095;8115259;8701069;8786235;9040291;9189652;9494395;9500127;9810413;9811393;10034829;10035458;10374632;10375431;10527099;10832574;10850584;11115260;11605137;11835805;12024817;12222312;12275746;12941910;13387288;13404977;13413377;13706454;14053479;14368976;14679314;14698116;14862289;14893758;14894158;15353772;15706989;15707829;16036319;16099289;16108030;16129342;16255314;16389848;16654142;16738860;16773171;17073802;17737017;17738050;17862990;18058168;18059115;18377070;18862258;19173471;19279609;19819364;20341054;20792894;21249722;21339253;21339589;21404100;21547322;21648813;21955822;21956066;22304041;22408943;22684194;23863720;24211218;24447777;25138149;25410432;25410908;26303659;26480325;26619879;27468535;27512356;27833797;28586465;28923897;29179935;29612683;29613907;29622122;29713537;29967790;29968016;30017172;30421795;30464387;30917221;31157473;31264827;31363015;31364416;31422032;31446297;31553097;31923809;32013911;32635202;33264443;33797818;33798872;33899203;33904932;33914113;33990346;34747644;35095246;35250494;35251529;35506744;35683065;36210793;36402683;36922222;37286024;37886520;38082041;38108714;38109101;38266169;38638588;38639281;39196180;39335187;39335904;39375813;39462459;39760819;40199724;40224020;40417684;40849942;41438419;41649511;42014797;42373892;42392184;42399299;42526385;42527799;42824542;43785043;43853817;44151811;44274539;44293768;44410757;44459715;44796215;45507988;45508949;45725773;46050941;46105571;46123500;46252123;46338289;46578743;46579721;46870592;47007930;47008387;47461818;47583594;47914759;48818878;48858996;49405427;49721600;49722922;50344147;50344510;50640632;50701334;50842105;50929746;51121595;51400377;51400707;51817842;51831373;52024853;53241965;54090962;54140718;54141036;54222436;54584093;54672533;54742996;54943376;54944953;55022410;55024897;55025251;55067012;55067335;55177737;55523043;55523121;55654577;55654894;55709225;55781438;56204191;56319755;56422518;56944773;56945772;56982415;57020727;57483559;57485238;58275742;58657939;58658366;58825687;58857023;58857122;59345724;59349032;59350008;59564196;59994735;60067061;60241633;60242616;60262295;60301037;60539749;60586168;60586443;60633129;60683256;60740113;60740287;60741206;60884756;60914312;61136266;61794068;61909914;61910124;61917627;61917882;61921778;61923629;62033212;62033502;62360637;62508147;63536525;63695391;63768685;63771210;63772201;64096011;64096138;64499064;64499282;64511282;64807053;64923753;65078427;65422963;66096150;66116938;66166921;66189742;66443469;66497834;66512037;66687073;66687370;67183013;67301477;67453116;67991643;68047789;68387912;68394112;68954098;69151479;69152642;69213456;69225696;69226397;69613603;70074035;70514687;71020416;71725386;71726198;71873939;71874158;72001007;72286862;72413202;72413682;72843270;73429163;73964906;74084804;74168771;74184933;432026;549542;606944;607278;968318;984288;1129177;1195175;1506498;1770525;1866802;2174226;2174532;2323107;2323740;2414566;2565751;2707704;2844568;3113109;3251602;3310214;3311167;3610600;3716382;3825212;4111749;4285081;4285200;4480096;4480750;4571912;4647400;4668605;5084900;5122888;5318241;5318830;5391887;5414048;5485360;5485786;5789994;5790281;5796704;5797309;5821945;6083668;6467156;6587616;7705707;7818345;7875113;8026629;8036590;8036676;8040151;8069419;8111246;8147059;8665692;8699619;9187323;9314491;9315200;9862632;9885754;10071799;10320355;10321321;10850197;10920056;10921586;10921751;11698804;11787573;12024411;12226341;12227004;12265894;12340020;12565067;12709830;12728950;12730153;12862251;13136334;13261158;13277858;13556412;13557353;13557833;13590339;13590772;13828808;14520291;14678669;14789912;15020933;15388681;15506274;15516985;15874560;16192654;16273482;16476782;16477705;16553087;16652676;17359505;17375064;17388991;17389933;17497933;17863043;17901757;18369093;18756635;19396466;19679026;20133278;20531293;20888717;20984786;20985734;21525449;21543339;21620156;21620859;21955792;22050491;22050935;22303730;22677173;23105279;23113416;23856953;23858733;23890975;24232174;25302239;25527029;25849706;25850949;26047888;26141005;26491667;26553593;27133010;27678318;28097067;28097975;28574542;29113726;30228209;30535125;30535230;30552535;30695401;30758647;31134199;31135230;31292027;31764941;31924854;32204012;32273881;32274940;32297177;32298156;32479637;32545621;32546778;32548177;33370897;33371362;33405514;33607935;33610596;33611130;33843762;34381947;34769707;34776229;35347317;35347454;35379395;35730461;35739973;35796281;36025339;36108688;36948852;37177510;37213419;38014329;38153096;38250163;38251515;38648318;38792901;38794630;38824321;38848706;39266213;39305219;39308307;39914616;40142968;40370499;40902854;40903653;40904045;41542623;42385494;42956066;42956393;43146109;43148277;43169996;43403156;44150999;44346186;44410532;44568967;45021771;46001007;46501646;46642491;46646039;46772150;46810892;46811782;46861564;47556185;47668429;47827209;48061720;48065432;48984023;48984498;49022039;49118475;49246309;49273247;49368320;49412183;49461526;49464428;49564139;49694657;50000146;50001453;50811474;50837942;51235293;51366343;51717917;52131142;52310776;53040495;53041309;53042831;53236011;53276485;53713213;53836855;54041975;54564238;54614858;54786454;55069881;55082309;55394731;55673977;55859364;55895112;56202838;56917122;56917560;57017883;57020523;57096130;57154259;57244107;57339323;57340099;57438004;57439923;57506010;57706287;57707270;57822246;57841990;57987294;57988267;58030318;58475862;58476816;58696775;58862676;58863512;59067539;59343144;59815179;59989168;59989592;60065414;60825628;61104299;61293527;61450442;61927862;62108016;62109086;62145258;62165692;62166272;62180902;62181048;62283684;62443765;62454310;62753457;62845455;62954243;62954981;63384023;63444203;63541077;63598039;63639473;63788552;63789000;64671542;64673167;64879242;65179505;65649689;65649797;66099991;66253053;66467234;66554343;66982909;66983009;67073969;67104683;67827629;67857834;67870769;68357339;68370745;68494442;68518522;68518645;69308271;69563723;69687579;70506536;71021202;71207100;71224291;71952681;72135182;72287268;72764816;72842968;73062671;73360259;73360783;73388477;73438533;73652744;73654799;73655782;73988980;74205344;20198;37088;109245;109751;136806;137200;152046;152517;183956;236955;359831;655487;684712;811473;811907;923182;1509559;2454406;2797685;2802203;2895898;2984861;3368486;3663747;3994881;3994999;4128942;4218499;4591231;4593625;4594663;5030944;5251312;5257625;5475627;5908241;5919633;6272977;6273252;6424077;6534704;6587964;7415863;7871150;7993478;8014849;8069733;8902818;8903039;9315494;9618810;9650507;9748898;9922281;10002894;10004710;10576097;10576788;10607415;10829970;10841947;11228437;11516188;11822219;12423229;12453448;12614491;12681735;12973478;13272067;13273056;13336620;13535263;14460784;14460991;14470818;14475073;14475280;14878708;14878930;14902953;14903937;15205923;15755186;16057753;16488298;16731188;16799101;17253669;17254647;17387772;17417427;17955084;18715311;18877093;18879894;19058570;19616722;19825504;19877606;20033812;20387390;20503847;20564436;20564543;20658010;20687248;20687521;20687648;21222545;21588791;21612663;21633860;21724417;21739288;21783264;22052239;22132188;22261959;22484833;23000850;23106432;23106590;23520699;23822475;24054718;24084484;24197873;24198933;24724785;24958821;25529355;25530332;25540768;25541745;25627438;26463480;26630438;26659235;26960704;27997609;27997798;28065140;28077081;28486175;28700051;28737551;28741240;28777901;28793083;29531513;29759954;29991104;29992074;29992136;30173673;30544061;31002572;31145842;31146835;31160443;31421126;31571673;31764000;31764231;31764283;32100580;32101057;32265785;32377556;32495116;32596908;32707510;32707972;33009789;33539751;33593510;33663746;33751090;34033454;34104664;34259643;34259994;34422695;34492329;34736399;34928855;35275726;35348292;35413369;35497339;35563164;35588282;35917086;37746637;38256721;38362789;38801693;38803074;39245843;39593548;39867939;39948321;40030380;40030505;40032968;40179437;40428196;40566520;40937218;41433369;41523781;41648212;41673748;41841779;42101837;42181510;42220979;42610747;42725570;42808206;43194356;43839241;44939809;45022755;45023829;45848589;46106052;46210192;46591528;46804635;46966418;46966744;47606732;47900250;47927815;48320920;48550144;48726800;48727819;48927546;48946114;48976290;48977268;49013319;49059977;49495879;50168612;50326291;50470025;51084515;51488309;52472162;52472191;52472249;52477043;52521170;52834707;53814317;53939647;53945970;54404817;54460638;54562823;54694811;54774380;54774487;55471476;55541030;55565387;56246460;57183953;57184298;57705767;103606;104167;106397;133082;314892;363096;649798;821986;1558573;2888103;2916447;3388880;3405165;3538860;3539818;3543244;3553819;4021478;4116507;4117469;4616089;4699034;4699278;5155789;5158368;5158864;5271756;5326335;5436325;6094744;7241441;8857306;8986186;8986536;9111965;9113245;9139461;9140123;9602543;9619998;9736881;9844131;9845100;10141427;10150390;10363386;10436462;10436613;10607158;11142914;11145912;11256725;11471093;11508173;11509887;11567393;11708010;11845528;11846001;12216111;12222561;12744766;12997521;13281907;13782725;13792571;13793876;13974579;14169700;14199211;14213760;14214118;14382393;14382820;15955631;15994143;16057732;16753180;16804680;16889198;17033142;17339850;18213622;18730548;19328904;19330257;19331373;19332074;20089775;20089970;20330334;20379753;20564531;20641287;20661999;20777394;20786429;20893729;20894401;21126822;21127269;21589724;21722145;22113976;22123516;22123806;22262047;22288973;22486004;22811380;22811831;22811841;22968489;23381392;23520621;24235657;24236634;24385782;24599948;25318902;25847484;25848077;26208533;26429602;26462665;26498081;27367570;27369044;27371521;27720683;27720841;28070020;28116489;28588856;28652489;28656488;28824848;28825251;29074921;29192280;29192389;29504407;29655940;29758330;30438553;30439542;30633751;30649200;30652355;30719917;30779103;31379018;31427764;31607437;31640614;31695679;31734920;32078095;33818565;34103337;34295585;34295730;34402207;34492161;34754151;34755123;34810253;35335193;35617498;35767729;37598734;37599375;37600364;37688129;37950695;37964012;38059749;38321907;38322004;38360259;38360635;38363850;38423017;38491346;38591313;38801489;39297363;39297828;39447921;39580682;39735699;39976611;39977568;40010649;40203254;40710014;40726210;41307521;41314706;41338992;41450138;41749928;41942030;41982570;41983292;42130365;42187871;42188766;42424163;42450949;42803954;42880151;42880263;42895194;43121759;43567244;43613046;43632569;43947388;44009150;44268425;44269402;44273498;44358826;44385125;44442736;44882156;44949276;44950275;45639816;45909176;46209908;46416291;46530595;46540401;46662688;46755173;46867422;47345798;47404780;47405087;48241039;48500813;48816045;49402761;49416759;49926937;50435027;51014908;51057974;51182119;51676833;51907449;52003457;52007537;52071711;52506440;52698379;52764986;53425579;53485160;54345835;54404836;54502130;54502188;54502217;54634297;54732087;54732664;54732720;54732796;54732825;54732836;54732883;54732912;54732970;54732971;54733010;55114043;55908524;56621132;57131447;57205997;57244639;57537238;107964;353670;882186;1296916;1409689;1410359;1522370;1679209;1695130;1839417;1950918;1966676;2025630;2026089;2040174;2040263;2213677;2519777;2523273;2583991;3061647;3146463;3204100;3797203;4026332;4265721;4368149;4542048;4600894;5111463;5128602;5129655;5162435;5339281;5471398;5839826;5938146;6317215;6317677;6346769;6376137;6388583;6389363;7003243;7043306;7222613;7378067;7516489;8466523;8481701;8760413;8785450;8785889;8790023;8962355;9278688;9821081;9910688;10065382;11703024;11731116;11744649;12071806;12464366;12508728;12918736;12975663;12993632;13008710;13008815;13085345;13288699;13374649;13506833;13999917;14218852;14226144;14919118;14920307;15229042;16122090;16126528;16364210;16890635;17246162;17501807;17503850;17560008;17764211;18039753;18485893;18819956;19633975;19720549;20359701;20562314;20677443;20809110;21393587;21632504;21636144;21638096;21763866;22011633;22145893;22642549;23210897;23287000;23319858;23320331;23481971;23631817;23816708;23947515;24113802;24211769;24852323;25375859;25376410;25423419;25747730;25781291;25781401;25915979;25916974;26471988;26585433;26623637;26694074;27035873;27036577;27751773;28285473;28715540;28716714;28925159;28925611;29164301;29562682;29627266;29818115;29916260;29917160;29996845;30507599;30508022;30585098;30877058;30937550;30940182;31094643;31238792;31519794;31653476;31693584;31984989;31985643;31987749;32168992;32981602;33103137;33103669;33183723;33422590;33626375;33627339;33642812;33934331;33991244;34719280;34816681;35212155;35494641;35843246;35957837;37135186;37634694;38056647;38577026;38577303;38906052;39212911;39433686;39434531;39478803;39621347;39686044;39715512;39880234;40034079;40423731;40568952;42099478;42411708;42544034;42545030;42698773;42733151;43211508;43312446;43485472;43486366;43564851;43748082;44011541;44077822;44540796;44691529;45370765;45394240;45430599;45586793;45736147;45736593;45859452;46168340;46352409;46633964;46699746;46700080;46833320;46951763;46952552;46963711;47050407;47084047;47333208;47635139;47743112;48233275;48319843;48360030;48939861;48940536;49169318;49194845;49516305;49538837;49601479;49603498;108366;1012309;1072855;1522533;1951030;2040373;2175033;2377064;2436433;2436747;2438187;2451286;2629869;2881242;4369386;4917693;5175210;5292159;5424287;5427084;5470673;5797404;6492182;6492628;6584815;6585059;6683678;7217324;7217508;7535485;7629082;7653303;7683483;7983689;8079973;8225957;8386163;8482013;8887185;9000108;9278784;9385874;9386145;9497514;9575701;9576665;9616084;9734647;9735537;9769466;10027439;10756161;10757799;10910157;10967602;10973099;10973316;11260628;11261734;11270769;11272177;11859570;11976401;12343934;12344915;12544017;12978993;13030924;13473294;13731231;14133947;14322724;14323679;14324699;15432454;16555336;17213582;17502928;18487989;19397055;19508206;19508400;19510955;19527606;19758613;20153594;20262762;20266734;20677643;20685589;20686351;20686835;20687045;21395094;21641859;21758440;21799714;22477097;22946183;22971315;24395726;24718936;25144114;25233344;25234811;25837232;25838739;25839324;25839675;25840365;26256166;26381324;26382017;26470093;26843933;26940515;26984688;27358240;27575436;28091454;28354254;28477384;28562526;28562759;28738446;29264719;30072881;30073866;30879104;30997710;31519287;31813140;32622979;32742448;32889370;33322482;33463196;33934548;34525091;34657676;34756608;34976949;35565098;36178304;36223603;36364169;36364650;36388345;36788298;36814498;37177189;37966214;38209064;38235137;38461619;38883528;39299372;39378977;39715369;41060326;41222259;41573889;42003334;42297718;42297988;42377563;42732368;42746369;42746623;42955928;43376728;43697894;43701155;44389444;44390277;44835442;44885858;44896229;44896680;45394422;45484467;45859817;45884800;45984480;46206347;46326588;46635128;46851973;46852237;46937349;46937713;47239091;47502073;47746947;48027424;48028393;48239617;48321106;48360233;48415438;48552457;48560245;49516464;49558181;49578588;16631;120050;453658;812010;845090;1514484;1996056;2008770;2011207;2026218;2082081;2742025;2912337;3179871;3670440;4122604;4123532;4831719;5324534;5870065;6107902;6107986;6169555;6207282;6227745;6236221;6237061;6264392;6294477;6704708;6736188;6846803;6888532;7176813;7439796;7495727;7496130;7496540;8032455;8032792;8518111;8620355;8749390;8749823;8964507;9116321;9463060;9463505;9510329;9538424;9886876;9887060;10012682;10158784;10366208;10562078;10719471;11222662;11260429;11771282;11776002;11812827;11813363;12248470;12248836;12387414;12426287;12426821;12432775;12433758;12571655;12607686;12633911;12692793;12693157;12711928;12736411;12738453;12785779;13022902;13029532;13029862;13187922;13188388;13236461;13263233;13264041;13297651;13474640;13824737;14062396;14063373;14100313;14890553;14997972;15192395;15313692;15314417;15529836;15957083;15961337;15962368;16473532;16484553;16538035;16538407;16788616;16925441;16970875;17072820;17073789;17243787;17496693;17602677;17617854;17619273;17685686;17685907;17715858;18092306;18094199;18094889;18198629;18248208;18370742;18517999;18712436;18920058;19307138;19342894;19473350;19473850;19694184;19985603;20019943;20259717;20261112;20431296;20431649;21365473;22185268;22411555;22412290;22617126;22676699;22826342;22826772;22914904;22917345;23527826;23783641;24509394;24891716;24899755;24922600;24923097;25660403;26165097;26362123;26450775;26627249;26628523;26632712;26633132;26654930;26655355;27524291;27699461;27924563;28098890;28100201;28809489;28857226;29019311;29437142;29534404;30527990;30528466;30551214;30847765;31580245;32010533;32474743;32563220;32653731;33455252;33719572;33720499;33768223;34112152;34313912;34413640;34495610;35098005;35364827;35574557;35704526;35706719;36110463;36260470;36329738;36333755;36843276;37575968;37643214;37730899;37878322;37878440;37956838;39410268;39518305;39518977;39916528;39965898;40006454;40629066;41031868;41112610;41546314;42058015;42125212;42125501;42404617;42417720;42542058;42861615;42955812;42956978;42988708;43024601;43025293;43043010;43043299;43052893;43053869;43227700;43926312;44235096;44410652;44412000;44869277;45218517;45513871;45514117;46099095;46099430;46430783;46730415;46842166;46904083;47121768;47310417;47432849;47634129;47663459;47705390;47813758;47954150;47954548;48367561;48509292;48603805;48604088;48695375;48752975;48857324;48858144;49167068;49192148;49250088;49310095;49310559;47476;47945;453495;557640;557766;641796;642803;806628;859655;1167758;1311342;1312296;1450271;2008568;2190665;2191190;2191421;2198468;2430902;3080132;3091142;3179289;3978195;4025859;5177159;5328505;5337861;5356649;5403774;5599887;5600230;5623143;5625647;5658545;6188218;6205214;6252508;6452377;6490214;6545938;6591716;6776786;7274474;7668692;8074811;8177903;8397636;8951363;9131226;9190900;9486322;9487569;9510372;9510706;9557557;9608643;10095169;10096114;10288657;10892951;10900463;11044543;11048547;11167320;11353380;11514096;11517861;11972947;12390820;12511884;12969206;13107348;13329971;13330734;13408619;13464647;13848949;13849207;13923726;13957591;13959416;14101216;14101396;14203120;14381426;14514447;14515463;14583214;14583621;14691458;14691627;14846576;14847225;15028855;15065808;15186425;15186684;15464133;15465110;15985931;16056803;16063021;16138613;16464997;16548431;16801568;16872280;17114627;17238399;17240166;17240371;17279607;17628905;17630213;17729898;17730016;17914432;17914883;17959494;17959936;18245842;18379897;18623254;18623886;18946783;19232888;19318503;19461963;19990545;20019370;20059941;20060075;21376858;21377275;21580534;21614772;22043948;22168407;22349199;22438707;22645800;22648568;23002349;23023374;23049077;23050037;23973247;23996816;24076661;24160425;24503406;24963002;25020357;25303720;25334932;25351011;25750402;25837290;25837975;26044513;26099480;26099660;26518543;26956743;27598885;27699459;27776384;27829063;27830143;28088643;28218416;28218728;28227491;28808706;28815156;28816292;28933334;28934199;29057376;29149112;29150240;29351509;29534032;29570606;29858593;30151095;30381823;30708047;31538295;31725091;32800028;32883254;33759520;34621536;34670656;34670749;35428445;35435044;35641872;35642029;35681873;36065091;36067140;36139867;36221765;36223094;36262617;36303945;36794871;37385163;37385619;37575782;37575929;37583139;37910074;37929994;37956668;38326545;38578394;38601768;39216514;39428224;39724383;39977571;40106971;40107582;40432159;40838273;40986958;40993910;41230488;41230889;41250092;41452167;41480000;41694058;42118847;42151247;42183647;42184126;42507806;42508492;42518154;42891740;43141809;43926885;44285455;44686132;44716505;44736114;45248059;45248406;45299110;45323486;45513789;45513830;45513912;45513954;45513994;45514035;45514076;45514158;45514199;45514240;45514281;45514322;45514363;45724914;45726305;45764908;46034984;46431183;46693534;46727965;46780702;47149401;47337106;47479570;47619575;47620054;47704649;47897777;47959335;47959883;48140193;48140586;48141850;48293326;48444765;49015369;49539625;49866397;25024;42716;339208;383551;1437860;1568536;1569537;1881479;2116267;2116615;3153507;4028297;4041195;4308305;4436507;5070056;5104803;6296994;6554570;6675541;6680058;7097455;7138803;7138851;7551997;7622645;7642875;7656625;7656966;8821885;9112117;9137332;9528583;9936686;10166728;10603294;10896061;10971102;11019772;11020234;11021104;11031895;11431085;11601737;12063876;12231062;12694434;12837430;13278460;13713900;13770900;13771727;13785256;13975536;14032090;14036472;14150434;14442662;14673085;14732950;14778107;14779226;14779631;14903086;14910741;15169582;16087181;16535096;16629294;16737196;16819582;16823766;17181905;17438084;17438144;17462503;17462720;17656228;18001985;18002958;18087695;18088697;18140695;19108112;19117951;19276637;19329963;19407244;19512850;19605780;19606753;19824891;19825318;20192428;20641683;20689237;20689505;20769385;20909757;20910086;21701764;21957049;22323116;22324102;22563701;22748746;22888876;23058289;23059820;23238092;23239082;23369015;23548198;23554056;23611861;24026983;24199057;24200034;24284203;24295111;24320069;24340689;24341675;24616148;24758455;24758787;24759751;24855228;24856101;25117695;25118160;25552494;25552921;25608470;25608721;26479383;26479824;26763792;26764765;27179806;28243871;28574802;28575807;28604599;28604924;28988999;29045492;29240218;29258057;29631160;29633748;29671342;29901725;29924266;30270191;30513596;30513771;30514339;30523250;30524051;30624464;30658191;30681822;30699850;30802594;30950975;30966778;31314904;31393574;31927511;32854109;32903544;33370264;33613684;33614663;33675525;33777171;33853690;33997195;34974332;35091316;35185544;35343589;35576974;35755190;36018539;36019539;36122576;36245446;36276733;36843014;36851604;36885207;36923941;37397060;37465255;37476523;37504948;37524989;37554495;37554948;37894204;37965189;38252797;38573464;38591131;39054284;39101829;39462591;39669086;39670434;39675859;39676237;39849153;39849517;40006444;40173987;40174295;40211517;40252597;40342992;40348171;40349014;40349477;40497545;40497852;40781775;40892641;41124921;41167626;41264993;41265113;41307215;41869933;42341662;42431624;43077049;43172890;43396266;43602278;44018663;44102732;44151596;44892082;44892934;45021248;45045746;45153714;45272833;45383107;45386692;45438453;45629035;45629348;45940706;46050336;46304618;46304740;46466695;47036222;47084535;47161029;47406944;47452862;47493719;47545524;47747226;47881592;48083512;48264082;48264530;48403257;48753269;49328933;49588019;49588960;49687187;49876827;50003841;50004765;50265121;50440897;50644707;50645679;50709908;50720859;50847234;50864208;50960843;51042046;51469424;51489324;51494930;51497195;51568390;51622555;51824921;51825272;51825543;51825601;51827934;51874591;51935141;51936189;52126586;52253773;52413515;52415157;52558573;52640624;52664243;52664983;52900891;53018384;53774964;53801315;53819948;54050821;54360760;54425047;54425545;54450655;54576243;54730646;54730839;54909606;55023074;55231863;55530508;55807008;55901833;55933903;56011373;56450607;56664452;56672560;56775767;57674641;57734967;58110450;58111410;58212217;58414592;58415166;58451996;58577717;59205244;59408077;59664949;59902520;60368097;60476482;61179861;61389139;61431654;61431862;61453229;61474003;61701685;61768995;61769755;61770631;61830859;46585;446050;477259;478379;1232545;1611378;1890303;1962487;2051385;2230169;2341322;2342299;2704226;2772203;3003340;3047022;3488457;3649416;3873100;3873208;3932679;4572454;4898407;5104345;5320090;5321655;5322332;5340529;5766943;6293923;6294610;6586393;6624594;6943256;6943385;7022528;7067545;7068016;7144430;7153542;7418556;7859871;8498903;8517859;8518342;8957764;9071498;9072615;9136930;9161051;9409042;9809124;9809571;9947098;9986384;10313001;10313450;10460157;10655155;10659350;10745029;10926743;11536573;11819881;12354063;12356671;13017932;13021225;13021414;13803156;14805066;15055811;15365196;15365277;15423095;15726773;16014082;16014574;16048797;16049068;16049289;16534559;16810235;16811209;16834574;17117890;17183134;17304960;17437951;17520803;17521348;17590680;17590902;18115217;18157169;18272228;18741556;18912030;18948771;19510846;19994985;20073429;20232936;20395174;20397560;20513320;20514161;20703600;20713248;20714533;21281707;21884446;22196978;22597778;22806455;24128478;24853871;25203566;25227811;25275380;25390971;25484207;25493421;25683769;25739940;25945850;26052310;26281467;26343365;26344231;26372017;26820078;27036743;27350889;28133308;28275115;28347600;29146751;29247385;29320728;29622079;29810660;29848984;30524377;30624309;30682529;30804943;30911470;30911618;31509844;31578558;31654201;31654524;31708650;32903395;32956343;33162154;33349974;33366371;33715330;33814532;33814848;34015854;34016816;34187988;34277480;34440973;34566941;34743713;35705518;35953033;36454503;36454838;36526302;36526933;36537721;36698985;36816721;36934581;36935439;36976783;36976975;37063140;37063272;37128181;37216187;37692718;37845813;38113200;38168529;38267523;38293439;38358726;38359751;39078090;39111488;39200720;39323755;39324915;39327604;39376051;39376907;39652713;39702603;39710963;40109920;40202625;40250562;40352831;40403572;40815478;40816784;40922812;41159090;41264848;41546230;41548146;41755628;41875664;42045973;42287164;42686246;42951451;43392217;43398356;43402855;43613608;44020120;44402268;44546559;44547531;44580117;44709840;44710357;44741146;44929500;44931585;44969580;44993449;45994546;46141396;46729635;47195038;47543124;47969462;47970260;47970962;48026937;48093854;48232436;48239579;48574853;48871321;49017246;50188754;50269067;50270043;50270723;50271762;50328846;50414780;50583991;50774802;50775265;50870648;50871606;50956211;50984748;51151317;51154295;51433884;51435657;51545703;51678391;51975181;51988289;52526040;52527054;52868790;52966022;53013609;53221682;53624802;53644609;53699375;54050581;54094189;54290044;54290437;54730211;54768305;54802732;54838941;55317099;55359355;55376780;55462567;55778822;55796060;55797005;55803786;55821867;55933385;56204262;56222762;56542863;56910340;57958627;58101805;58454802;58455072;58511883;58624956;58698452;58698719;58710840;58834562;58834723;58910294;59459244;59766234;60201874;60498962;61047600;61618552;61636218;61648006;61648424;61673948;61697875;61698287;61700644;61715506;128325;166589;670792;800925;1903359;1950141;2269359;2383356;2619565;2620020;2683337;2947214;3348788;3349001;3398567;3399014;3832992;3833754;3834163;4316203;4317141;4319948;4462010;4655703;4689360;4725518;4764395;5397567;5770322;5865455;6112773;6278511;7362712;7410620;7664128;7705272;7863735;7905249;7962240;8019857;8099813;8216026;8491139;8491791;8792431;9304236;9672537;9783420;9817586;9921987;10160007;10696529;10886245;10886466;10976977;11675260;11675463;11679003;11833800;12063662;13142283;13255782;13364999;13365432;13374662;13375529;13375582;13376663;13435234;13563810;13567459;14426364;14858903;14859581;15069691;15619433;15809655;15868325;15907444;16112453;16114586;16118363;16119154;16355857;16490529;16664924;16665691;16731838;16733013;16733288;16785257;16862829;17187344;17486009;18100029;18109861;18378706;18445347;18714168;18714288;19220862;19619628;19692064;19693055;19736103;20168841;20236538;20290673;20793261;20793654;20818472;21052059;21330512;21704913;21883170;22336806;22398306;23333234;23334176;23625930;23822661;23823073;24356076;24356696;24650446;24765408;24765723;24862433;24972257;25244179;26153265;26154120;26378454;26751808;26802275;27254943;27304047;28408096;29453949;29762697;30080200;30530352;30705347;31010717;31686922;31871956;31872827;31903342;31904308;32258495;32546136;34931250;35132462;35197793;35239104;35516145;35516378;35607603;35840729;36206379;36244527;36350060;36439697;36459326;36667457;36668027;36851372;36943890;37094408;37094798;37270606;37271153;37298221;37533511;37736836;37769713;38307187;38407607;38410621;38441405;38607319;38662544;39150248;39532497;39634467;39837286;39976336;39977023;40222698;40366236;41179471;41215012;41215668;41601473;41603318;41784781;41891947;42556024;43118681;194462;249219;480306;480630;497296;636490;637239;641713;748191;748673;753750;953882;954473;1581556;1655662;1810964;2095078;2232026;2321113;2322091;2534431;2595990;2823742;2824153;3709792;3906534;4242055;4248221;4313314;4533438;5543754;5560141;5624275;5633765;5716310;6182776;6183744;6543775;6549938;6551213;6720866;6722197;6990448;7092296;7391886;7681056;7708112;7729975;8692969;8698823;8792579;8902152;8902603;9121486;9137293;9190620;9551489;10217489;10219164;10283961;10284936;10441919;10547549;10564284;10566311;10883192;10885124;11517189;11517844;11525309;11526358;11780823;12364456;12365161;12618275;13646520;13980932;14351765;14352060;14428849;14431108;14881425;16616427;16616764;16706155;16965101;17029622;17582484;18007554;18476964;18477154;18994234;18995275;19255718;19620194;20071997;20547929;20769724;20770152;20925892;21065541;21066283;21242663;21356492;21594603;21636820;22045452;22125110;22125800;22170081;22170737;23464720;24133142;24135366;24136755;24137258;24238657;24725130;24840435;24841614;25251278;25288324;25310412;25669098;26000008;26099072;26103855;26378962;26606943;26789646;26802323;26802512;27029952;27101736;27102005;27223381;27224066;27224300;28198546;28309036;28793446;28832374;28832835;30643886;30863789;31433364;31668081;31712509;31933367;32087865;32107973;32834629;33441344;34057270;34351411;34352391;34807189;35607762;36016006;36016572;36735222;36843415;36845110;36845944;36846078;37322541;37322874;37408289;37685994;37686453;38837755;39246740;39284925;39532490;39634629;40852203;40852719;41076454;41334517;41534864;41837556;41993475;41994709;42381053;42647195;42715273;42770084;43199372;40370;165007;165078;259099;365016;696556;1199968;1495590;1533774;1561325;1908774;2426260;2457168;2615257;2883505;2884010;3200740;3220487;3364499;3466600;3730523;4212254;4338723;4579078;5553297;5678775;5697489;5844561;6050727;6051209;6200277;6466805;7310142;7390975;7391962;7412391;7788198;7788261;7828438;8034377;8278442;8278880;8639654;8869249;8954333;9480616;9548891;10030527;10031600;10139773;10873128;11170685;11331522;11538505;11807922;11816554;12040917;12041000;12051006;12071427;12130095;12261234;12438901;12746269;12810726;13294454;13504993;13643874;13718544;13843380;13843721;13925606;14196879;14623210;14623631;14660676;14661638;14829771;14914465;15211513;15446459;15890851;15891105;15917695;15961490;16146781;17343313;17343657;17493071;18077895;18152875;18273119;18366894;18395717;18479624;18483926;18547409;18568014;18569011;18569097;18594862;18628678;18638950;18671285;18750635;18894059;19294271;19645285;19903676;19921814;20058146;20058510;20551040;20732889;20754701;20807550;21302242;21421316;22258996;22259988;22450309;23110837;23238137;23566196;23846640;24151422;24169506;24701181;24702331;24710886;25141176;25154096;25154302;25221070;25651433;25841954;25842269;25926299;25929295;26047371;26456995;26665180;26946192;27017179;27806945;27911061;28694088;29067212;29099493;29261095;29261907;29304586;29304891;29659775;29894966;29945568;30577635;30823416;31136375;31136584;31378908;31392467;31995647;32129925;32295399;32296383;32334121;32431713;32446469;32467829;32579104;33028997;33194060;33853161;34127519;34134395;34270054;34691585;34692012;34702203;34755290;34762733;35112157;35121573;35151713;35543204;35543689;35664735;35855621;35896753;35950620;35951292;36493238;36813529;37233653;37238591;37358121;37359116;37783027;37853271;37959975;38040304;38237348;38333178;38347918;38508498;38625028;38944657;39066943;39151393;39671065;40033939;40371873;41169711;41478994;41554439;41555121;42053469;42083052;42322416;42820162;43149529;43768006;44249010;44370159;44532891;44644340;44648287;44689613;45009748;45375003;45662267;46072972;46091264;46111909;46487857;47036037;47313689;47373103;47640862;48280205;48349672;49429651;49475900;49547852;49903920;50201177;50612601;50789153;50852195;51052094;51539193;51722471;52034065;52078921;52086525;52299832;52342950;52449759;52453217;52465136;52465441;52684467;52684775;52686797;53076467;53183854;53211483;53533798;53534073;53726141;53731483;53731787;53811816;53812066;53812104;54039348;54039612;55185148;55185497;55185873;55485150;55518805;55608098;55609076;55917119;56025378;56558351;56566028;57140664;57390065;209371;299908;300367;588889;909431;951526;1613611;2475583;2476006;3033878;3118195;3118842;3481267;3653442;3657116;3665126;4084168;4889369;4994005;5493163;5844179;6198632;6736336;6774752;6908835;7064263;7129893;7309958;7576931;7577977;7715302;7717064;7953929;7954385;7955539;8334247;8595961;8639659;8704147;8832173;8869118;8880139;8881083;8977430;8977738;9339449;9360578;9404273;9687022;9979635;10101976;10252955;10810659;11043585;11071677;11106467;11106638;11146735;11312922;11428893;11547197;11785263;11947925;12049872;12128014;12249381;12252018;12252122;12719792;12720014;13082773;13184991;13216574;13235424;13236423;13401538;13632273;13643815;15205407;15721174;15722403;16056496;16239968;17082700;17704926;17777643;17888637;18441639;18801098;18801566;19102805;19251586;19396625;19470884;19471853;20012408;20013263;20732703;20836922;21279828;21287100;21743527;21868954;22256682;22781805;23392163;23480576;23526660;23701836;23807628;24258649;24301623;24750058;24927063;25454517;25455942;25509702;25846812;25882733;26444667;26445390;26446065;27056418;27057395;27355412;27375850;27403253;27428416;27428900;27441636;27442078;27781192;27840342;27979959;28091767;28250469;28693558;28867791;29074244;29074828;29107532;29201386;29355598;29356475;29582498;29582959;29658704;29765177;29766387;29885210;29942161;30336752;30764676;30888651;31499449;31835683;32247702;32248014;32527936;32563398;32723999;32913410;33410536;33498625;33788818;33789292;33804543;33866884;33968120;33971091;33979027;34125389;34171609;34338048;34557651;34666063;34669195;34670033;34756802;35022722;35435288;35598007;35598315;35664318;36477486;36905436;37166683;37480466;37484358;37492526;37574970;38068247;38173821;38559787;39363040;39431749;39585326;40001064;40944439;40945225;41274635;41403339;41539104;41665502;42987104;42988160;43031384;43032233;43032985;43104097;43483258;43529861;43530364;43726019;44815804;45156234;45373516;45880577;45901056;45902016;46213451;46331960;46365181;46383642;47231729;47373111;47677620;48114568;48524814;48863119;48868290;49003980;49168861;49169182;49474892;49676555;49678544;49679492;49681754;49770417;49988846;50201050;50264393;50264828;50668731;50669438;50915017;52272790;52299509;52330694;52357621;52616464;52616902;53491655;53811876;54440268;54483595;54915049;56467592;56633392;56927240;56927614;56955593;56970981;56971112;57375402;57387238;57389852;57400380;63744;464295;598155;777406;901112;964240;1066255;1159063;1159537;1648025;2099732;2153010;2178022;2178191;2178919;2185834;2299484;3083397;3635741;3686122;3687061;4532562;4533301;4599895;4806632;4810005;4931457;4931515;5045276;5045665;6004747;6052531;6205252;6411125;6411426;6535198;6649764;7100960;7210978;7212587;7353605;7424885;7860592;7861920;7866496;7888479;7997775;8301234;8674837;8818572;8893798;8926881;9820500;10015150;10016097;10141796;11355584;11406402;11551469;11579582;11580277;11731499;11731629;12757638;13014478;13135106;13696911;13725680;13845672;14235295;14844310;15290244;15301115;15584749;15751780;16248079;16654491;16966314;17156333;17289298;17562350;17637691;18435678;18879912;19049469;19071997;19144824;19165704;19330304;19421735;19586118;19686287;19722305;19772062;21060370;21217011;21294557;21296916;21490897;21491362;21497663;21667265;21702556;22201419;22859283;23013820;23103509;23116331;23138432;23138855;23191202;23369004;23386272;23387735;23597757;23630759;23631060;23720904;23747494;23747759;24123817;24127086;24184143;24447719;24606049;24747508;24783025;24783661;25025619;25135053;25135221;25474684;25778773;26136921;26139021;26165148;26329496;26331962;26454663;26616685;26929549;27107996;27521736;27687680;27769813;27770108;27818924;27819172;27948051;28078693;28079694;28135064;28699109;28707509;28762050;28786497;28918346;28989347;29203974;29239126;29333810;29448081;29448201;29459205;29532857;29603085;29872733;30092178;30378754;30379269;30457921;30484816;30543481;30590691;30624492;30692506;30748563;31041690;31082043;31082348;31132421;31166020;31499189;31646841;31647351;31969067;32305195;32500165;32500477;32711611;32760072;33110211;33110698;33845261;33848198;33932095;34071119;34096575;34233154;34526241;34765001;34765437;35285088;35285128;35329107;35354670;35463185;35564729;35565741;35608100;35627810;35806830;35807289;35905147;36251430;36266659;36402467;36407578;36410013;36434441;36846047;38046820;38309899;38310627;39014806;39084252;39806653;40138037;40139088;40460479;40475079;40672390;41204551;41608962;41609294;41879185;42387790;42410743;42410823;42646733;42877753;43000117;43046259;43646665;44741767;45119592;45366782;46160870;46654252;46655235;46696145;46696589;46753842;46829724;46995768;47001933;47002398;47096883;47171468;47932791;48284228;48671657;48672903;48676980;48866728;48972756;49005863;49122726;49554411;50107555;50401455;50560639;50723798;50724106;50724212;50924661;50967053;51523645;51630070;51630526;51987772;51988234;52131673;52132134;52436327;52442264;52485880;53174946;53209842;53245669;53904599;195114;515941;770856;1061301;1322996;2309277;2309820;2745863;2746820;2857021;2872110;2911994;3011756;3012205;3238890;3246941;3287094;3664551;3845936;3922278;3922348;4337337;4337804;4344778;4345248;4481604;4808831;5588442;6309158;6860013;7309818;7838224;8162806;8271790;8328982;8734605;8775106;9320577;9568324;10174185;11013985;11199400;11200070;11270204;11485765;11553220;11608590;11746158;11963372;12190592;12661939;12928778;12978601;13141965;13812105;14395971;14584211;14769989;15185636;16088439;16216072;16328488;16499286;16794166;17135281;17192949;17272128;17342274;17367587;17485783;18420116;18591571;19578811;19623219;20113921;20287153;20618713;20958359;21027904;21062865;21216466;21227717;21228694;21386885;21427661;21487792;21768521;22185987;22186445;22286908;22382531;22423677;22686111;22813048;23114149;23190943;23227072;23783852;24009476;24123651;24167313;24356688;24584138;24632321;25251070;25263613;25328287;25328703;25331500;25410577;25559139;25699411;25887136;26242565;26291057;26368310;26382120;26382558;26586489;26766028;26846502;26853449;26898510;26899152;27156937;27216923;27218602;27368115;27377243;27664624;27775016;27904294;27981628;28089596;28280035;29091467;29118580;29289850;29457661;29857629;29858565;29928624;30252576;30253013;30355670;30662995;30734622;30748351;30920178;31139132;31139262;31219525;31219952;31353293;31363996;31496358;31530325;31583700;31625707;31627399;31907429;32054483;32315664;32467234;32640872;32641842;32807593;32886067;32953591;33137766;33735527;33735847;33762713;33772631;33827585;33828541;33913757;34167580;34436729;34437892;34477257;34517546;34530742;34542718;34562141;34893091;34917429;35036467;35333768;35335891;35714139;35736570;35783601;35890786;35934632;35935731;35977912;36022358;36525224;36525564;36585165;36652371;36699048;37547947;37977617;37997105;38097586;38098079;38368468;38399635;38668571;38669442;38714921;38795069;39014023;39258540;39304428;39368565;39467623;39769696;39806284;39865579;39865735;39961454;39962181;40032345;40103299;40104082;40118578;40702079;40707758;40736921;40737892;42120246;42269678;42349708;42361476;42362474;42781091;42782000;42880311;42881070;43486509;43677969;43884828;43944037;43944990;43967629;44102530;44123545;44945949;45331998;45342619;45629681;45781530;46160868;46600030;46746629;46833252;46878081;47017726;47137076;47171834;47289071;47435069;47481359;47558040;47678679;47716156;47717679;47732255;47943801;47945811;48154195;48155160;48399200;48405227;48448780;48618810;48679811;48697936;48914845;48921748;49182124;49974666;50107647;50107802;50490275;50539818;51000699;51001315;51120168;51225500;51371387;51375732;51523511;51532360;51582723;52112693;52113161;52648491;52648598;53104515;53209637;53319822;53903582;53989428;54060056;54149738;54236877;408480;547936;682329;924411;1330141;1640607;2635046;3637404;3732774;3733716;3789254;3844950;3845817;3911160;3911688;4252877;4900551;4920540;4920970;4981147;5091339;5739209;5747417;5812151;5843353;6036117;6061369;6417803;6437014;7035856;7110652;9344840;9397963;9761853;9852874;10297623;10792808;10793260;11058233;11081322;11096251;11341779;11354883;11769834;11872998;11873463;12642590;12731724;12841571;12847063;13126255;13155978;13156132;13849946;13876517;13877672;14208155;14209430;14328927;14336567;14698160;14698557;14953224;15413390;15529678;15681523;15682302;15877090;15914113;15947360;16063981;16066502;16593904;16954824;17177605;17628171;18025045;18025632;18182681;18305682;18353222;18559227;18968691;19317338;19653363;19683039;19683157;19816969;19925947;20019609;20637014;20637172;20894152;21434760;22091620;22110570;22148022;22288512;22289488;22298864;22436965;22437811;22972437;22984404;23005732;23344771;23373121;23535047;23535880;23596758;23597713;23961087;24002634;24057183;24198240;24276564;24862302;24914604;25033336;25169196;25170171;25494239;25517478;25517875;25545387;25786634;25794659;26358418;26698719;26760772;27207054;27485005;27625535;27857383;27884232;27915658;27916909;28377179;28787830;29018638;29228187;29230860;29331681;29332131;29384310;29560283;29629323;29631039;29884869;30633415;30634489;31107676;31207535;31208187;31904508;31930786;31948697;32126476;32128653;32699923;32721063;33550626;33758557;33774941;33921431;33922319;33923196;33956889;33957636;33958350;34034822;34114896;34255680;34738277;34788520;34930407;34930784;35270630;35288006;35359423;35386550;35426910;35663728;35759161;35970527;36485727;36822928;38034678;38650146;38651030;38844737;38906341;39512603;39699467;40057095;40299929;40488229;41001415;41001716;41356188;41391005;41514504;41636099;41673538;41825667;42159085;42373841;42374338;42378483;42776005;43244580;43245305;43457733;44091916;44097714;44176813;44177142;44267572;44338966;44789283;44875155;44992354;44992842;45132607;45173372;45472436;45560991;46117856;46280992;47366816;47504200;47504981;47672231;47691280;47740131;48163798;48184152;48313672;48315357;48334486;48541673;48545540;48850677;49036679;49161326;49237908;49715487;49725885;416912;724550;724786;1427193;1427598;1608374;1751736;1914589;2203322;2641805;2642238;2706177;3206990;3582838;3618580;3891302;4726842;5243560;5465580;5466686;5757293;5757760;5975381;6062014;6360833;6388957;6705094;7173946;7364246;7975296;8019068;8121057;8142930;8143898;8148430;8613090;8718956;8726727;8727005;9165693;9297866;9407181;9595248;9617216;9761629;9958785;9959886;10105009;10128633;10371265;10579227;10694505;10694966;10953513;11031444;11402684;12373258;12644546;12831789;12852456;12853537;12920075;13533084;13836017;14109277;14336670;15476295;15658186;15872785;15874060;15927590;16066702;16393377;16582786;17383685;17630072;18014067;18353688;19780213;19902925;19903689;20508705;20615652;20862972;20899323;21412376;21461528;21658474;22787209;22787485;22840434;23308209;23408099;23408355;23412087;23497609;23497920;24005642;24016324;24026771;24069595;24314931;24528693;24533422;24784787;24851014;25197204;25494452;25639094;25649458;25709069;26014053;26085960;26497128;26669438;26671156;26689242;26689678;26936257;27586082;27742762;27842283;27842581;27961793;27978792;28079530;28079786;28174989;28192567;28193200;28276462;28421449;28719391;28719539;28734910;28735063;28824374;28824808;29009626;29009898;29412481;29512434;29512520;29703772;29741416;30008537;30038909;30306711;30389637;30618060;30901087;30988173;31107804;31352975;31423563;31705045;31774883;31775873;31990487;32017930;32092445;32569269;32979990;33267090;33333897;33333934;33523263;33523695;33573972;33928782;34114360;34114806;34195519;34290995;34418507;34419754;34484935;35461787;35462044;35481587;35606112;36043401;36485956;36936578;36936888;37134647;37587722;37945707;38047641;38048619;38188381;38189249;38190498;38691491;38693102;38893358;39602110;39992538;39993901;40297309;40389631;41533214;41601643;41923859;41948004;41948170;42034944;42038528;42218248;42415551;42464934;42665880;42674667;42735757;42835104;42888582;42911281;42912776;42916515;42941351;43131087;43583105;43642031;43844656;44007692;44044516;44044590;44244141;44244456;44679919;44680343;44759286;44760218;44844191;44917019;45132677;45207369;45352465;45508390;45509751;45657672;45825724;45838624;46090945;46592162;46592447;46871616;46872272;46912330;46976657;46977009;47454555;47498110;47534540;47537716;47557208;47595909;47634546;47651073;47653098;47654241;48016877;48106073;48111363;48111832;48179660;48201836;48297356;48442633;48520356;48736372;48743826;48744298;49545665;49552207;49563392;49588401;49790238;49791104;25469;212098;360039;443304;510004;876794;1090064;1240038;1411757;1483565;1573569;1631268;1698526;1990194;2086621;2313971;2378825;2757477;3690310;3764435;3875060;4265562;4266645;4879000;5498421;5498748;5510820;5515197;5525632;6289266;6371786;6451019;7041357;7042160;7157496;7362820;7924511;7925609;8117041;8410225;8680228;8680784;8703560;8703717;9373115;9596472;9728143;9929583;10583266;10693562;10751522;11098549;11098616;11149641;11398918;12136759;12417609;12921316;12922302;13011171;13770637;13809305;13947833;13962354;14627147;14892120;15110828;15923058;16058171;16073096;16158644;16323579;16999990;17093620;17283364;17629492;17744861;17811225;17951474;18002957;19169075;19189148;19298741;19435926;19594217;19662587;19971849;20147610;20593528;20946839;21494110;21495116;21742690;21762234;21762330;21832176;21844624;21845443;22058040;22067377;22855852;22856300;22874891;22875380;23022395;23037030;23038198;23042874;23043823;23115278;23231858;23295542;23446904;23461566;23462243;23856001;23856101;23856352;23884556;23970821;24486073;24556026;25724490;25882323;26484965;26485027;26602718;26604841;26676913;26854644;27057365;27375066;28552341;28634636;28671496;28699625;28746442;28839228;28859071;28989271;29092821;29251639;29253079;29575381;29873133;29873582;29875975;30301934;30722195;31156686;31200536;31380766;31453646;31603130;31948367;32054048;32174402;32330069;32469694;32577009;33369317;33369788;33404229;34054261;34174822;34694596;35638647;35693330;36116753;36180869;36243113;36497618;36498410;36498796;36499223;36500653;36676352;37019157;37221656;37280836;37396525;37778392;38322576;38779368;38784735;38868747;38995291;39084521;39191588;39192765;39222018;39413727;39456960;39600222;39601205;40187779;40970242;41007520;41554741;41836483;42034533;42330816;42378851;42536700;42538496;42673721;42678009;42843052;43036568;43036859;43529211;43529675;43858226;43904847;44108848;45305430;45310066;45451050;45812446;46276798;46340493;46655912;46656869;46752774;47163899;47424666;47528055;47529298;48024142;48531222;48837884;48838569;48839545;49126821;49245895;49802355;49913035;49958338;50239935;50535757;50536191;50766355;51214022;51364381;51792477;52114253;52118402;52547083;52547923;52877990;52878989;876983;1429698;1544862;1632192;2076017;2209183;2418808;2441195;2843371;3487969;3488427;3580192;3584918;4067662;4067694;4479961;4626429;4626535;4626818;4714411;4887087;4887979;5862949;5863222;6082903;6317420;6321246;6495274;6495578;6516410;6685006;6739564;6952640;7639829;8254746;8266625;8364348;8515504;8595556;8701987;8703795;8839657;9323974;9510901;9966281;10106298;10106738;10227680;11710874;11711327;12111103;12137773;12137835;12240417;12976103;13407496;13551052;13713096;13948113;14241011;14454644;14606982;15595300;15607127;16197508;16311915;16312928;16972196;17207573;17575459;17760631;17764745;17813337;18291822;18485360;18559161;18623583;20263230;20264410;21007222;21144323;21508994;21509991;21958013;21958441;21992768;22610823;23149056;23280812;23714098;23915141;23947273;23971000;23971583;24130366;24308619;24386503;25430477;25561716;25637245;25640700;25653174;25656289;25851379;26083725;26139233;26247054;26499380;26678796;26842168;27043697;27074724;27669747;27693397;27693662;27712761;28237434;28237871;28273685;28415998;28416892;28699823;28743417;28749105;28805179;28839699;29018023;29223206;29223416;29223913;29396893;29402461;29402914;29528362;29721096;29810920;30051945;30125151;30135759;30409801;30627389;30628366;30793598;30793817;30873948;30895750;30905024;30905238;31119452;31173641;31391388;31430076;31796845;32086560;32325236;32933852;33351320;33607175;33819738;33821665;33860264;34040840;34690328;35130126;35130452;35240936;35382821;35383706;35438982;35714524;36009263;36814670;37017446;37041966;37441463;37659592;37932615;38092479;38254200;38806813;38996828;39006183;39055361;39457968;40008235;40008696;40328510;40458744;40481908;40577453;40627174;40631058;40631360;40863313;40909795;40973891;41138902;41139237;41218897;41219880;41277434;41368120;41412628;41476371;41481766;41514492;41515761;41770055;41901049;42143116;42163379;42436033;43192814;43193256;43309989;43316665;43430807;43431788;43480913;43483129;43483371;43537219;43538585;43607440;43755137;43770819;43771676;44352368;44530513;44629553;44703101;44912984;44918604;45342450;45761086;46305159;46355806;46413824;46776109;47164977;47270474;47271522;47271531;47385542;48220547;48538150;48858705;49106076;49116916;49119407;49146286;49173595;49459414;49717472;50329139;50969614;50970634;51832232;51912380;51920627;52083546;52084505;52186717;52453026;52838228;52884199;27658;311283;670137;700495;933588;952920;976766;1031225;1031310;1331156;1331239;1395143;1811096;2067640;2068610;2087235;2344965;2346297;2822792;3041929;3080338;3484759;3485107;5210988;5969378;5970348;5970481;6366731;6542886;6875176;7185682;7225700;7651658;7651852;7709302;7712623;7712883;7713008;8268075;8268397;8310603;8652875;8945568;9021027;9023519;9466243;9598585;9780306;10072225;10893557;11323895;11872610;11872844;11873386;12169349;12759750;12955374;13478193;14475358;14855712;15300675;15357120;16459897;16892189;17052192;17054970;17112021;17228961;17453476;17618932;18089213;18134123;18134498;18736332;18804377;19733773;19814483;19970310;20038582;20385421;20530635;31173;644990;670126;1204629;1878409;1911168;2082682;2260365;2526624;2549416;2549779;2632356;3073952;3074916;3291771;3689654;3860374;3893961;3895054;4434739;4527135;4598931;4803279;4855535;4901152;4978128;4978618;5470069;5493695;5711496;5713143;6670084;6670879;6759671;6993100;7835065;7835633;7836072;7970619;7970713;8341045;8342012;8365617;8366079;8414604;8618248;8914188;9780813;10102499;10103332;10231784;10232224;10655943;10947858;11574058;11920154;12387365;12917032;12966885;12967312;13227826;13327650;13592880;14475371;14478480;14987351;15993133;16169810;16689744;17229065;17454622;17523825;19004645;19292705;19893314;4758;97608;98667;605123;605208;818514;1409724;1566417;1777912;1988711;4335975;4483070;4574789;4575328;4577734;4647551;5153772;5154059;5182924;5265236;5472735;5664820;5848585;6055672;6056330;6075227;6584358;6610673;6632678;6983820;6983914;7023642;7337566;7505946;7671253;7714682;8184063;8184537;8262371;8513065;8795552;8808465;9039072;9106303;9107262;9111102;9112068;10501376;11771020;11836929;12063502;12384367;12577208;12593150;13185730;13534366;13649300;13663851;13665859;14264706;15702357;15889152;16756130;17739821;17817621;17881539;17986734;18195952;18538641;18743800;18744789;18832971;18833954;19206536;19351580;19351590;19427292;19707650;19882424;19882851;19956356;20048958;20727088;21276899;21547690;22153218;22179122;22436209;22436593;22437571;22507103;22673859;22841046;22872671;22965260;23220228;23386818;23476211;23580615;23680077;23973056;24076882;24219048;24357337;24491592;24492182;24648428;24796318;25081459;25542960;25543190;25547012;25780922;25878107;26678227;26697505;26700132;26745894;27165840;27962531;28060943;28107618;28112569;28329495;28371670;28608757;28623201;29269402;29431336;29564515;29894433;30389657;30700608;31385424;31435781;32704399;32704486;32839417;32958595;33111289;33252320;172614;254464;254621;294328;315812;379695;420830;421034;439882;440682;442369;737937;845471;941059;941112;941169;941226;941285;941340;941397;941454;941511;941568;941625;941682;941741;941798;941853;941910;941967;942081;942138;942195;942252;942310;942366;942423;942480;942651;942710;942765;987955;1242403;1243271;1271582;1442586;1442985;1444452;1444679;1723443;2033168;2086255;2486938;2508037;2710605;2753351;2896941;2994981;4156529;4311064;4335631;4919871;4993586;5471973;5713128;5837666;6572805;7406714;7417643;7418103;7752404;7818300;7819413;8066215;8209483;8353819;8414160;8626900;8668146;8837562;9266398;10057220;10057466;11114335;11320539;11320989;12065954;12112684;13726548;13990880;14344793;14766697;16221236;16474104;16474535;16992380;17488820;17809073;17809582;17819946;17832028;17861220;18544635;19206190;19472387;19519400;20479482;20687969;20785970;20977210;21535244;21931026;22152936;22506914;22696531;22697526;23390678;23420552;23634061;23783688;23882607;24100648;24331221;24657861;24658308;24681465;25004906;25421490;25616139;26141450;27185202;27264250;27487280;28091865;28092300;28124100;28129595;28152608;28152849;28405677;28623032;28707945;29259025;29838417;29961982;30108270;30570289;30698124;31836625;31911029;31912670;32168789;32169035;32232755;32232851;32411169;33357411;33444162;33616164;14713;15970;328256;428079;541748;541830;1038166;1104371;1300970;1301416;1310114;1310559;1323333;1323421;1337536;1399131;1455155;1730680;1864514;1881140;1990731;2022394;2023254;2487455;2576352;3293914;3477455;3936478;3962174;4060610;4355667;4702545;5400863;5581687;5612893;5732832;5808640;6665926;6670469;6780543;6861461;6963447;6978325;7114035;7114317;7116727;7118244;7118728;7516675;7517956;7554004;7692174;7803193;8116123;8124641;8166628;8875035;9125845;9282324;9605464;9653660;9654622;9832926;10425224;10637219;10767843;10952727;11055822;11091641;11677376;11790958;11834838;12365650;12366093;13235284;13493742;13567196;13616048;14551945;14887917;15101159;15113088;15307489;15308456;15359987;15360965;15791366;15887292;16148215;16149187;16156170;16343191;16644028;16834749;16835250;17180040;17471823;17701728;18064655;18190173;18190508;18623621;18624593;18667653;18668823;18771386;18822287;18990026;19323131;20167753;20168727;20281917;20401055;20402049;20708380;20718609;20765541;20819748;20969497;21114871;22713778;23178368;23470925;23472061;23628666;24049172;24238263;24316313;24367514;24993072;24994023;25002887;25074718;25354875;25763703;25774994;25849195;26581846;26582298;26624129;26624566;26626205;26626641;26721852;26786311;26786461;27311961;27334800;28585745;28586299;28781808;28784266;28824482;29289370;29289545;29883502;30209647;30550359;30615120;31650415;31830770;31914300;31918662;31918747;31919700;32033400;32396849;32396968;32630523;32851368;33552539;33588654;33901724;34056986;34062808;34241390;34784567;34831992;34932156;35041609;35055791;35397931;35796491;35796862;35997244;36105062;36452119;37266071;37479472;37642446;37755446;37777244;37781214;37891330;37985233;37986171;38498628;38529426;38703102;38727475;39155163;39451047;39571195;39571364;39852688;39914804;40092460;40092894;40122078;40214381;40261037;40345711;40357846;40358313;40406364;40550436;41115267;41514142;41517602;41665831;41679978;41681903;42075673;42167716;42168686;42200546;42457609;42522222;42740041;42754970;42776105;42793326;43079059;43378199;43495479;43532878;43780372;43976223;44022756;44023454;44204458;44234341;44252504;44327548;44378582;44586895;44740663;44754483;44814290;45097419;45212771;45287783;45293109;45688704;45688969;45689734;45800378;45837800;45912063;45912500;46427339;47289005;47289304;47311153;47519898;47565834;47793133;47942152;48868994;48869279;49031348;49259375;49364454;49421713;49422169;49722776;50502724;50759547;50759993;50813223;51005211;51126247;51506684;51550131;51652606;52959312;257777;299793;948669;949027;1010775;1130164;1130762;1381928;1382371;1440801;1442055;1660687;1663567;1857537;1858508;2014339;2014500;2054778;2156066;2690848;2697147;2863320;2904063;2905403;2905502;3511610;4095884;4305861;4413767;4476483;4713191;4909283;4910236;5091528;5120764;5396761;5519702;5727433;5834022;6349968;6431987;6472867;6539300;6772966;6822182;6960756;6963638;6985177;7268880;7556552;8759237;8777065;9322982;9356529;9718496;10023603;10024078;10083588;10088326;10089310;10426721;10542294;10953231;10996765;11059601;11070232;11129871;11134173;11516202;11678720;11835172;11959943;12477872;12557345;12763247;12920774;13133523;13166445;13311236;13312188;14507462;14507885;14709817;14851969;15000097;15011294;15101794;15527926;15530884;15541752;16183098;16901416;17263290;17264294;18925871;18991962;18994398;19316308;19858759;20502674;20566148;20762543;20762825;21089652;21372713;21507875;21910570;21978343;22006370;22037865;22079717;22208286;22324460;22499817;22815666;22819832;22827709;23220230;23448688;23671423;23723580;23893819;24009083;24067025;24146338;24998325;25003166;25310566;25320291;25620090;25913226;25946603;25947036;26227114;27218625;27409817;28535991;28840586;29065530;29254678;29468813;29539182;29540473;30068210;30207362;30286536;30570881;31349787;31352668;31353086;31361992;31363166;31650546;31909851;32070361;32110373;32381615;33266711;33267153;33775560;33776569;33902025;33938368;34279073;34349807;34350146;34491314;34496983;34497439;34873769;34874610;35215442;35648538;35692452;35934678;35935670;36505600;36823084;37022098;37025590;37970059;37970312;38086383;38086792;38086983;38167486;38351678;38352103;38580104;38580409;38629196;38892355;38971760;39149578;39308585;39826341;39827414;39954191;40112067;40125942;40259439;40389735;40440569;40727486;40729790;40935625;41133881;41134276;41150041;41230187;41230660;41589770;41590731;41628629;41709568;42067514;42072884;42073854;42228606;42644034;43083076;43083210;43469827;43470191;43932028;44156299;44204605;44309515;44314298;44314480;44339046;44587194;44734133;44734348;44908025;44911345;45014343;45174585;45317376;45460526;45733814;45913534;46135540;46191212;46284591;46284981;46501450;46615916;46705851;46706287;46761566;46761992;47152595;47153541;47202853;47219532;47956533;47960263;47996854;47996901;48121500;48121972;48197918;48319586;48319956;48319985;48320043;48461626;48514075;48582024;48606476;48672052;49097864;49099496;49099729;49521061;49521458;49522397;49684082;49685595;49789849;49791118;49793221;49903221;49981845;50239935;50750071;50778949;50779915;51008006;51041993;51042207;51161317;51301265;52839669;52848174;52849904;52884775;52935179;53000807;53085054;53325457;53487139;53489418;53682384;53879087;12487;385006;556836;812863;813358;906837;1152024;1646112;1963416;2356911;2795691;3343532;3625459;3800725;4931590;5094620;5111683;5426269;5917829;6398692;6422219;6940809;7147494;7178170;7337417;7338894;7494329;7543814;7726108;7727918;7855750;7857494;8096886;8442762;8444957;8629134;8629620;8781936;8782353;8843498;9058517;9075373;9312817;9449736;9450180;9589473;9658114;9703927;9998890;10377090;10723345;10949915;10950426;10966581;11023121;11203737;11204200;11303053;11349351;11349951;11526467;11526562;12660907;13193376;13283636;13869981;14449297;17283966;17706114;17707005;17722309;18028663;18029623;18606818;19357035;19553865;20317913;20754456;20815470;20948495;20948953;20958842;20959314;21260882;21261126;21261784;21338127;21743283;21744258;21761326;21768122;22390269;22672424;22748992;22781711;22814234;22991374;23094543;23186741;23278249;23279367;23375801;23375874;23888132;24041561;24852591;25044880;25155104;25403199;25416637;25458074;25580725;25580809;25582333;25586676;25696667;26156805;26183030;26406073;27116939;27117479;27713177;28056333;28736091;28829819;28971781;28972645;28985639;28985716;28990730;29008872;29483218;29562177;29589893;29642762;29643456;30359403;30732909;31468288;31710104;31995163;32016726;32307982;32308141;32674181;32674272;32718652;32915897;34549502;34812741;35200999;35203360;35248890;36030984;36371490;36628573;36689183;37640499;37771566;37970853;38067794;38068257;38146653;38591821;38623328;38623984;38709312;38799308;38804218;38880700;39193588;39194193;39837486;39876974;40033651;40104258;40151857;40682319;40709786;41152992;751475;867116;924206;1152249;1206531;1206999;1353286;1409898;1916897;1978275;2287117;2287549;2873423;3021000;3040565;3800695;3800758;3987386;4866382;5037174;5413579;5426427;5731160;6217180;6897185;6911349;7434124;7487531;7507060;7578547;7818015;8809087;8843632;8929381;8984712;8985161;9093887;9264993;9814075;9814515;10122736;10180994;10181343;10182467;10197980;10198417;10333912;10591436;10875434;10966616;11378803;11461984;11462233;11489867;11587418;12098315;12692627;12693094;12798239;12909400;12910256;12912074;14012659;14094875;14225993;14292423;14409976;14544342;15087434;15088706;15099065;16901564;16964403;17249938;17274834;17286496;18624032;18795346;18843781;18844079;19403446;19617279;19617780;20021009;20021966;20369873;20780231;20844783;20871063;21015175;21016358;21740858;21930001;21931383;22220774;22390432;22548679;22589560;22991599;23146034;23150920;23461243;23496480;23622938;23660864;23744119;23748744;23871005;23871670;23874308;24052333;24455230;24613849;24968672;24969990;25011372;25122524;25490074;25580375;25681402;25682357;26813990;26935209;27526835;27546800;27733761;27756037;27820249;28354687;28546956;28547526;28795512;28965561;28978459;29263973;29389788;29390149;29483334;29677937;29772649;29882592;29986045;30734189;30890246;31167994;31522685;31572267;31851696;31852051;31852516;31893088;32031155;32246054;32493794;32686773;32804818;32805148;32920836;33633188;33879538;33879810;34007544;34800957;34841501;35015396;35218111;35469553;35556790;35645495;35802968;35923460;35925086;36179922;36180227;36371719;36398767;36965964;37316979;37655024;37816032;38068932;38145480;38363049;38369876;38471059;38881259;38937818;39273945;39691939;39918226;40033869;40248548;41111271;29020;266686;391893;675006;1116382;1330957;1646113;1646546;1675121;1934981;2269285;2271514;2287366;2289218;2291021;2413935;2639439;2843726;2900342;2900747;2928856;3493725;3494041;3573837;3594280;3928847;3929291;4178822;4204838;4226401;4787480;5254916;5492376;5492658;5573336;5847034;5856552;5866055;6811754;6969602;6970710;7184230;7223407;7229236;7635935;7643008;7788878;7789306;7804704;8204143;8228518;8297446;9004269;9101602;9275445;9395312;9457216;9541221;9541400;9543204;9755154;9795535;9795970;9900160;9900617;10065803;10279733;10449316;10449564;10583845;11133664;11174428;11393223;11428461;11652018;11880320;12004260;12007956;12317430;12317874;12413933;12414746;12438823;12601312;12612778;12614668;14077974;14750597;14893283;15242671;15242729;15482207;15564317;16019999;16073993;16096174;16096880;16464375;16508636;16926144;17124708;17250312;17311679;17319242;17320311;17857857;18649887;18853784;18999945;19025929;19092143;19302003;19800135;20120235;20134597;20221487;20221974;20276253;20277494;20376894;20439901;20473332;20751234;21350123;22179970;22180394;22211098;22263134;22264195;22656678;23036807;23037630;23400285;23521994;23523896;24146061;24653027;24798593;24804202;24871685;24872676;25064084;25064556;25232539;25234669;25302721;25767636;25999968;26324212;26366675;26463490;26479195;26535106;26536103;26643710;26719616;27846013;28292651;28354459;28686985;29048148;29096747;29230380;29762991;29767838;29818498;29999022;30158237;30249384;30254652;30374343;30374816;30408899;30722024;30745755;30746232;30764209;31016875;31602456;32650599;33070319;34050284;34851341;34852287;34913797;35023303;35294372;35302627;35651580;35857940;36182797;36882738;36883157;37175983;37753557;38281751;38282596;38292776;38728979;38729293;38797594;39031345;39506298;39642707;39944012;39945017;40413394;41121996;41847609;41939238;42657773;42658094;43114828;43341600;43678032;267694;649249;650000;672124;751454;1111639;1152503;1671695;1773264;1892337;1914529;1914957;2000624;2364721;2365272;2365428;2545262;2565461;2763831;2977274;3007844;3008622;3181210;3190787;3286194;3502976;3817077;3822123;4178136;4354880;4447780;4448242;4448570;4449045;4951784;5000451;5751832;6506542;6709784;6710254;6906297;6958013;7376439;7535348;7556641;7634311;7658775;7939026;8037667;8394401;8395869;8404014;8595941;8638869;8657929;9082434;9165294;9169441;9235660;9429664;9704549;10065358;10169478;10944481;11361812;11690747;11690873;11691804;11700192;12272223;12321496;12677097;12969992;12970434;12981644;13913440;14345672;14377952;14844144;14844656;14891496;14904794;14992902;16259109;16515093;16785067;17032074;17102821;17331633;17333048;18304750;18854541;19023875;19548945;19718239;19765738;19804511;19843073;19844251;19905500;20027673;20561938;20625655;20682174;20788597;20796867;20797838;21076785;21687219;21687673;22277416;23251272;23547853;23731634;24246866;24305731;24306699;24679140;24854409;25392831;25631291;25932366;25932467;25934471;25939428;26003285;26012032;26719392;27514323;27618989;27851597;27854726;27900932;28200670;28370455;28496237;29004456;29035087;29043339;29062068;29072269;29290023;29461725;29775886;29776041;29817001;30184999;30185961;30316426;30396661;31209552;31277279;31278862;31360604;31361308;31426436;31659816;31665772;31958661;32098606;32098874;32332908;32869528;33069312;33169637;33603859;33630767;33774237;33776831;33785975;34654282;34698593;34869354;34918371;34940004;35412137;35687082;36071208;36093824;36496991;36498077;36498900;36564071;36567295;36988708;37133167;37140048;37242898;37243170;37758482;37758665;37845375;38521240;38671235;38929470;39124055;39278158;39447987;39632227;39632434;39771829;40271718;40628596;41977287;41977736;42244980;42245962;42784289;42868285;42966082;42966755;42995548;43404293;43498017;43850390;43914348;44054122;165569;166015;308941;312482;312734;406116;475543;721455;1322801;1471173;1736982;2005760;2122103;2788645;3116293;3333187;4068911;4425132;4490605;4572683;4881405;4957751;4992821;4992907;5236181;5524873;5525324;5547743;6093729;6303737;6369908;6370102;6426680;6832526;6832966;6959643;7010137;7189188;7292573;7416815;8072753;8558392;8567645;8681988;9223367;9435559;9516916;9652829;9653806;10282107;10584080;11011435;11021657;11352169;11352288;11364832;11485037;11485504;11563848;11564278;11788417;11788790;11822829;12086630;12093405;12341614;12464022;12900280;13354850;13645854;13646336;13886748;13898178;14843186;15058739;15350507;15429982;15647833;15659027;15934861;16150143;16294801;16427606;16481880;17011016;17257925;17280529;17281022;17730434;17869522;18276695;18277371;18293035;18321803;18416998;18618881;19260730;19526508;19532100;20201506;20202116;20248264;20248577;20357219;20519449;20519988;20603512;20637638;20674536;20675193;21021875;21023319;21307000;21506617;21869709;21896007;22154753;22389095;22437661;22609291;22754966;22820073;22820523;23121794;23565818;23970457;23988567;24001852;24605942;24638119;25012515;25100886;25129431;25194110;25553497;25626320;25734712;25915266;26149947;26394123;26746236;26810486;27022869;27424623;27587146;27791791;27950934;28001975;28005583;28010061;28109772;28260835;28636422;28636602;28746476;29322087;29323321;29323871;29414493;29493347;29669897;29768327;29823948;29824132;30118155;30417661;30470273;30487618;30506693;30524235;30528316;30777521;31103457;32349963;32368256;32404874;32579848;33191578;33292268;33348598;33646543;33706846;33876829;34208105;34286546;722423;753677;914089;1178791;1179765;1688472;1883753;1884772;1904696;2450644;2459552;3174288;3257581;3477699;3542412;3542452;3952191;3958441;3964428;3982681;4184491;4721960;4905374;5471166;5683854;6352859;6505810;6893199;7100662;7195513;7341067;7613061;7819180;7976495;7977473;8035378;9044957;9074526;9253200;9349525;9385019;9443368;9486187;9733744;9929629;10333972;10407743;10543662;10544094;10658037;10708600;10800995;10890621;10906112;11048779;11219565;11298085;11439309;11439753;11844843;11845826;12074738;12233903;12234861;12380119;12381450;12598712;12786555;12786740;13998426;13998751;14007235;14007453;14457986;14458463;14630975;14638192;14638303;14691434;14776230;14842380;15793271;15793496;16067559;16597086;16666188;17047947;17105465;17886647;17913021;18115748;18626139;18707591;18807871;18977747;19118915;19119217;19137503;19263974;19934112;19935070;20201087;20601078;20601535;20782508;20913640;21049120;21049307;21050396;21179041;21179647;21548961;21709053;22080381;22264923;22517752;22518216;22545932;22744513;22870971;23566870;23566953;23850487;24169345;24256535;24256730;24330460;24330820;24458663;24746634;24748257;24753023;24753891;24848575;24991719;25096408;25159186;25159294;25626359;25904300;26921980;26971040;27190683;27200271;27449554;27771013;27771446;28049349;28051119;28261744;28601575;28790024;29540474;29698051;29700106;29872258;29906736;30180472;30357948;30778158;30857872;31094946;31188808;31189234;31235593;32167398;32311404;32424884;32425332;32476340;32565166;32565546;32679131;32679235;32907367;32921940;32987859;33012449;33012571;33061895;33242763;33243220;33423591;33535391;33535560;33740055;34364099;51503;116102;811455;811842;980785;1400637;1490899;1808359;1893091;2070571;2070865;2592494;2592738;2648317;2648614;2738554;2739533;2799413;2855190;2864320;3044040;3106178;3107114;3118704;3234305;3369495;3782062;4046241;4046671;4074849;4320736;4424050;4427501;4539540;4711068;4711099;4711128;4838336;4864105;5107918;5455094;5491717;6013574;6192856;6192932;6193389;6644018;7033458;7197400;7430920;7495031;7637833;7641454;7713636;7722418;7723374;7965692;7967727;8612575;8613482;8824175;8860134;8925652;8969983;9159683;9159936;9167037;9341260;9433286;9672245;9681309;9788198;10184072;10185039;10429049;10450013;10516885;10524062;10536009;10703627;10704052;10924448;10925400;11071752;11336706;11399432;11497433;11497878;11533893;11838343;13176532;13642344;13685411;13686370;13836449;13836713;13885821;13950371;14573212;14622728;14637022;15069788;15677849;15678330;15679428;15992505;16516211;16889505;16936505;17719932;17734887;17782749;17798591;17920751;17926706;17980957;18010548;18059800;18205133;18205493;18367712;18875698;18923676;19407909;19646593;19647310;19688773;20002272;20004615;20202385;20620891;21115939;21766252;21944289;22706457;24289379;26178855;26319153;26388580;27432499;27433457;27614052;27654257;27659198;27812162;28245103;28930485;29111282;29901291;29916551;29945868;31086585;32388473;32459894;32570758;32668190;32718559;32838363;32838542;32846454;32945127;33532654;33533631;33946886;33947070;55716;108892;109220;185849;929972;1235459;1323270;1323352;1377538;1597769;2864643;2987573;3730620;3764857;4130655;4130937;4253762;4372847;4431969;4432967;4440093;4509543;5344302;5344742;5352551;5497961;5516156;5939360;6001033;6001325;6185330;6201415;6415742;6422838;6953683;6955706;7089099;7238848;7540149;7540236;7581203;7911019;7911460;8174708;8541805;8795701;9123702;9673029;10518708;10601017;10940530;11102697;11455150;11805839;12177800;12178755;12320258;12368074;12899294;13172471;13172753;13522486;13886462;14118755;14504330;15116225;15135843;15282488;15837245;15855904;17108713;17117773;17598662;17676022;17759022;17759445;17929320;18161558;18249690;19055743;19350747;19637400;20089610;20302286;20521746;20713277;21287812;22725574;22909331;22951095;23104806;23303172;23444246;23944198;23946232;24009571;24290553;25915893;26180957;26268759;26269722;26285021;26822641;27255437;27255724;27483487;27483519;27484881;27823722;28743790;28744077;28931813;29466586;29615391;29616391;29844763;30090360;30207739;30454877;31078334;31136878;31137320;31573173;31575386;31934400;32437293;32587262;32838497;32846594;33166157;33535459;33951064;33951729;34552343;34553340;79731;258536;441323;660907;955598;956063;1109624;1153725;1220652;1221063;1387963;1534168;1534475;1556978;1558656;1573624;1575127;1581602;1853488;1854459;1927277;2304989;2697037;2697424;2719785;2720108;3092791;3145715;3289884;3495036;3707251;3941651;3942089;4083149;4125599;4294229;4351814;4543697;4637097;4847049;4854623;4970085;5012148;5582656;5616971;5843211;5843448;6410813;6428252;6771875;7006915;7196748;7321489;7321938;7499749;7600842;7601533;7682759;7814916;8180657;8586296;9153537;9313397;9669953;9750119;9821747;10201917;10201979;10511089;10512454;11083068;11083994;11715777;11908569;12028020;12621399;13187423;13398981;13977512;13977807;14013959;14189922;14475388;15066921;15806865;15871480;15989415;15989843;16740858;16746141;16808159;16809142;17196981;17864318;17972812;17972945;18020545;18471601;18472354;18472678;18618411;18841354;19323026;19698206;19885913;20108176;20354466;21005576;21066811;21094698;21109226;21135615;21326997;21947300;22099846;22307824;22358809;22958915;22959269;23457179;23930616;23980609;24297309;24300754;24330144;24414140;24478884;24534601;24783970;24837284;24839466;24839637;24904083;25000640;25666149;25666581;25861069;25951644;26130598;26687497;26687801;26767767;26768073;26959495;26985225;27589563;27705385;27776310;28087154;28172816;28176701;28452591;28673415;29513232;29859810;29860129;31060810;31071224;31217947;248877;637502;640147;769697;811908;913550;1093491;1153521;1217497;1217889;1375402;1613281;1796146;1851123;1852976;1992696;2165977;2384214;2411124;2529419;2532887;2943213;2943974;3073849;3325871;4146804;4351830;4395732;4396172;4622284;4623795;4838922;4969328;5462140;5591348;6390477;6410885;6660996;6670805;6671775;6673656;6674079;6738515;6976471;6978698;7726760;7915159;7923924;8320515;8495401;8495542;8630394;8630662;8785156;9050219;9153279;9313236;9458348;9630013;9634909;9754488;9755134;10041138;10091495;10147505;10272062;10272261;10288077;10288574;10509585;10535024;10535996;10931446;10934044;11061078;11147021;11290783;11965287;11969573;12419340;12573891;13139012;13606866;13744531;13763589;14243438;14290300;14350459;14350697;14355286;14640578;14641053;14841329;14917842;15053212;15066340;15735267;16263334;16335735;16501712;16738292;17153210;17390823;17847425;17950823;18575045;18670788;18837248;19196389;19844966;19845069;20083186;20492645;20493470;20705065;21018977;21976086;22144484;22471688;22474353;22641589;22684992;22685071;22740889;23024540;23049380;23599032;23599517;23618572;23979780;23995331;24126505;24535724;24834864;24839086;24842687;25284071;25284534;25355192;25523331;25523767;25586810;25756900;26414924;26796130;26980234;27776318;27877014;28087021;28139670;28291402;28604043;28862889;28869943;28964762;29026367;29245294;29337948;30280404;30281991;30323971;30324430;30366464;30667664;30918317;30918849;30941205;30979909;31074733;31244164;31779119;31814284;253462;328065;337550;1521631;1521681;1522495;1522815;1524678;1583494;276484;276797;580977;845000;852054;982219;999895;1199271;105070;242687;320318;374759;427477;609328;25249;74925;76276;167903;392282;399078;477834;54076;108744;168610;176574;365071;517675;111791;150467;150673;164563;192647;192815;141296;115052;146661;366354;139570;140379;141386;27842;82119;228307;137176;137248;182987;226217;258194;11654;242846;259521;9066;17393;259521;259686;237344;284707;70316;210160;7822;197186;114613;195098;85758;203628;4960;159367;105373;164476;63226;63354;150076;161683;54557;83278;42678;48339;130945;131123;14882;15525;28387;84996;47890;37053;68481;38241;72154;73974;14002;24819;26228;26751;12205;21655;22007;73596;36028;36723;56807;29895;30823;792;1032;38250;9242;9780;9825;9846;9875;9914;9933;19311;13468;35383;37776;15707;37308;186;11007;15516;11662;13577;6228;1655;1576;11843;6407;59;7740;10012;2381;251;753;888;1600;1;90;359;500;10067;10833;5;12064;8978;9656;3138;11188;3081;4692;282;690;12515;262;1087;2301;670;4315;54408;55187;681;16194;678;2334;2757;2886;4198;1497;73;56777;14968;5262;24636;24928;1;255;2609;2814;1520;2511;2;2928;1189;16723;27074;1405;10546;10859;3992;384;1;1724;1;6261;202;298;7821;8842;3848;1;4650;158;2896;3881;259;3579;3919;10087;4199;1927;3062;223;21123;4572;5350;300;5518;1194;1860;2173;2822;12659;4238;4569;17092;1660;1291;1387;11476;3148;3571;18;548;67;55;1608;2297;5054;10296;1101;2486;5143;13;402;553;973;15190;709;10868;2361;2802;225;9059;393;1031;2863;2546;13420;15120;703;12059;1;3636;735;10;12837;3105;1288;2036;198;7079;561;814;273;17942;18304;15899;15963;144;390;1224;2214;1;8356;349;2399;2008;210;5349;7609;15179;16297;23905;528;30556;30789;32645;124;176;7392;2706;3605;243;7027;584;999;1368;7068;8189;2020;3;3809;16300;16343;16677;158;8797;16674;8438;3572;1994;11597;2207;14333;5654;1579;637;4762;23003;4152;5489;16737;3001;3811;703;1;7006;8298;8883;485;2020;696;16118;16593;3424;3742;12455;13409;51;411;3086;176;14712;15606;7249;798;5131;1624;873;1649;1;4380;1;19098;29946;6422;824;944;24861;5503;509;78;4836;2095;2538;12709;18315;886;3286;8204;5084;4343;173;573;621;934;171;13949;1145;5062;5661;3277;3974;8429;3366;749;950;2250;6772;8019;21652;73;877;438;356;1844;66;439;4326;15881;10188;12313;5783;23195;29546;1095;1204;25991;36601;36672;2834;1281;5542;3134;10017;114;4832;1941;2340;2349;2398;2407;2427;2466;2485;2514;7959;8354;1698;6935;373;4377;5364;7853;8963;5796;2522;8065;9125;1;2696;3089;5088;71168;71590;4605;252;5923;3678;7689;11231;11564;11623;5594;6844;8172;8354;18484;18684;345;653;5233;23794;6100;1853;1380;2255;194;347;17252;26688;21678;21776;717;17057;15991;3133;2875;3976;11472;12450;3088;82888;12763;13241;1721;253;153;10346;10768;243;19527;1050;1432;23546;34680;54659;41;101;12838;2183;13165;1;6242;4982;482;11907;12814;3577;19209;971;3493;5913;467;1885;12625;15907;1;7806;9209;2643;1857;501;497;4145;8167;1;1025;809;10691;6397;499;1273;16379;6298;10673;7190;8932;3495;3960;6171;10675;923;1375;8485;28493;3330;60;5010;6771;1;4982;8890;277;302;857;1125;16967;93;703;22395;10871;12108;9005;4085;2329;360;7190;2638;12297;13315;4525;4464;19847;19934;15290;1042;10527;10618;2907;2976;4451;1;3214;10982;1;949;9531;42;8652;536;39642;5021;5472;87;896;4610;447;1421;4102;3988;4447;1557;1951;2392;541;4807;5160;11720;8693;9178;11232;41;1065;1708;3906;12757;22396;7633;2619;350;23172;19890;20882;36173;649;8508;107;3418;5931;6106;24326;51682;4275;83707;58095;164667;137069;158753;7100;125900;133519;31615;93633;54750;55171;3241;4424;1329;2221;10618;32927;1;5345;5784;5796;7529;233882;1479;58248;70611;642;7471;15519;21732;37505;33076;55210;56201;215791;3654;29401;29614;953;15116;16054;1288;36802;39047;2344;19276;21844;55359;177984;53589;54532;8125;17651;40353;21542;75221;9973;1160;2756;41051;1;546;36697;5680;884;8899;4150;21608;61760;61842;1002;1047;62026;7103;12562;4433;15739;30892;7599;8288;43480;33890;28957;10823;46588;50460;12256;12330;53141;1136;1121;5213;51868;447;896;1782;36141;896;65006;65954;96153;1389;1;9435;125217;126125;10686;61493;62470;17044;13166;13213;54008;85296;47025;89476;89798;65416;65834;7432;7879;1;1268;1141;1765;12182;6322;248;52851;205314;53799;910;194;1397;764;43510;44245;19916;20050;5207;13393;15090;17387;19797;1849;763;43606;31063;82568;4764;8825;4636;376246;127183;567;38687;2812;1;3912;177;7716;58677;1070;6339;8747;59399;11480;11609;11159;36405;11561;84352;84558;6646;1559;391;1;4;1228;13839;20294;52723;4;11162;11494;50772;52223;1;8112;4710;1911;860;1;12880;14838;66863;68606;148;8214;70856;51120;65725;9516;10659;22836;45586;34912;35907;35744;5614;8790;47403;11984;44480;19637;37678;13790;7;764;50364;1582;17193;24932;28463;42862;45637;15505;3261;5179;6334;12;26922;28386;34702;36090;1351	45295;90922;262373;263389;278811;424281;583119;809753;809931;828843;829021;1173995;1425925;1588179;1764986;1795489;2463082;2780861;2795309;3610431;3987656;4284569;4289943;4455795;4493858;4506757;4517190;4517648;4860059;5107066;5424966;5572453;5572513;5760356;6022157;6022775;6041616;6044000;6571047;6617817;6709595;7620730;7632231;7632708;7636863;7640477;8385797;8592324;8822637;8978141;9010514;9480016;9549484;9853008;9867413;9868397;10029405;10266412;10591803;10618881;11158412;11798543;11961601;11997022;12003056;12375232;12934378;13146868;13436118;13482181;13710374;13863910;14237283;14410096;14688013;14688683;15138308;15210222;15468859;16316152;16388578;16391705;16437150;16518389;16623070;16988634;17265112;17438107;17590238;17628395;17636274;18063794;18136896;18137134;18632967;18805330;19440585;19743230;19902868;19903318;20145853;20167703;20190101;20226936;20226998;20386210;20422453;20824370;20824851;21013621;21013883;21123753;21124715;21265924;21395821;21396238;21793930;21990146;22248416;22380049;22830428;22833045;22887854;23030147;23198866;23587258;23654633;23772354;24448850;24449045;24575637;24576046;24873753;25121236;25158762;25547222;25692288;25717447;25751964;25815180;25936173;26283816;26284301;26586765;26960678;27057229;27057701;27170938;27343339;28620663;28730069;28751610;28892770;28893159;28933122;29038295;29401234;29429819;30357382;30549018;30618391;31090724;31141661;31146470;31404252;31428553;31728131;31729488;31906187;32046466;32176007;32176148;32578269;33402275;34180735;34181628;34192469;34583542;34945483;35591485;35592971;35645710;35952056;36787796;37156226;37658784;37880001;38272513;38521898;38721703;38808966;38871685;39472303;39715335;39742468;39852603;40089530;40394815;41974709;42469011;42847593;43111040;43120633;43931495;43931637;43937414;44212925;44872404;45097733;45649017;45649903;45867648;45958077;46421131;46429131;46444236;47046971;47462644;47525647;47531144;48014521;48015045;48185128;48365255;48572352;49127301;49794002;50195244;50197429;50519146;50725960;50727107;50727342;50949821;51378168;51391563;51392052;51723213;51724139;51885379;52125648;52229056;52229500;52248287;52250113;52263141;52271010;52739188;52785174;52785586;52848839;52884747;53957809;53968830;53999260;54122825;54265117;54315365;54726244;55100875;55102666;55145041;55345352;55701614;55962290;56171614;56225240;56703025;56834636;56984051;56984730;57663489;57692320;57944041;58199379;58199357;58939987;59095301;59128194;59159210;59375867;59495790;59865992;60030817;60031020;60046205;60135386;60167157;60167762;60304087;60600762;61007789;61377518;61887815;62090556;62125391;62223022;62496349;62575098;62643904;62644329;62652096;62678299;62885834;62973179;63042374;63044117;63225133;63388908;63497156;63509441;63628289;64135261;104891;144019;826057;1568123;1831146;1831314;1858507;1864528;2005721;2260038;2260394;2562354;2658798;2794896;2856094;3271787;3509474;3510683;3511129;3511702;3552155;3740678;3822240;3823207;4207637;4248023;4248991;4291056;4455821;4760124;4788680;4827656;5814929;5929867;6098944;6275722;6367885;7390050;7523250;8104418;8591793;8821159;8941474;9008991;9144595;9144879;9202793;9640308;9640686;9774758;10267172;11083518;11083967;11158373;11514502;12329882;12708976;12729824;12730303;12895215;13123192;13123462;13458155;13710115;13931273;14227072;14680374;14791242;14937097;15105670;15106312;15916298;16436902;16437257;16536528;16762466;17280935;17960564;18278900;18378315;18508819;18510177;18723400;18723876;18805300;19243910;19244000;19247646;19678216;19843678;20113671;20233125;21030030;21030471;21262363;21591809;21670612;21671067;21693445;21955771;22146779;22147746;22887255;24052326;24087856;24155515;24219111;24225099;24319022;24320071;24540956;24872392;25308444;25334162;25717256;25927466;26033858;26363308;26559552;27483541;27674246;28319291;28932026;29147899;29181973;29368398;29369828;29371351;29377480;29399750;29429843;29499502;29527182;29528064;29654201;29654689;29946534;30229249;30350870;30356177;30376656;30529772;31291548;31518652;32028570;32040172;32046903;32258962;32433425;32640682;32787925;32792412;32792854;32802176;32973469;33280546;33281033;33298279;33299269;33391543;33675269;34341178;34673553;34704541;34705359;34706358;34939033;35107531;35157101;35220570;35225985;35728691;35887466;36180843;36817871;37308591;37658181;37980972;38010539;38404128;38600190;38650151;38650462;38757546;38789260;39250094;39251016;39251349;39742300;40220327;40317631;40793199;40841279;41124432;41557082;41605601;41749642;42417001;43026564;43031904;43036803;43210377;43497351;43721753;43800145;44069651;44070718;44070771;44149402;44423846;44424310;44440263;44440752;45065681;45066945;45068602;45114764;45471268;46126225;46333332;46390344;46837468;46995070;47178495;47178959;47544461;48571884;48760850;49515533;49930723;50152836;50452492;51136810;51137142;51207007;51348319;51782803;51857145;52061141;52072839;52320098;52546497;52639956;52641798;52740885;52741901;53013028;53052001;53258764;53697137;53718753;54001997;54121606;54137647;54139673;54650160;54651138;54889424;55425593;55884566;56017108;56017601;56383509;56404452;56405393;56564261;56774936;57582414;58070317;58084851;58459104;58459203;58498903;58648573;58938491;59091550;59267524;59423289;59425026;59865036;60383632;60495220;61007053;61647304;61647625;61831807;62015600;62131827;62132307;62247783;62777742;62777914;62778317;62778743;62924146;62924317;63051213;63441278;63535495;63567545;63653210;63936798;63937075;277610;392880;685361;695279;758508;1168294;1301131;1533036;1547287;1574966;1575193;1867637;1868483;2687890;2715516;3260471;3315101;3610601;4114022;4456774;4482492;4550886;4551333;4651010;4971321;5447033;5448034;5480088;6020485;6374894;6401360;6681617;6891562;7298708;7299209;7566747;7906133;8071504;8075114;8115363;8701265;8786282;9040312;9189887;9494925;9500437;9810494;9811451;10034971;10035887;10374731;10375567;10527649;10832687;10851774;11115273;11605322;11835842;12025040;12222541;12276177;12941922;13388718;13405175;13413973;13707899;14053894;14369177;14679371;14698660;14862449;14893792;14894180;15353788;15707159;15707843;16036449;16099425;16108190;16129390;16255531;16390445;16654569;16739026;16773658;17074443;17737108;17738116;17863031;18058213;18059203;18377661;18862447;19173671;19279741;19819626;20341500;20793914;21249740;21339330;21339947;21404123;21547626;21649139;21956005;21956906;22304273;22409040;22685318;23865130;24211267;24447848;25138204;25410504;25410955;26304230;26480451;26620085;27468837;27512383;27834854;28587101;28925352;29180058;29612875;29613949;29623149;29713842;29967835;29969174;30018035;30421913;30464562;30917250;31157547;31264843;31363809;31364990;31422186;31447718;31553436;31923898;32014646;32635295;33264691;33798103;33798931;33899588;33905942;33914201;33990383;34749063;35096591;35250743;35251585;35506838;35683252;36210971;36402766;36922232;37286326;37886666;38083457;38109069;38109844;38266252;38638807;38639433;39196327;39335661;39336209;39376406;39462643;39760865;40201084;40224167;40417789;40850063;41438789;41649746;42014830;42374315;42393613;42399350;42526584;42529239;42825952;43785212;43853992;44152017;44274634;44293788;44411309;44459725;44796264;45508278;45509039;45727190;46051236;46106263;46124192;46253569;46338740;46578798;46579777;46871301;47008003;47008441;47461876;47583836;47914791;48820061;48860367;49405910;49722075;49722973;50344224;50344923;50640665;50701802;50842461;50930568;51121648;51400714;51400944;51817905;51831451;52025406;53242120;54091122;54140974;54141101;54222451;54585278;54672928;54743111;54943744;54945851;55022836;55024941;55025468;55067270;55067741;55177813;55523119;55523236;55654835;55655223;55709897;55781471;56205644;56319890;56422568;56944855;56945829;56983317;57021128;57484199;57485269;58276098;58657959;58658407;58825932;58857049;58857144;59345904;59349097;59350065;59564232;59994926;60067268;60241698;60242673;60262470;60301392;60539830;60586247;60586556;60633175;60684184;60740176;60740515;60741579;60885556;60915548;61136742;61794431;61910000;61910717;61917829;61917954;61922195;61924187;62033473;62033530;62360766;62509590;63536969;63695804;63769471;63771274;63772255;64096022;64096206;64499214;64499923;64511415;64808186;64925201;65078562;65422976;66096348;66117184;66167049;66189869;66444613;66497899;66512065;66687099;66687423;67183320;67301590;67453184;67991783;68047915;68388676;68394213;68954219;69151925;69152751;69213480;69225915;69226457;69615036;70075354;70516006;71020468;71725414;71726266;71874009;71875211;72001066;72286884;72413241;72413731;72843422;73429198;73965002;74085855;74168851;74185209;432944;549736;606961;607302;968363;984646;1129248;1195359;1506517;1770619;1867038;2174300;2174567;2323613;2323826;2414579;2565802;2707854;2844881;3113157;3251641;3310262;3311233;3610659;3716434;3826490;4111779;4285093;4285267;4480574;4481677;4571971;4647656;4669331;5085280;5122989;5318847;5319563;5391977;5414268;5485415;5485854;5790041;5790326;5796792;5798311;5822023;6084150;6467191;6587827;7707153;7818462;7875636;8026663;8036600;8036687;8040197;8070820;8111293;8147109;8665772;8701030;9187521;9315218;9315972;9862757;9885876;10072059;10320409;10321386;10850584;10920120;10921598;10921814;11700264;11787610;12024652;12226709;12227092;12266075;12340724;12566370;12709969;12729001;12730204;12862647;13136437;13261259;13277955;13556646;13557402;13557865;13590377;13590837;13828861;14521063;14679312;14790164;15021075;15388796;15506962;15517131;15874574;16194105;16273528;16476799;16477795;16553563;16654061;17360878;17375134;17389050;17390024;17499094;17863190;17901808;18369151;18756678;19397914;19679265;20133358;20531401;20888954;20984830;20985819;21525547;21543349;21620549;21620931;21955979;22050632;22050988;22304042;22677262;23105387;23113510;23857085;23858906;23891029;24232421;25302266;25527142;25849820;25851130;26047955;26141164;26492640;26554634;27133615;27678357;28097140;28098448;28574757;29113961;30228377;30535201;30535535;30552624;30695763;30758773;31134264;31135373;31292038;31764977;31924925;32204238;32274898;32275295;32297236;32298219;32480208;32546305;32546871;32548564;33370960;33371436;33405640;33609385;33610800;33611590;33844517;34383133;34769952;34776256;35347459;35347568;35380531;35730528;35741424;35796922;36025405;36109164;36949007;37177622;37213518;38015155;38153528;38251254;38251797;38648486;38792940;38794842;38824717;38848718;39266495;39305377;39308381;39914936;40144392;40370785;40903651;40903673;40904073;41542643;42385509;42956114;42956406;43147514;43148484;43170676;43403313;44151811;44346367;44410747;44569173;45021877;46002172;46503100;46645934;46647535;46773505;46811571;46812023;46861605;47556933;47668550;47827367;48062722;48065475;48984079;48984540;49022537;49118895;49246401;49273304;49368421;49412263;49462451;49464735;49565562;49695691;50001262;50001564;50811494;50839331;51235859;51366810;51718469;52131250;52311194;53040566;53041440;53043023;53236827;53276962;53713232;53836976;54042443;54564270;54615336;54786858;55069891;55082499;55394851;55674484;55859712;55895284;56202945;56917339;56917671;57019327;57020742;57096378;57154306;57245523;57340022;57340588;57438999;57440303;57506544;57706350;57707353;57822415;57842528;57987350;57988348;58030342;58475917;58476900;58696976;58862692;58863696;59067653;59344547;59815705;59989542;59989873;60066287;60825668;61104322;61294842;61450501;61927940;62108591;62109738;62146039;62166099;62166512;62180979;62181064;62283772;62444826;62454490;62754561;62845676;62954578;62955257;63384245;63445218;63542507;63599481;63640390;63788602;63789031;64671835;64673629;64879272;65179743;65649705;65649818;66100094;66254403;66467283;66555790;66982927;66983024;67074504;67104887;67827891;67857931;67870820;68357433;68371532;68494862;68518584;68518683;69308386;69563984;69688359;70507675;71022318;71207223;71224357;71952728;72135728;72287380;72766075;72843012;73062865;73360294;73361963;73388759;73438742;73652885;73655195;73658633;73989084;74205420;20662;37412;109371;110027;136817;137361;152077;152559;184151;237019;360300;655545;685210;811484;811962;923621;1509605;2454622;2797794;2802249;2895969;2984941;3368980;3664056;3994919;3995019;4129064;4219903;4591409;4594612;4594986;5031971;5251367;5257754;5475937;5908533;5920067;6273025;6273293;6424140;6534887;6588002;7415909;7871265;7993549;8016264;8069841;8902964;8903150;9315550;9619240;9650543;9749020;9922346;10003056;10005744;10576149;10576898;10607426;10830070;10842047;11228654;11516237;11822577;12423675;12453589;12614941;12681887;12974928;13272132;13273115;13337173;13535359;14460800;14461046;14470847;14475089;14475335;14878794;14879498;14903018;14903994;15206152;15755822;16057915;16488363;16731985;16799318;17253734;17254703;17388368;17418081;17955125;18715337;18877217;18880329;19059979;19617175;19825629;19877725;20033848;20388178;20503981;20564463;20564611;20659392;20687317;20687535;20688039;21222740;21589424;21612738;21633905;21724653;21740224;21784416;22053274;22132397;22262066;22485745;23001715;23106550;23107680;23520894;23822504;24054839;24084729;24198132;24198993;24726201;24958932;25529415;25530391;25540828;25541804;25628825;26463564;26631330;26659682;26960725;27997636;27998026;28065358;28078433;28486275;28700264;28737865;28741794;28777997;28793116;29532843;29760478;29991164;29992085;29992171;30173859;30544568;31002612;31145905;31146893;31160668;31421164;31571800;31764073;31764290;31764377;32100820;32101298;32267371;32377803;32495597;32596934;32707564;32708019;33009855;33539763;33594820;33663762;33752086;34033482;34104840;34259928;34260061;34422806;34492842;34736485;34929335;35276010;35348756;35413777;35498409;35563456;35588412;35917198;37746896;38257833;38363573;38801872;38804411;39246133;39594067;39869145;39948506;40030415;40030579;40034072;40179801;40428421;40567746;40937230;41434548;41523865;41648228;41674288;41842520;42101856;42181702;42221187;42612163;42726302;42808381;43194378;43839810;44940921;45023245;45024022;45848605;46106087;46210374;46591539;46805115;46966701;46967131;47606998;47900982;47927853;48321214;48550530;48726868;48727877;48928206;48946220;48976474;48977353;49013376;49060213;49496147;50168624;50326330;50470150;51085055;51488393;52472210;52472257;52472387;52477240;52521214;52834764;53814360;53939709;53946082;54404863;54460707;54562935;54695070;54774423;54774859;55471527;55541207;55565410;56246476;57184238;57185215;57705859;103944;105198;106601;133589;314945;363345;650612;822178;1558613;2888862;2916882;3390223;3405274;3538880;3540514;3543522;3554252;4021595;4116559;4117548;4616217;4699190;4699295;5157211;5158567;5159326;5271869;5326576;5436534;6094834;7241451;8858687;8986503;8986796;9112452;9113659;9139517;9140173;9603647;9620114;9737427;9844183;9845160;10141495;10150458;10364248;10436567;10436877;10607419;11144304;11145936;11257775;11471199;11508285;11509916;11568263;11708763;11845570;11846040;12216518;12222767;12744977;12998910;13281921;13782964;13792715;13793980;13974662;14169856;14199569;14213806;14214164;14382410;14382903;15955670;15994240;16057884;16753515;16805278;16889515;17034264;17341149;18213829;18731147;19329185;19330329;19331610;19332189;20089802;20090724;20330418;20380283;20564616;20641856;20662497;20777535;20786570;20894124;20894464;21126875;21127290;21589868;21722448;22114023;22123540;22123865;22262197;22289073;22486234;22811657;22811871;22811978;22968885;23381732;23520761;24235713;24236694;24385795;24600210;25320250;25847625;25848138;26209203;26430854;26462839;26498185;27367649;27369084;27371630;27720765;27721113;28070064;28116581;28590275;28653856;28656618;28825076;28825292;29074968;29192352;29192658;29504507;29656045;29759749;30438610;30439630;30633769;30650162;30652515;30720372;30779242;31379291;31429099;31607698;31641244;31695950;31735138;32078223;33818666;34104665;34295734;34295824;34402276;34492334;34754208;34755188;34810448;35336547;35617902;35767748;37598906;37599796;37600441;37689111;37950780;37964061;38059941;38321918;38322068;38360280;38360647;38363951;38423186;38492518;38591460;38801684;39297422;39297890;39447981;39581319;39738075;39976645;39977650;40011318;40203297;40710470;40727658;41307765;41314765;41339075;41450816;41749967;41942277;41982926;41983486;42130467;42187929;42188949;42424850;42451301;42805279;42880224;42880533;42895655;43122833;43567305;43613078;43632622;43947952;44009224;44268491;44269482;44273681;44359129;44385160;44442865;44882622;44949352;44950342;45639862;45909265;46210191;46416406;46530924;46540452;46662940;46755304;46867454;47346108;47405043;47405500;48241224;48500860;48816090;49403028;49416860;49926975;50435666;51015133;51058213;51182228;51676885;51907671;52003744;52007739;52071951;52506522;52698571;52765877;53426018;53485402;54345908;54404888;54502186;54502244;54502302;54634425;54732135;54732699;54732815;54732844;54732863;54732902;54732931;54732922;54732980;54732989;54733388;55114079;55908537;56621342;57131681;57206161;57244744;57537748;108026;353726;882407;1297239;1410091;1410442;1522558;1679311;1695163;1839565;1951025;1966733;2025671;2026128;2040202;2040291;2213841;2519847;2523321;2584191;3061718;3146538;3204201;3797651;4026384;4266926;4369393;4543502;4600999;5111479;5128640;5129853;5162723;5339330;5471459;5840358;5938345;6317249;6317713;6346840;6376728;6388626;6389869;7003405;7043425;7222687;7379196;7516891;8466765;8482014;8761013;8785509;8785908;8790132;8962411;9278800;9822401;9912034;10065406;11703525;11731171;11744991;12071852;12464399;12509302;12918922;12975760;12994529;13008746;13009714;13085756;13289113;13375772;13507118;14001366;14219126;14226251;14919246;14920439;15229064;16123135;16126922;16364336;16890875;17246315;17502022;17504323;17560060;17764692;18039963;18485938;18820221;19634439;19721687;20361118;20562412;20677583;20809398;21394985;21632532;21636511;21639002;21764470;22011712;22145973;22642624;23211116;23288412;23319907;23320370;23482247;23631912;23816938;23948960;24115149;24211802;24852453;25376415;25377166;25423462;25748989;25781330;25781651;25916722;25917631;26472043;26585457;26624309;26694134;27036281;27036664;27751862;28285592;28716623;28716990;28925538;28925866;29164909;29562975;29627378;29818328;29916340;29917257;29996889;30507986;30508280;30585306;30878391;30938961;30940384;31094702;31239112;31520354;31653670;31694152;31985377;31985736;31988536;32169027;32981694;33103547;33103929;33184047;33422798;33626440;33627394;33643534;33934353;33991329;34719616;34816810;35212722;35494668;35843619;35957980;37136413;37634715;38056680;38577244;38577571;38906097;39213314;39433756;39434802;39478861;39621579;39686081;39715610;39881172;40034314;40423834;40570281;42099674;42411796;42544120;42545112;42699886;42733295;43211786;43313695;43485532;43486622;43565026;43748214;44011756;44078190;44540962;44691737;45370812;45394425;45430673;45586901;45736202;45736624;45859816;46168562;46352509;46635128;46699773;46700119;46833394;46951857;46953332;46963825;47051064;47084080;47334567;47635307;47743348;48234487;48320352;48360227;48940275;48940611;49169751;49194919;49516472;49539978;49602977;49607852;108700;1012728;1073268;1522575;1951131;2040452;2175460;2377661;2436536;2436862;2438257;2452240;2630937;2881322;4369682;4917703;5175690;5292238;5424685;5428171;5470832;5797539;6492505;6492767;6584859;6585155;6685131;7217341;7217542;7535497;7629489;7653405;7683517;7983733;8080036;8226023;8386250;8482265;8887318;9000235;9278932;9385919;9386219;9497525;9575761;9576722;9616114;9734806;9736963;9769696;10028532;10756176;10758709;10910231;10968284;10973187;10973390;11260778;11261778;11270898;11272304;11860813;11976532;12344004;12344970;12544144;12979613;13031960;13473386;13731288;14133987;14323205;14323706;14324793;15432895;16555585;17214915;17504313;18488462;19397119;19508289;19508596;19511373;19527752;19759341;20154714;20262866;20266775;20677741;20685956;20686437;20686863;20687089;21395440;21642165;21758464;21800306;22477198;22946234;22971377;24395790;24720352;25144194;25233553;25236229;25837768;25839326;25839478;25839957;25841433;26256730;26381460;26382148;26470134;26844078;26940861;26984828;27358631;27575537;28091653;28354885;28477507;28562548;28562770;28738479;29264745;30073310;30074059;30879139;30997811;31519388;31813704;32623568;32742631;32890712;33322923;33463290;33934592;34525243;34658005;34756620;34978259;35565211;36179514;36223892;36364263;36365179;36389317;36789674;36814725;37177222;37966538;38209346;38235259;38461748;38883579;39299560;39379593;39715382;41061450;41223581;41573967;42003393;42297985;42298029;42377830;42732824;42746509;42746744;42956144;43377009;43698054;43701216;44389534;44390426;44836862;44885986;44896268;44896735;45395645;45484944;45860059;45886206;45984565;46206604;46326900;46635399;46852201;46852652;46937419;46938097;47239119;47502547;47747039;48027530;48028465;48239967;48321197;48361370;48415551;48552506;48560319;49516886;49558254;49578661;16642;120606;453827;812836;845762;1514534;1997454;2008855;2012678;2026615;2082185;2742835;2912541;3180046;3670980;4123034;4124873;4831969;5324786;5870155;6107913;6108019;6170663;6208738;6227789;6236246;6237191;6264924;6294839;6704812;6736261;6846910;6889619;7176930;7439827;7495965;7496150;7496580;8032713;8033139;8518284;8620390;8749422;8749864;8964848;9116376;9463099;9463554;9510533;9538569;9886927;9887128;10012992;10160038;10367046;10562666;10719694;11222771;11261790;11771758;11776062;11813011;11813950;12248734;12248949;12387657;12426433;12426842;12432839;12433812;12571745;12608157;12634756;12692921;12693266;12712255;12736882;12739900;12786612;13023060;13029795;13030246;13188049;13188417;13236816;13263261;13264090;13297746;13474651;13825390;14062461;14063433;14100324;14890565;14997999;15192482;15313718;15314666;15529983;15957730;15961612;15963039;16474117;16485420;16538306;16538492;16788658;16926498;16970925;17072881;17073845;17244083;17496940;17602726;17618058;17620727;17685718;17685930;17715999;18092584;18094470;18095520;18199092;18249544;18370879;18518121;18712545;18920299;19307391;19342950;19473426;19473937;19694320;19985691;20020771;20259885;20262371;20431564;20432060;21365865;22185456;22412105;22412653;22618160;22676951;22826378;22826821;22916097;22917586;23527963;23783752;24510637;24892776;24899923;24922664;24923152;25660423;26165223;26362914;26450932;26627277;26628637;26632743;26633181;26654954;26655410;27524415;27699576;27924898;28099885;28100859;28810775;28857451;29019355;29437422;29534607;30528054;30528499;30551248;30848094;31581683;32010612;32474764;32563747;32653812;33455274;33719607;33720567;33768515;34112857;34314862;34413792;34496313;35098119;35366082;35575949;35704868;35707651;36110592;36261168;36329877;36333920;36843934;37576141;37643322;37732347;37878342;37878454;37957808;39410371;39518920;39519716;39916629;39966185;40006639;40629377;41032099;41112665;41546374;42058060;42125449;42125620;42404665;42417747;42543393;42862916;42956425;42957222;42988795;43024861;43025508;43043270;43043691;43052974;43053930;43227850;43926401;44235149;44410684;44412105;44869537;45219253;45513913;45514159;46099378;46100535;46431121;46730456;46842277;46904885;47122442;47310449;47433122;47634233;47663571;47705448;47813996;47954515;47955165;48367828;48509383;48604023;48604498;48696513;48753004;48857384;48858213;49167111;49192216;49250110;49310165;49310606;47531;48009;453663;557755;557975;642077;643119;807653;859781;1168372;1311399;1312357;1450399;2008770;2190852;2191393;2191690;2199894;2431104;3080240;3091250;3179752;3978326;4025911;5177205;5328604;5337876;5356767;5404009;5600142;5600382;5624247;5625779;5658982;6188356;6206346;6253269;6452514;6490335;6546113;6591786;6776879;7275591;7668974;8075099;8178079;8397742;8951994;9131450;9191052;9487340;9487646;9510538;9511945;9558251;9608653;10095314;10096126;10289290;10893323;10901560;11044618;11048609;11167792;11353490;11514185;11518752;11973057;12390889;12512075;12969268;13107434;13330657;13331107;13409211;13464760;13849058;13849465;13923835;13957679;13960074;14101271;14101406;14203202;14381866;14514548;14515490;14583256;14583645;14691558;14691884;14846998;14847301;15028900;15066726;15186468;15186703;15464193;15465175;15986013;16058195;16063101;16138817;16465015;16548786;16801739;16873195;17114728;17238659;17240199;17240382;17279737;17629019;17630286;17729965;17730278;17914486;17914926;17959535;17959975;18245956;18380384;18623270;18624052;18946982;19233028;19318804;19462468;19990718;20019937;20059952;20060096;21376909;21377356;21580633;21615621;22044047;22168860;22349369;22439960;22645899;22648649;23002609;23023473;23049134;23050100;23973483;23997033;24076739;24160580;24503604;24963298;25021679;25303911;25335114;25351119;25750436;25837304;25838139;26044980;26099506;26099684;26518793;26959081;27598946;27699510;27776396;27829152;27830177;28088765;28218696;28219009;28227771;28809002;28815287;28816315;28933406;28934667;29057401;29150136;29150413;29351725;29534075;29570662;29858811;30151307;30382261;30708602;31538468;31725132;32801004;32883269;33760044;34621728;34670709;34671039;35429312;35435341;35641956;35642223;35683235;36065697;36067213;36139988;36221982;36223561;36262671;36304044;36794988;37385210;37385640;37575793;37576051;37583191;37911500;37930033;37956838;38326660;38578434;38601881;39217493;39428676;39724448;39978956;40107160;40108050;40432439;40838344;40987039;40994023;41230821;41231145;41250322;41452519;41480053;41694588;42118903;42151311;42184055;42184391;42508221;42508567;42518553;42892192;43141859;43927393;44285492;44686952;44716716;44736292;45248361;45249059;45299942;45323634;45513831;45513873;45513951;45513995;45514036;45514077;45514119;45514200;45514241;45514282;45514323;45514364;45514435;45725153;45726348;45765043;46034994;46431287;46694266;46728821;46780787;47149515;47337225;47479806;47619990;47620291;47704897;47898332;47959362;47960332;48140220;48140610;48142322;48293359;48444804;49015412;49539717;49866505;25076;42962;339393;383732;1437899;1568612;1569614;1882570;2116543;2116995;3153587;4029742;4041243;4309204;4437665;5070394;5105510;6297032;6554586;6675728;6680141;7097508;7138856;7138875;7552009;7623096;7643093;7656686;7657002;8822540;9112772;9137711;9530850;9936732;10167555;10603646;10896112;10971248;11020236;11021085;11021474;11032185;11431181;11601797;12063984;12231476;12694675;12837742;13278653;13714170;13771368;13771916;13786481;13976091;14032505;14037131;14150631;14443896;14673215;14735891;14778227;14779246;14779676;14903568;14910784;15169618;16087320;16535315;16629339;16737230;16819904;16824005;17182489;17438162;17439350;17462602;17462769;17656433;18002050;18003018;18087781;18088738;18141215;19109501;19119140;19276775;19330097;19408637;19513196;19605845;19606808;19824961;19825373;20192503;20642819;20689476;20689698;20769753;20909831;20910476;21701935;21957098;22323182;22324146;22564811;22748786;22889596;23058517;23060040;23238163;23239140;23369142;23548322;23554177;23611969;24027062;24199117;24200087;24284455;24295176;24320682;24340759;24341729;24616465;24758556;24758974;24759818;24856049;24856114;25117945;25118320;25552575;25553610;25608526;25608862;26479422;26479873;26763852;26764816;27181115;28244593;28574885;28575863;28604704;28604978;28989012;29045543;29240408;29259513;29632129;29634250;29671389;29901964;29924312;30270910;30513684;30514067;30514613;30523267;30524259;30624484;30658464;30682139;30699866;30803316;30951039;30966842;31315106;31394914;31927587;32854163;32904355;33370702;33613752;33614722;33675563;33777604;33855110;33998037;34974348;35091954;35186612;35343714;35577253;35755330;36018622;36019630;36122681;36246374;36276862;36843283;36851713;36885609;36924385;37397190;37465354;37476730;37505155;37525004;37554566;37554999;37894836;37966262;38252924;38574700;38592561;39055299;39102449;39462825;39669511;39671037;39675899;39676262;39849415;39849966;40006458;40174227;40174371;40211595;40254012;40343087;40348475;40349052;40349517;40497634;40498120;40781858;40893798;41125166;41167677;41265115;41266012;41307246;41870845;42342989;42431656;43077509;43172945;43397111;43602361;44019700;44103226;44151655;44892111;44893000;45021363;45045807;45153768;45273350;45383378;45387064;45438523;45629110;45629753;45941325;46051724;46304743;46304885;46466768;47037611;47084630;47161080;47407161;47453339;47493868;47545741;47747292;47881813;48083620;48264113;48264571;48403282;48753302;49329056;49588519;49589039;49687899;49877029;50004440;50005517;50266168;50441270;50644778;50645736;50710251;50720883;50848456;50864524;50961155;51042108;51469462;51490731;51495251;51497920;51568712;51622672;51825032;51825342;51825601;51826252;51827983;51874632;51935698;51936943;52127334;52253892;52414565;52415216;52559448;52641192;52664338;52664996;52900925;53019433;53775079;53801855;53820004;54050923;54360875;54425128;54425600;54450746;54577470;54730732;54731439;54909794;55023137;55232212;55530949;55807200;55901848;55934100;56011598;56450750;56664495;56672605;56776081;57674713;57735127;58110604;58111492;58212430;58414886;58416023;58452115;58577976;59205283;59408701;59665346;59902620;60368212;60477257;61179916;61389198;61431725;61431966;61453330;61474070;61701861;61769724;61770048;61771099;61832234;46893;447175;478336;478663;1233164;1611818;1890338;1962952;2051428;2230206;2341377;2342375;2704259;2772434;3003386;3047107;3488498;3650159;3873136;3874036;3933856;4572573;4898986;5104455;5320156;5322255;5322450;5341637;5767337;6294331;6294691;6586449;6625255;6943278;6943405;7022615;7067612;7068083;7144570;7153859;7418762;7861065;8499119;8517908;8518375;8958282;9071593;9073104;9137231;9161190;9409407;9809186;9809666;9947214;9986482;10313410;10313556;10460615;10656185;10659479;10745124;10926793;11536602;11820083;12355477;12356893;13018529;13021416;13021520;13803410;14805468;15055899;15365237;15365470;15423126;15726854;16014160;16014595;16048850;16049107;16049362;16534616;16810287;16811269;16834726;17117945;17183889;17306336;17437986;17520835;17521470;17590733;17590949;18116268;18157210;18272825;18742248;18912120;18948918;19512238;19995039;20073925;20234013;20395805;20397872;20514164;20514464;20704386;20714260;20715560;21281811;21884490;22197082;22598151;22806536;24129640;24853910;25203829;25228266;25275412;25391652;25485204;25493585;25683830;25740168;25945934;26052379;26281537;26343417;26344488;26372070;26820186;27036760;27350941;28133347;28275851;28347768;29146823;29248764;29321405;29622603;29810696;29849091;30524650;30624353;30682915;30805070;30911525;30911877;31509973;31578763;31654421;31654629;31709221;32903544;32956749;33166885;33350452;33366790;33715363;33814811;33815132;34015916;34016901;34188593;34278845;34441158;34566989;34743789;35705679;35953080;36454838;36454939;36526722;36527012;36537795;36699593;36816988;36934629;36935775;36977001;36977226;37063182;37063288;37128317;37217374;37692868;37845868;38113308;38169005;38267612;38293656;38358778;38360024;39078236;39111817;39200802;39324915;39327609;39328751;39376188;39377040;39652757;39703367;39711654;40110122;40202653;40251338;40352883;40404019;40816065;40817115;40922831;41159169;41264997;41546966;41548625;41755673;41875720;42046395;42288593;42687329;42951747;43392301;43399596;43402965;43613826;44020153;44402419;44546618;44547615;44580526;44709874;44710409;44741202;44929903;44931708;44970273;44993557;45995539;46142277;46729674;47195180;47544531;47970222;47970571;47971273;48027038;48094060;48232575;48239603;48574894;48871384;49017377;50188791;50269124;50270126;50270864;50271823;50329346;50416232;50584199;50775233;50775329;50870705;50871677;50956588;50984826;51152780;51154476;51433932;51435930;51546161;51678737;51975336;51988600;52526095;52527118;52868853;52967208;53014694;53221755;53624918;53644707;53699477;54050822;54094274;54290175;54290487;54730258;54768318;54802770;54838973;55317264;55359438;55376881;55463988;55778899;55796092;55797087;55803972;55822020;55933904;56205060;56223560;56543013;56910791;57958643;58101942;58454817;58455089;58512076;58625070;58698736;58698815;58710963;58834633;58834818;58910899;59460572;59766546;60203311;60499016;61048198;61618639;61636315;61648389;61648649;61674085;61698244;61698557;61701693;61715552;129765;166843;670832;800991;1903369;1950642;2269547;2384310;2619616;2620056;2683455;2947640;3348822;3349015;3398611;3399050;3833710;3834092;3834409;4316506;4317918;4321034;4462217;4657106;4689633;4726371;4765247;5398041;5770433;5865563;6113677;6279408;7364558;7410771;7665222;7705619;7863945;7906685;7962473;8020946;8099867;8216116;8491540;8491870;8792589;9304348;9672649;9783638;9817648;9922042;10160369;10697122;10886428;10886746;10977438;11675270;11675479;11680153;11833973;12063675;13143527;13256047;13365424;13366146;13374722;13375567;13375670;13376698;13436634;13563852;13567663;14427674;14859297;14859694;15069827;15619626;15809879;15868796;15907658;16112674;16114633;16118563;16121702;16355957;16491094;16665272;16665746;16731852;16733240;16733667;16785430;16864275;17187475;17487397;18101114;18110137;18379573;18445435;18714221;18714298;19221848;19619819;19692131;19693095;19736459;20169575;20236664;20291104;20793279;20793853;20818730;21052116;21330888;21705045;21883220;22337056;22398793;23333841;23334531;23626834;23822689;23823148;24356109;24356751;24650495;24765490;24765760;24863705;24972504;25244412;26153875;26154250;26378881;26753251;26802478;27255994;27304919;28409098;29454381;29763461;30080344;30531480;30705601;31011187;31686980;31872032;31873012;31903399;31904373;32259082;32546284;34931328;35132564;35197820;35239210;35516182;35516415;35607807;35840956;36206406;36244634;36350079;36439733;36459534;36667647;36668501;36851405;36944272;37094473;37094810;37270750;37271286;37299676;37533720;37737059;37769763;38307224;38407655;38410732;38441522;38607370;38662833;39150260;39532537;39634628;39837475;39976740;39977103;40222740;40366269;41180283;41215421;41215751;41601557;41603349;41784902;41892020;42556158;43119088;194965;249291;480632;480713;498192;636610;637253;641938;748230;748717;754132;953989;954969;1581945;1655778;1810992;2095183;2232127;2321178;2322148;2535633;2596648;2823778;2824194;3710563;3906860;4242109;4248280;4314690;4533601;5543856;5560227;5624844;5633788;5716954;6182859;6183800;6544296;6550229;6551241;6721049;6722420;6991079;7093440;7391958;7681729;7708145;7730448;8693321;8699813;8792900;8902191;8902650;9121599;9137466;9190714;9551504;10217603;10219310;10284027;10285005;10442079;10547607;10564338;10566381;10883445;10885213;11517368;11518669;11525552;11526417;11780856;12364490;12365427;12618401;13646768;13981085;14352075;14352794;14430109;14431280;14881623;16616502;16617138;16706725;16966277;17030837;17582572;18008419;18476979;18477181;18994483;18995342;19255835;19621628;20072029;20548998;20769756;20770193;20926022;21066029;21066530;21242743;21357930;21594725;21637258;22046791;22125322;22125969;22170697;22171460;23465456;24134289;24136777;24136929;24137836;24240071;24725144;24840776;24841661;25252142;25288417;25310738;25669166;26000118;26099771;26103903;26380373;26607419;26791062;26802505;26803925;27031179;27101776;27103429;27223530;27224195;27224375;28199013;28309910;28793871;28832430;28832889;30644018;30863916;31433385;31668306;31712575;31933421;32087950;32108446;32834753;33442768;34057355;34351894;34352708;34807339;35607980;36016486;36016753;36735274;36843551;36845492;36846043;36846842;37322596;37323656;37408334;37686015;37686504;38837893;39246973;39284991;39532532;39634914;40852700;40853216;41076527;41334647;41534889;41837785;41993918;41994768;42382472;42647301;42715752;42770120;43199499;40512;165088;165249;260096;365084;697257;1200583;1496585;1533814;1561415;1909729;2426339;2457196;2615405;2883935;2884153;3202113;3220618;3364677;3466675;3731872;4212361;4339009;4579112;5553349;5678999;5697684;5845024;6050802;6051262;6201238;6466842;7310333;7391062;7392021;7412884;7788265;7789373;7828838;8034413;8278480;8278921;8639694;8869482;8954369;9480637;9549024;10031066;10032200;10139789;10873187;11171112;11331561;11538995;11808003;11816600;12040998;12041088;12051439;12071494;12130304;12261306;12439634;12746478;12810804;13294489;13505117;13643914;13718558;13843654;13843830;13925662;14197487;14623249;14623680;14660744;14661695;14829884;14914631;15212575;15447875;15890894;15891160;15917803;15961602;16146868;17343361;17343738;17493131;18078364;18153096;18273162;18366945;18396878;18479947;18484413;18548762;18568197;18569021;18569115;18595033;18628696;18638979;18671387;18750935;18894571;19294758;19646305;19904730;19921876;20058167;20058573;20551509;20733255;20754944;20807597;21302365;21421356;22259061;22260058;22450494;23111412;23238434;23566644;23846710;24152225;24169545;24701474;24703006;24710942;25141335;25154106;25154467;25221127;25652816;25842204;25842342;25927331;25929573;26048523;26457097;26665250;26946318;27017282;27808075;27912388;28694156;29067308;29099735;29261909;29262021;29304647;29305300;29660525;29895019;29945780;30578026;30823445;31136458;31136945;31379057;31392527;31995917;32131056;32295466;32296441;32335319;32431938;32446647;32467930;32580056;33029448;33194846;33854615;34128260;34135515;34270136;34691609;34692078;34702452;34756048;34762820;35112413;35121814;35152403;35543279;35543747;35664910;35856298;35898216;35950648;35951555;36494121;36814471;37233995;37238875;37358187;37359152;37783525;37853870;37960683;38040785;38237553;38333399;38349067;38508589;38625422;38944919;39066982;39151448;39671078;40035042;40372004;41169800;41479367;41554640;41555179;42053499;42084415;42322666;42821428;43149556;43768504;44249710;44370537;44532997;44644388;44648413;44690410;45010237;45375235;45662320;46073185;46091477;46112020;46488871;47036139;47314900;47373146;47641082;48280719;48349815;49429683;49477021;49547993;49903981;50201309;50612792;50789385;50852888;51052189;51539282;51722501;52034318;52079661;52086616;52301134;52343257;52449774;52453407;52465377;52465847;52684745;52685612;52687059;53076512;53183868;53211495;53534022;53534475;53726227;53731736;53731887;53811879;53812107;53812226;54039576;54039992;55185422;55185788;55185884;55485235;55520185;55608281;55609135;55918265;56025430;56558389;56566137;57141080;57390539;209633;299957;300399;590280;909536;951600;1613743;2475917;2476613;3035292;3118591;3118914;3481394;3653464;3657482;3665153;4084446;4889834;4994148;5494506;5844525;6200016;6736395;6775729;6909389;7064731;7129910;7310141;7577709;7578076;7715407;7717110;7953983;7954406;7955710;8334346;8596103;8639710;8704284;8832654;8869316;8880196;8881148;8977505;8977792;9340855;9360708;9404655;9687593;9979986;10102642;10253015;10811094;11043716;11072634;11106610;11107096;11146819;11312989;11429151;11547751;11786466;11947964;12050211;12129417;12250354;12252094;12252393;12719941;12720433;13082802;13185143;13216686;13235483;13236500;13401561;13633689;13643874;15205497;15721417;15722422;16056670;16240111;17082717;17706272;17777805;17888683;18441679;18801139;18801597;19102914;19251655;19396748;19470956;19471918;20012463;20013524;20732890;20838305;21279966;21287110;21743624;21869373;22256723;22783095;23392856;23480943;23528094;23701866;23809046;24258691;24301671;24752708;24928150;25455421;25455992;25510460;25846939;25882982;26444809;26445635;26446278;27056473;27057456;27355792;27376085;27403367;27428465;27428931;27441684;27442117;27781399;27841352;27981005;28091880;28250518;28693671;28867830;29074310;29075111;29107560;29201432;29355665;29356740;29582553;29582990;29658758;29765833;29766526;29885664;29942285;30337863;30764870;30889330;31499628;31836759;32247739;32248085;32528960;32564544;32724266;32913445;33411475;33498733;33788881;33789313;33804670;33867359;33968155;33971574;33980179;34125601;34171973;34338099;34557699;34666349;34669548;34670255;34756895;35022747;35435380;35598145;35598336;35664733;36477563;36905871;37167039;37480998;37484564;37493058;37575209;38068425;38174005;38559990;39363219;39431896;39585427;40001099;40945190;40945681;41274678;41404036;41539376;41665578;42987264;42988218;43031748;43032483;43033150;43104342;43484398;43530263;43530745;43726029;44815920;45156709;45374930;45880686;45901111;45902113;46213486;46332015;46366261;46384326;47231776;47373152;47677665;48114986;48525016;48863673;48868339;49004032;49168942;49169234;49475899;49676652;49678573;49679543;49681946;49770529;49988882;50201176;50264434;50264860;50669124;50669474;50915049;52273431;52299759;52330779;52357743;52616503;52616942;53491779;53811909;54440346;54483656;54915126;56467633;56633555;56927335;56928235;56955701;56971075;56971168;57375601;57388636;57390047;57401726;65112;464588;598210;777497;901838;965142;1066493;1159193;1160065;1648133;2100169;2153065;2178068;2178592;2179147;2186527;2299494;3083850;3635835;3686405;3687916;4532619;4534135;4600094;4806813;4810362;4931516;4932211;5045329;5045807;6004875;6054536;6205311;6411195;6411836;6535627;6649813;7101275;7211017;7212620;7354031;7425292;7861080;7861956;7866546;7888623;7997902;8301339;8675517;8819979;8893885;8927044;9820658;10015216;10016145;10143252;11355801;11406698;11551543;11580199;11580807;11731593;11731948;12757692;13014560;13135213;13696964;13725698;13845719;14235383;14844405;15290399;15301143;15585446;15752025;16248232;16654524;16966404;17156544;17290028;17563733;17638261;18435763;18879948;19049557;19073428;19145199;19166090;19330358;19423114;19586204;19686478;19723490;19772206;21061485;21217166;21294592;21297122;21490977;21491772;21497703;21668083;21702809;22201643;22859366;23014949;23103544;23116383;23138453;23138910;23191364;23369354;23386540;23387975;23598026;23631033;23631389;23721304;23747528;23747842;24124567;24127541;24184171;24448601;24606087;24747527;24783492;24784994;25025910;25135178;25135502;25475923;25778855;26136966;26139054;26166515;26330571;26332108;26456079;26616700;26929634;27109330;27521833;27688903;27770051;27770481;27819141;27819263;27948175;28078776;28079751;28136124;28700247;28707522;28762162;28787921;28918404;28989854;29204064;29240049;29334939;29448198;29449299;29459414;29532920;29603386;29873076;30092354;30379049;30379305;30459352;30486257;30543646;30590742;30624548;30692640;30748887;31042178;31082154;31082549;31132713;31166247;31500590;31647017;31647547;31969292;32306621;32500438;32501380;32711736;32760739;33110354;33110741;33848165;33860895;33934756;34071372;34096612;34233186;34527337;34765040;34765484;35285125;35285182;35329139;35355157;35463581;35564790;35565796;35608400;35628005;35806869;35807344;35905262;36251719;36266757;36403174;36407751;36410122;36434491;36846199;38047060;38310129;38310857;39016213;39085125;39806885;40138176;40139134;40460725;40475320;40672523;41204725;41609221;41609659;41880542;42387902;42410837;42411037;42647464;42878690;43000488;43046770;43647096;44741934;45119623;45366793;46160922;46654328;46655291;46696184;46696622;46753875;46829841;46995851;47002019;47002465;47097158;47171811;47932802;48284279;48671703;48673023;48677452;48866866;48972850;49005944;49122764;49554683;50107602;50401671;50561005;50724059;50724183;50724522;50924905;50967190;51523688;51630109;51630567;51987811;51988283;52131712;52132175;52436568;52442505;52487078;53175206;53209898;53246373;53905022;195139;516038;770987;1061748;1323973;2309331;2309910;2746011;2746893;2857229;2872318;2912140;3012152;3012460;3239074;3246974;3287117;3664819;3846154;3922294;3922459;4337392;4337874;4344819;4345287;4482633;4810006;5589786;6309197;6860135;7309836;7839254;8163200;8271899;8329128;8734695;8776542;9320961;9568377;10175443;11014253;11199793;11200142;11270384;11486150;11553294;11608753;11746702;11963401;12190606;12663354;12929920;12978652;13142097;13812186;14395984;14584422;14770741;15185695;16088654;16216268;16329887;16499549;16795614;17135544;17193085;17272167;17342326;17367782;17485818;18420803;18591713;19578849;19623830;20114151;20287435;20619420;20958411;21027942;21062962;21217011;21227776;21228785;21387494;21427690;21488277;21768791;22186048;22186520;22287378;22382692;22423784;22686227;22813829;23114197;23191202;23227475;23783952;24009511;24123816;24167422;24357032;24584509;24632811;25251336;25263840;25328314;25328762;25332083;25410589;25559253;25699920;25887268;26243253;26291121;26368682;26382161;26382603;26586589;26766274;26846532;26853667;26898915;26899233;27156991;27216962;27218633;27368321;27377447;27666052;27775651;27904341;27981777;28089669;28280624;29092816;29118772;29290420;29457727;29857814;29858656;29933983;30252616;30253044;30355729;30663414;30736019;30748562;30920470;31139209;31139494;31219564;31219973;31353359;31364007;31496597;31531058;31583809;31626347;31627470;31907537;32054672;32316091;32467251;32640931;32641907;32807863;32886175;32954997;33139111;33735602;33735903;33764073;33772651;33827642;33828613;33913814;34167688;34437756;34438060;34477335;34517912;34532160;34543346;34562178;34894264;34918750;35036519;35334688;35336059;35714388;35736677;35784348;35890974;35934679;35935933;35978272;36022890;36525252;36525584;36585317;36652409;36699686;37548154;37977665;37997364;38097983;38098342;38368581;38399734;38668639;38669698;38715057;38795179;39014387;39258636;39305538;39368647;39467885;39770406;39806675;39865721;39865822;39961840;39962262;40032461;40103926;40104218;40119923;40702440;40708875;40736975;40737957;42120278;42269763;42349964;42361533;42362535;42781516;42782025;42880949;42881577;43486567;43678035;43884880;43944092;43945075;43968152;44103957;44123843;44946023;45332009;45342672;45629721;45781700;46160878;46600079;46746754;46833307;46878316;47017880;47137097;47172164;47289162;47435109;47481474;47558083;47679092;47716192;47718189;47732307;47944635;47946291;48154251;48155238;48399252;48405266;48448975;48618885;48679857;48698020;48914936;48921770;49182135;49974922;50107723;50107815;50490354;50539859;51001207;51001402;51120379;51225572;51371499;51375847;51523677;51532408;51582831;52112734;52113200;52648505;52648612;53104968;53209842;53319966;53904593;53990445;54060080;54150160;54237090;409080;548035;682472;924470;1330308;1641895;2635788;3637442;3732824;3733781;3789329;3845020;3846151;3911195;3911744;4253772;4900585;4920934;4921228;4981289;5091385;5739410;5747502;5812188;5843457;6036427;6061568;6417844;6437100;7036138;7110690;9345120;9398771;9762074;9853095;10297776;10792862;10793281;11058335;11081594;11097120;11342052;11355621;11769880;11873039;11873494;12644041;12731866;12841666;12847122;13127464;13156007;13156151;13850029;13876765;13877907;14208218;14209567;14329035;14336630;14698213;14698627;14953296;15413617;15530033;15681594;15682313;15877263;15914252;15948239;16065352;16066698;16594022;16954842;17177688;17628679;18025087;18025942;18182728;18305794;18353472;18559265;18968940;19317757;19653375;19683155;19683254;19818048;19926221;20019731;20637107;20637472;20895146;21435001;22091810;22110616;22148116;22288568;22289566;22299136;22437660;22438139;22972999;22984426;23005782;23344846;23373382;23535080;23536038;23596816;23597768;23961944;24004085;24058330;24198258;24276895;24862390;24915221;25033375;25169253;25170236;25494452;25517826;25518147;25546796;25786674;25794834;26359000;26698787;26761322;27208239;27485486;27625638;27857913;27885468;27916132;27917035;28377747;28788001;29019773;29229216;29231268;29332082;29332305;29385287;29560933;29629615;29632232;29885047;30634484;30634548;31107819;31208074;31208261;31904987;31931834;31949094;32126620;32128789;32700029;32721303;33551796;33759445;33775055;33921479;33922567;33923256;33956953;33957869;33958497;34036273;34114916;34256653;34738331;34788981;34930440;34930794;35271806;35288107;35359433;35386576;35427094;35665139;35759189;35971008;36485944;36823000;38035713;38650214;38651220;38844785;38906437;39512737;39699510;40058430;40300369;40488267;41001491;41001758;41356235;41391634;41514547;41636222;41673692;41826125;42160227;42373893;42374487;42379141;42776394;43245188;43245398;43457949;44092302;44097763;44176831;44177193;44267628;44339049;44789321;44875189;44992396;44992852;45132676;45173427;45472538;45561007;46117980;46282404;47367482;47504390;47506126;47672350;47691409;47740270;48163915;48184191;48313796;48315481;48334835;48541810;48545798;48850709;49036717;49161527;49238612;49715747;49726145;416941;724799;725094;1427214;1427654;1608458;1751817;1915257;2203541;2641844;2642268;2706321;3207145;3582956;3618743;3891606;4728270;5243725;5465965;5466917;5757332;5757801;5975435;6062148;6361675;6389116;6706163;7175133;7364276;7975328;8019286;8121264;8142995;8143954;8148560;8613122;8719537;8726774;8727106;9165750;9298114;9407204;9595291;9617275;9761731;9959157;9960859;10106435;10128682;10371323;10579413;10694537;10695007;10954191;11031619;11403101;12373325;12645850;12831923;12852715;12853587;12920190;13534528;13836058;14109295;14338120;15476392;15658799;15873047;15874092;15927819;16066980;16393934;16583809;17383847;17631251;18014264;18354834;19780266;19903097;19904137;20508828;20615929;20865106;20899504;21412543;21461626;21658508;22787440;22787893;22840800;23308252;23408309;23409349;23412269;23497887;23498172;24007003;24016420;24028072;24070053;24315036;24528838;24533496;24785363;24851065;25197271;25494661;25639132;25650797;25709087;26014611;26086004;26497162;26669477;26671289;26689281;26689712;26937674;27586137;27742960;27842578;27842650;27962049;27978901;28079706;28079866;28175462;28192986;28193381;28276567;28421820;28719420;28719603;28734939;28735127;28824418;28824939;29009664;29009972;29412514;29512453;29512564;29703807;29742055;30008581;30040021;30306752;30389700;30618100;30901492;30988425;31108006;31353100;31424234;31705151;31775055;31775937;31991463;32018045;32093676;32569321;32980006;33267644;33333907;33333953;33523289;33523730;33574180;33929710;34114399;34114840;34196522;34291048;34419189;34421112;34485891;35461810;35462159;35481615;35606125;36043433;36486205;36936848;36936983;37135006;37587920;37945758;38047688;38048712;38188548;38190366;38190581;38691502;38693907;38893369;39602150;39993347;39994485;40297535;40389679;41533282;41602131;41924173;41948165;41949098;42034971;42038570;42218562;42416743;42466151;42665927;42674872;42735961;42835216;42888903;42911404;42913295;42916743;42941743;43131390;43583141;43642082;43845034;44007787;44044545;44044984;44244400;44244482;44679942;44680398;44759330;44760277;44844823;44917223;45133003;45207381;45352487;45508463;45510532;45657777;45825878;45838676;46091078;46592210;46592564;46871644;46872325;46913020;46976710;46977163;47455324;47498122;47534735;47537842;47557646;47596191;47634712;47652341;47653439;47654301;48017604;48106176;48111402;48111872;48179787;48201957;48297482;48443766;48520446;48736561;48743865;48744339;49545860;49553334;49563566;49588526;49790330;49791154;25513;212729;360323;443399;510118;876986;1090169;1240255;1413212;1483623;1573845;1631409;1699440;1990377;2087939;2314057;2380246;2757776;3690366;3764609;3875107;4265634;4266979;4879103;5498497;5498786;5510985;5516618;5525678;6289618;6372349;6451170;7041416;7042580;7157670;7362869;7924757;7925773;8117511;8411285;8680653;8681801;8703571;8703729;9373128;9597747;9728425;9929656;10583615;10693665;10751617;11098609;11098707;11149681;11398956;12137010;12417678;12921373;12922367;13011440;13770749;13809539;13948111;13962417;14627228;14892291;15110871;15923174;16058469;16073157;16159126;16323608;17000307;17094662;17283422;17629620;17744991;17811445;17951574;18003090;19169119;19192113;19298934;19436601;19594275;19662814;19972276;20147761;20593596;20947399;21495118;21495293;21743005;21762278;21762595;21832210;21844665;21845540;22058491;22067828;22855885;22856339;22874946;22875419;23023835;23037646;23038502;23042931;23043888;23116614;23231999;23295964;23446926;23461621;23462298;23856070;23856181;23856443;23884884;23970996;24486744;24556047;25725621;25882989;26485030;26485083;26602876;26605836;26677973;26854689;27058114;27375113;28552846;28634988;28671841;28699667;28747384;28839702;28859110;28989489;29092896;29251704;29253119;29576799;29873450;29873625;29876138;30301996;30722259;31157778;31200639;31380989;31454140;31603141;31948414;32054319;32174444;32330160;32469769;32578219;33369372;33369839;33404515;34054453;34174848;34694967;35638778;35693348;36116783;36180921;36243222;36498365;36498734;36498955;36499303;36500733;36676996;37019214;37221696;37280908;37396629;37778413;38322607;38779795;38785246;38868996;38996726;39084772;39192180;39192969;39222129;39413741;39457235;39600286;39601268;40188265;40971646;41007753;41555724;41836626;42035593;42330855;42379122;42537755;42538609;42675046;42678209;42843994;43036627;43036898;43529264;43529720;43858309;43905377;44109191;45306122;45311488;45452202;45813765;46277499;46346365;46655975;46656911;46753389;47163993;47424814;47528288;47529458;48024755;48531849;48838071;48838628;48839600;49127305;49245979;49802686;49913233;49958471;50241333;50536118;50536448;50767763;51214059;51365844;51792748;52115181;52118609;52547139;52547957;52878082;52879003;877148;1430877;1545181;1632326;2076411;2209244;2418940;2441292;2843492;3487995;3488479;3580381;3585002;4067709;4067802;4480059;4626508;4626755;4627542;4714550;4887793;4888043;5862974;5863311;6082937;6317444;6322694;6495305;6495621;6516428;6685201;6739853;6952705;7640028;8254836;8266787;8364552;8515668;8595907;8702145;8703907;8839733;9324251;9510994;9966298;10106330;10106779;10227731;11710895;11711390;12112518;12137834;12138053;12240439;12976146;13407516;13551131;13713163;13948284;14241063;14454726;14607065;15595472;15607174;16197762;16312097;16312997;16972242;17207725;17575697;17760835;17765748;17814723;18291922;18485821;18559799;18623833;20263336;20264571;21007286;21144539;21509076;21510041;21958405;21959464;21992916;22611868;23149186;23281029;23715546;23915249;23947404;23971043;23972851;24131444;24308634;24386575;25431585;25561746;25637725;25640737;25653654;25657227;25852826;26084979;26140363;26247328;26499454;26678960;26842949;27043764;27075159;27669850;27693450;27694667;27712791;28237473;28237912;28273894;28416107;28416958;28700002;28744567;28749340;28805309;28840391;29018305;29223374;29223874;29224661;29397169;29402525;29402969;29528476;29721148;29811005;30052211;30125917;30135889;30410365;30627856;30628820;30793616;30793874;30874482;30895994;30905123;30905260;31120909;31173710;31392538;31430675;31798230;32086574;32325302;32933878;33351874;33607366;33820570;33821927;33860438;34041581;34691784;35130377;35130859;35241813;35383018;35384959;35439084;35714690;36009417;36814783;37017612;37042011;37441849;37659640;37933274;38092936;38254284;38806958;38997334;39006689;39056203;39458060;40008296;40008762;40328540;40459787;40482156;40578121;40627246;40631315;40631421;40863438;40909857;40973929;41139168;41139627;41218962;41219937;41277447;41368477;41412687;41476494;41481852;41514969;41515773;41770120;41902199;42143207;42163576;42436541;43192831;43193311;43310118;43317462;43430868;43431852;43480993;43483147;43483426;43538490;43538595;43608143;43755268;43771537;43771746;44352472;44531192;44629917;44703211;44914162;44918653;45342753;45761110;46305233;46356127;46415021;46776124;47165140;47270684;47272075;47271542;47385805;48220559;48538322;48858889;49106189;49117146;49119579;49146432;49173707;49459595;49718888;50329193;50969754;50970688;51833430;51913559;51921382;52083595;52084562;52186791;52453358;52838368;52884951;27691;312740;670327;701584;933654;953024;976811;1031249;1031325;1331205;1331325;1395154;1811175;2067705;2068667;2087388;2345511;2346665;2823889;3041991;3080461;3485034;3485484;5212233;5969444;5970400;5970513;6366863;6543049;6875628;7185735;7226530;7651744;7652470;7709382;7712824;7712970;7714021;8268345;8269017;8310627;8653429;8945993;9021163;9023559;9466539;9598618;9780336;10072830;10893684;11323942;11872725;11872889;11874123;12169956;12759883;12955709;13478221;14475398;14855789;15300727;15357479;16459913;16892664;17052375;17055000;17112131;17229047;17454237;17619177;18089540;18134138;18134529;18736433;18804389;19734347;19814643;19970757;20038749;20385500;20530675;31290;645087;670174;1204723;1879105;1912224;2082877;2261456;2526654;2549734;2550055;2632439;3074010;3074985;3291819;3690587;3860422;3894528;3895270;4434924;4527227;4599006;4803408;4855628;4901192;4978540;4978887;5470728;5493920;5711926;5713192;6670140;6670912;6759684;6993232;7835633;7835761;7836161;7970672;7970723;8341100;8342071;8365658;8366115;8414619;8618544;8914299;9780899;10102640;10103494;10231818;10232263;10655977;10947977;11574089;11920165;12388763;12918480;12966922;12967341;13227878;13328830;13593779;14475423;14478753;14987409;15993232;16169930;16690442;17229146;17454858;17524003;19006042;19292814;19893345;5986;97763;98681;605177;605464;819025;1410950;1566455;1778220;1989015;4336570;4483167;4574840;4575369;4578298;4647619;5153945;5154115;5182969;5265325;5474096;5664857;5848738;6056285;6057091;6075247;6585511;6611617;6633980;6983916;6984077;7023676;7338195;7506287;7671371;7714786;8184453;8185277;8262390;8513110;8796347;8808556;9039085;9106363;9107320;9111285;9112123;10501429;11771069;11837130;12063949;12384387;12578583;12593271;13186009;13535077;13649330;13664081;13666237;14264805;15703445;15889188;16756186;17740023;17818642;17881625;17986780;18196258;18538779;18743870;18744844;18833030;18834018;19208023;19351601;19351824;19427322;19708321;19882594;19883281;19956486;20049175;20727742;21278037;21547902;22153393;22179150;22436412;22436653;22437603;22507550;22673872;22841074;22872709;22966093;23220318;23387057;23477339;23580777;23680255;23973084;24077018;24219132;24358754;24492066;24492378;24648458;24796806;25081483;25542979;25543248;25547077;25781224;25879267;26678272;26697550;26700170;26747281;27165882;27962611;28061239;28107820;28113597;28329626;28371721;28608798;28623387;29269488;29431382;29564604;29894512;30389738;30701548;31385644;31435928;32704427;32704582;32839617;32958611;33111350;33252401;173349;254488;254631;294409;315905;379828;420962;421130;440669;440809;442493;737956;845531;941084;941141;941198;941255;941312;941368;941426;941483;941538;941595;941654;941711;941768;941825;941882;941937;942053;942109;942166;942223;942279;942338;942395;942452;942623;942680;942736;942792;988017;1242463;1243412;1271990;1442619;1443035;1444629;1444906;1723663;2033213;2086974;2487574;2508075;2710659;2753507;2897896;2995713;4156853;4311260;4335977;4919923;4993684;5472494;5713206;5837701;6573071;7406751;7417698;7418120;7752498;7818339;7819675;8066346;8210863;8354025;8414217;8627535;8668310;8838140;9266441;10057390;10057944;11115762;11320588;11321025;12066110;12112921;13726976;13990905;14344891;14766778;16221682;16474145;16474566;16992495;17489850;17809512;17809958;17820790;17832872;17861613;18544898;19206693;19472578;19519441;20480858;20689190;20786222;20977285;21535525;21931042;22153212;22507108;22697495;22697809;23391231;23420820;23634279;23783727;23882970;24100676;24331247;24657916;24658354;24681601;25005104;25421602;25616396;26141929;27185245;27264371;27487419;28091906;28092339;28124121;28129741;28152832;28152992;28406555;28623259;28708106;29260440;29838522;29962040;30108333;30571579;30698170;31836707;31911348;31912967;32168871;32169086;32232807;32232864;32411306;33357441;33444320;33616697;14761;16025;328343;429289;541767;541848;1038512;1104440;1301012;1301447;1310156;1310598;1323353;1323453;1337636;1399191;1455187;1730734;1864681;1881223;1991397;2022449;2023398;2488851;2576486;3293968;3478520;3937626;3963457;4060709;4355732;4703140;5400970;5581783;5613361;5732862;5808722;6666088;6670539;6780594;6862638;6963638;6978452;7114328;7115107;7118243;7118673;7119168;7517267;7518318;7555363;7693050;7803225;8116154;8124834;8167466;8875224;9126188;9283052;9605644;9653721;9654687;9833328;10426607;10637382;10767912;10952781;11055927;11091765;11678584;11791052;11834944;12365699;12366129;13235699;13494404;13567920;13616176;14552053;14888359;15101335;15114536;15307547;15308516;15360046;15361030;15791809;15887519;16148270;16149253;16156534;16343394;16644257;16834872;16835345;17180107;17471955;17701826;18064739;18190184;18190567;18623674;18624658;18668272;18669434;18771626;18822351;18991435;19323370;20167815;20168790;20282907;20401115;20402113;20708445;20718767;20766202;20819776;20969688;21115189;22713900;23179498;23470979;23472073;23629016;24049366;24238466;24316572;24368241;24993124;24995118;25003155;25074946;25356057;25763715;25775232;25849434;26581887;26582334;26624172;26624597;26626246;26626680;26722203;26786461;26786598;27312368;27334909;28585804;28586334;28781857;28784305;28824743;29289388;29289561;29883748;30210821;30551773;30615190;31650609;31831406;31914384;31918705;31918758;31919762;32033482;32396868;32397010;32630546;32851505;33553024;33588930;33902026;34056998;34063826;34241711;34784580;34832242;34932777;35041871;35056629;35398068;35796726;35796874;35997485;36105611;36453393;37266115;37479846;37642483;37756805;37777661;37781256;37891779;37985291;37986215;38498840;38529497;38703226;38728269;39156456;39451273;39571318;39571625;39852760;39914972;40092849;40093134;40123271;40214425;40262154;40345722;40357883;40358352;40407407;40550686;41115520;41514281;41517963;41666164;41680175;41682137;42076265;42167773;42168751;42201708;42458684;42522805;42740236;42755165;42776220;42794102;43079289;43379385;43496091;43533318;43780558;43977632;44022825;44023832;44204602;44235762;44253899;44327667;44378729;44587196;44740982;44755632;44815442;45097454;45212838;45288751;45293147;45688730;45688999;45690786;45800802;45837879;45912087;45912587;46428351;47289141;47289392;47311233;47519915;47565846;47793179;47942723;48869005;48869344;49032719;49259594;49364491;49421927;49422222;49723074;50502895;50759588;50760032;50813233;51006650;51126366;51506704;51550288;51652732;52959437;259009;301199;948987;949768;1010936;1130193;1130903;1381967;1382413;1441260;1442099;1663587;1664441;1857588;1858563;2014428;2014512;2054952;2156245;2691332;2697588;2863443;2904298;2905466;2905831;3511712;4095976;4306052;4413995;4477151;4714230;4909327;4910322;5091749;5120892;5396900;5520188;5727623;5834383;6350131;6432050;6472975;6539395;6773020;6822234;6960936;6964002;6986262;7269273;7556601;8759523;8777453;9323116;9356921;9718770;10023678;10024131;10084982;10088391;10089359;10426741;10543203;10953445;10998009;11059655;11070319;11134178;11134969;11516245;11678764;11835978;11959958;12478508;12557461;12763562;12920876;13133597;13166479;13311301;13312243;14507493;14507932;14710853;14852636;15001374;15011387;15101859;15527967;15531121;15542235;16183613;16902351;17263376;17264348;18927288;18992227;18994492;19316433;19858896;20502735;20566822;20762612;20763227;21089748;21372863;21509252;21910593;21979024;22006463;22037981;22079866;22209613;22325656;22501243;22815902;22821186;22828743;23220340;23448717;23671560;23723997;23894534;24009150;24067151;24146588;24998482;25004498;25311241;25320320;25620383;25913250;25946642;25947085;26227362;27218822;27409961;28536446;28840645;29065584;29254706;29469350;29539428;29540532;30069318;30207380;30286574;30571390;31349839;31352699;31353135;31362369;31363392;31650744;31911306;32070657;32111782;32382285;33266742;33267185;33775625;33776625;33902151;33938482;34279784;34349887;34350530;34491351;34497022;34497495;34873933;34874677;35215900;35649094;35693009;35934757;35935725;36505721;36823105;37022142;37025990;37970102;37970415;38086790;38086907;38087446;38167501;38351717;38352146;38580366;38580513;38629245;38892481;38972462;39150321;39308653;39826609;39827472;39954406;40112500;40125964;40259722;40390543;40440582;40727798;40730030;40935709;41134000;41134409;41150093;41230262;41230715;41589830;41590789;41628927;41709653;42067806;42072949;42073910;42229899;42644104;43083136;43083920;43469900;43470605;43932062;44156655;44205894;44310220;44314321;44314821;44340024;44587565;44734181;44734880;44908381;44912339;45014374;45174656;45318798;45460553;45734649;45913674;46136938;46191362;46284661;46285387;46501656;46616159;46705882;46706328;46761605;46762041;47152652;47153803;47203004;47219738;47956737;47960327;47996874;47996939;48121573;48122039;48198039;48319964;48320004;48320033;48320366;48461758;48514460;48582070;48606689;48672508;49098067;49099636;49099879;49521278;49521502;49522456;49684255;49686703;49790187;49791128;49793283;49903762;49982438;50239964;50750086;50778977;50779957;51008052;51042080;51042447;51162106;51301356;52839987;52848346;52850799;52884956;52936391;53001800;53085237;53325470;53487294;53489819;53682423;53879217;12666;385080;557464;813272;813561;907485;1152226;1646224;1963944;2357007;2795731;3343582;3625719;3800753;4931692;5094881;5111938;5426291;5917925;6399157;6422334;6941281;7147583;7178308;7338822;7338978;7494347;7544988;7726266;7728141;7856010;7857549;8097608;8442831;8445037;8629540;8629877;8782048;8782488;8843653;9058590;9075929;9315260;9449777;9450219;9589648;9658416;9703960;9999027;10377199;10723409;10950169;10951104;10966618;11023161;11203800;11204218;11303573;11349373;11350042;11526514;11526588;12661036;13193566;13284278;13870104;14449382;17285382;17706180;17707146;17722325;18028727;18029683;18606873;19357369;19554455;20317959;20754489;20815704;20948557;20948998;20958883;20959350;21260892;21261143;21262791;21338232;21743368;21744322;21761596;21769498;22390488;22672518;22749895;22782826;22814359;22991600;23094633;23186829;23278379;23279474;23375817;23375941;23889556;24041614;24852824;25045460;25155247;25403998;25416667;25459464;25580773;25581668;25583277;25587314;25696862;26157910;26183670;26406155;27117099;27117491;27713321;28056513;28736192;28830300;28971830;28972830;28985720;28986155;28991265;29009055;29483432;29562238;29590011;29643135;29643604;30359751;30734017;31468385;31710129;31995498;32016920;32308116;32308241;32674197;32674635;32719548;32916033;34549744;34812930;35201170;35203557;35248955;36030995;36371721;36629049;36690348;37640579;37771614;37971158;38068173;38068512;38146718;38592523;38623737;38624066;38709502;38799842;38804288;38881179;39193764;39194676;39838162;39877261;40033870;40104511;40151878;40682463;40709927;41153213;751563;867228;924572;1152613;1206934;1207135;1353334;1410118;1918022;1978403;2287136;2287603;2873525;3021683;3040609;3800740;3800886;3987499;4866402;5037358;5413683;5426628;5731620;6217218;6897493;6911538;7434572;7487584;7507114;7578560;7818080;8810225;8843690;8930011;8984762;8985189;9094225;9265673;9814097;9814556;10123879;10181121;10181531;10182639;10198016;10198450;10334652;10591513;10875503;10966782;11379409;11462224;11462558;11490128;11587549;12098526;12692666;12693143;12799259;12909430;12910380;12912832;14012669;14094921;14226046;14292687;14410350;14544438;15087903;15088769;15099140;16901786;16964665;17250160;17275941;17286985;18625492;18795898;18844040;18844174;19403603;19617351;19617840;20021075;20022035;20370434;20780848;20844850;20871297;21015284;21016440;21741023;21930198;21932796;22222173;22390621;22548782;22589970;22991923;23147171;23151321;23461742;23496739;23623051;23661053;23744512;23749728;23871263;23873816;23875180;24052391;24455434;24614308;24968833;24970129;25011554;25122757;25490429;25580718;25681462;25682413;26815063;26935889;27526951;27546830;27733963;27756400;27820361;28354832;28547019;28547541;28795552;28966922;28978556;29264124;29389855;29390547;29483571;29678054;29772695;29882751;29986657;30734211;30890312;31168504;31522873;31572617;31851829;31852385;31852554;31893147;32031199;32246546;32494133;32686814;32805121;32806232;32920892;33633200;33879644;33879833;34007682;34801248;34841702;35015560;35218122;35469781;35557373;35645771;35803062;35923739;35925486;36180184;36180659;36371770;36398817;36966522;37318097;37655036;37816478;38070040;38145623;38363737;38369888;38471097;38881990;38938856;39274088;39692231;39918368;40035229;40248625;41111471;29410;267133;393343;675281;1117246;1331075;1646152;1646587;1675220;1936143;2270336;2271816;2289234;2291029;2291803;2414035;2639505;2843798;2900363;2900814;2929425;3493983;3494437;3575285;3594599;3928917;3929344;4179498;4204879;4226549;4787546;5255334;5492629;5492976;5573566;5847087;5857404;5868489;6812709;6969929;6970763;7185577;7223493;7229369;7637311;7643374;7788901;7789355;7804772;8205577;8229371;8297562;9004521;9103003;9275979;9395530;9457365;9541394;9542095;9543767;9755493;9795574;9796023;9900209;9900668;10067125;10280064;10449410;10450093;10584166;11133733;11174466;11393299;11428488;11652279;11880449;12004379;12008218;12317477;12317916;12414762;12415001;12438968;12602330;12612976;12614931;14078080;14751750;14893511;15242682;15242779;15482261;15564362;16020203;16074610;16096810;16097565;16464415;16508699;16926355;17124948;17250386;17312041;17319506;17320371;17857887;18649940;18853952;19001185;19025980;19092321;19302249;19801567;20120603;20134708;20221569;20222029;20276671;20277562;20376967;20440249;20473575;20751356;21350167;22179991;22180449;22212546;22263192;22264397;22657204;23037600;23037735;23400527;23522246;23523942;24146281;24653123;24800010;24804364;24871746;24872724;25064159;25064595;25233832;25236033;25303657;25768309;26000224;26325683;26366939;26464587;26479738;26535174;26536171;26644055;26719752;27847297;28292925;28354612;28687154;29048840;29097351;29231793;29763485;29768370;29818944;29999479;30158273;30250298;30254736;30374408;30374861;30408962;30722116;30745832;30746297;30764257;31017143;31602858;32650689;33070541;34050471;34851411;34852405;34913873;35023607;35294407;35302776;35651657;35858131;36182893;36882765;36883300;37176217;37753597;38282590;38282780;38294186;38729217;38729703;38797719;39031500;39507287;39643018;39944092;39945079;40413524;41122035;41847658;41939271;42658030;42658496;43115219;43341916;43678055;267714;649998;650303;673051;751654;1111857;1153479;1672824;1773383;1892582;1914918;1915198;2000840;2364978;2365283;2365474;2545611;2565604;2763868;2978433;3008618;3008792;3181263;3191886;3286444;3503245;3818376;3822359;4178701;4355029;4447813;4448281;4448980;4449326;4951838;5000512;5752121;6506594;6709825;6710282;6906348;6958682;7376678;7536461;7557754;7634513;7658990;7939071;8038565;8394559;8396789;8404146;8596079;8639092;8657973;9082532;9165347;9170010;9236789;9429725;9705929;10065626;10169513;10944541;11361835;11690788;11690886;11691870;11700220;12272276;12321632;12678141;12970045;12970453;12981961;13913485;14345696;14379112;14844542;14844915;14891639;14905040;14993009;16259133;16515159;16785117;17032334;17104213;17332619;17333244;18305332;18854606;19024008;19549021;19718340;19765793;19804677;19844194;19844529;19905550;20027700;20562409;20625873;20682535;20789499;20796923;20797901;21076805;21687602;21687890;22278375;23252161;23547988;23731684;24246917;24305788;24306764;24679757;24854689;25393221;25632059;25932381;25933896;25934938;25939679;26003338;26012078;26719431;27514555;27619137;27853049;27855206;27901060;28200703;28370534;28497358;29005539;29035155;29044408;29062093;29072429;29290147;29461744;29775955;29776298;29817207;30185054;30186027;30316671;30397627;31210685;31278196;31279099;31360992;31361388;31426523;31661183;31665788;31959183;32098765;32098890;32334328;32869986;33069772;33169910;33604206;33630878;33775236;33777222;33786017;34654467;34699031;34869961;34918468;34940477;35412816;35687266;36071290;36094694;36497752;36498254;36499171;36565021;36567489;36988765;37133249;37140097;37242951;37243379;37758642;37760131;37845744;38521715;38671651;38929553;39124146;39279327;39448039;39632274;39632456;39772096;40271799;40629645;41977325;41977767;42245037;42246038;42784381;42868386;42966545;42966830;42995760;43404482;43498474;43850669;43914385;44054382;165610;166046;309668;312689;313007;407534;476450;722421;1323028;1471276;1737915;2006014;2122197;2788672;3116364;3334203;4068935;4425207;4490649;4572809;4881806;4957874;4992836;4992933;5236259;5524922;5525360;5548714;6093881;6303867;6369937;6370176;6426865;6832576;6832987;6959910;7010262;7189283;7292762;7416846;8073148;8558453;8567723;8683417;9223460;9435634;9517105;9652889;9653879;10282217;10584209;11011713;11021994;11352237;11352525;11365040;11485088;11485543;11563889;11564309;11788757;11788830;11823028;12086747;12094054;12341848;12465290;12900348;13355488;13645895;13646375;13886899;13898329;14843263;15058838;15350945;15430105;15647872;15659266;15936239;16150259;16295856;16429015;16481956;17011124;17259364;17280947;17281042;17730487;17870927;18276904;18277450;18294488;18321842;18417409;18619561;19260814;19526557;19532209;20201918;20202381;20248577;20248854;20357320;20519564;20520037;20604488;20638226;20674922;20675331;21021930;21024266;21307054;21506682;21869744;21896095;22154994;22389345;22438265;22609302;22755045;22820127;22820544;23121829;23565882;23970812;23988615;24001890;24605971;24639315;25012566;25100934;25129479;25194300;25553989;25626359;25734867;25915968;26149994;26394172;26746371;26811102;27022933;27424668;27587242;27791829;27951145;28002260;28006423;28010180;28109829;28261757;28636602;28636669;28746522;29322977;29323420;29324027;29414665;29493560;29670060;29768362;29824001;29824186;30118206;30418173;30470311;30487683;30506704;30524287;30528356;30777671;31103555;32350075;32368511;32404928;32579887;33191654;33292573;33348703;33646734;33706967;33876860;34209258;34286571;723628;754172;914111;1178857;1179822;1689642;1883947;1884841;1904765;2452555;2461002;3174589;3258713;3477747;3542468;3542503;3953350;3958603;3964745;3983525;4185098;4722014;4905503;5471432;5684436;6353900;6505847;6894598;7100756;7195822;7341861;7614369;7819233;7976681;7977550;8036039;9046273;9074709;9253391;9350498;9385106;9443581;9486249;9733862;9930782;10334025;10407754;10543683;10544157;10658392;10708722;10801013;10891297;10906779;11049345;11220819;11298318;11439695;11440451;11844899;11845881;12074778;12233969;12234918;12380314;12382909;12599099;12786640;12787343;13998748;13998877;14007422;14007636;14458425;14459217;14631251;14638255;14638453;14691536;14776329;14842448;15793307;15793577;16067734;16597137;16666374;17048231;17106848;17886727;17914088;18117050;18626310;18707830;18807988;18977795;19118992;19119397;19137576;19265006;19934594;19936415;20201138;20601109;20601568;20783949;20918344;21049168;21049608;21050478;21179200;21179780;21549070;21709070;22081658;22265046;22517784;22518257;22546016;22744807;22871591;23566888;23566968;23850538;24169356;24256622;24256989;24330546;24331196;24458856;24746787;24748412;24753820;24753937;24848673;24993166;25096449;25159297;25160460;25626648;25904349;26922014;26971264;27191070;27200364;27449601;27771051;27771506;28049428;28052077;28262071;28601701;28790132;29541713;29699322;29700841;29872965;29907213;30180505;30358683;30778405;30858272;31095026;31188840;31189275;31235751;32167409;32311436;32424962;32425387;32476518;32565501;32566224;32679236;32679464;32907400;32921995;32987950;33012569;33012713;33062149;33242799;33243275;33423697;33535492;33535678;33740156;34364114;52336;116932;811671;811951;980907;1400705;1494081;1809269;1893208;2070615;2071351;2592548;2592915;2648579;2648781;2738616;2739598;2800625;2855212;2864505;3044077;3106223;3107179;3118797;3234760;3369667;3782937;4046623;4046899;4074904;4320770;4424098;4427549;4540029;4711118;4711147;4711176;4838830;4864156;5107966;5455237;5491955;6013627;6192896;6192995;6193424;6644073;7033751;7197650;7431206;7495168;7637878;7642015;7714918;7722454;7723460;7965869;7967838;8612639;8613583;8824904;8860194;8926122;8970079;9159896;9160271;9167073;9341297;9433755;9672944;9681399;9788474;10184129;10185104;10429472;10450050;10518069;10524114;10536078;10704015;10704349;10924502;10925465;11071806;11336925;11400623;11497826;11498139;11534138;11839582;13176580;13642409;13685471;13686435;13836467;13836728;13886308;13950381;14574528;14622763;14638126;15069853;15678101;15678981;15679496;15992714;16517359;16890690;16937803;17720230;17735110;17782787;17798839;17921482;17927096;17981711;18010588;18059864;18205320;18206763;18367966;18875806;18925091;19408007;19647264;19647673;19688827;20002290;20004723;20202555;20621993;21116095;21766338;21944607;22706501;24290435;26179033;26320173;26390023;27432556;27433523;27614070;27654300;27660188;27812200;28245209;28930911;29112448;29901799;29917376;29945970;31086871;32389045;32459989;32570808;32668377;32718593;32838445;32838619;32846596;32945241;33532711;33533721;33947071;33947454;55990;109163;109500;185862;930027;1235553;1323305;1323477;1377652;1597805;2864848;2987932;3730880;3764993;4130894;4131333;4254059;4372935;4432471;4433020;4441217;4510869;5344341;5344783;5352787;5498023;5516582;5939632;6001264;6001709;6185547;6201536;6415863;6422959;6954185;6955825;7089570;7239076;7540215;7540272;7581304;7911082;7911493;8174738;8543266;8795731;9123757;9673244;10519833;10601045;10941007;11102819;11455386;11806224;12177883;12178779;12320444;12368174;12899340;13172690;13172814;13522568;13886649;14118768;14504950;15117568;15135925;15282753;15837260;15856021;17108925;17117904;17598715;17676035;17759053;17759501;17930002;18161788;18249828;19055776;19350952;19637531;20089768;20302319;20521801;20713297;21287962;22725584;22909961;22951344;23105383;23303236;23444492;23944821;23946665;24009585;24290719;25917337;26181139;26268809;26269772;26285168;26822739;27255482;27255807;27483521;27483669;27486350;27823928;28743815;28744149;28933211;29466621;29615456;29616453;29844968;30090575;30209097;30454928;31078422;31137144;31137426;31573217;31575465;31935481;32437440;32587332;32838573;32847010;33166215;33535575;33951095;33951962;34552426;34553395;80048;258823;441795;660977;955637;956112;1109639;1153780;1220691;1221112;1388202;1534250;1535354;1557112;1559196;1573896;1575746;1582227;1853553;1854512;1928151;2305038;2697348;2697477;2720047;2720497;3093026;3146271;3290128;3495500;3707368;3941690;3942130;4083199;4125718;4294647;4351857;4543730;4637251;4848465;4854795;4970283;5012405;5582716;5617327;5843340;5843548;6410845;6429751;6772261;7007059;7196895;7321525;7321979;7499766;7600898;7601633;7684078;7815177;8180813;8586529;9153968;9313593;9670083;9750298;9821888;10201953;10201992;10512331;10512616;11083850;11084055;11715904;11908649;12028216;12621498;13188579;13400003;13977751;13978194;14013973;14190062;14475437;15067091;15808058;15871616;15989447;15989884;16742264;16746217;16808186;16809227;17197118;17865473;17972829;17974189;18020810;18471649;18472439;18473540;18618605;18841446;19323179;19698281;19885976;20108360;20354503;21005981;21067068;21094977;21109272;21135685;21327183;21947570;22100015;22307915;22358846;22959267;22959401;23457359;23931323;23980795;24298223;24301031;24330163;24414326;24479119;24534775;24784015;24837627;24839529;24839817;24904120;25000692;25666180;25666614;25862488;25951840;26130627;26687575;26688205;26767843;26768481;26959587;26985296;27589588;27705441;27776353;28087375;28176305;28176813;28452759;28674035;29513333;29860068;29860536;31060943;31071661;31218071;249208;638931;640322;769908;812355;913823;1093519;1153725;1217531;1217908;1375521;1614261;1796387;1851524;1853256;1992751;2166024;2384270;2411659;2529980;2532972;2943413;2944422;3074095;3326360;4146880;4351881;4395773;4396211;4622659;4624831;4838977;4969413;5462817;5591763;6391525;6410925;6661058;6670868;6671840;6673799;6674144;6738658;6978672;6978837;7726842;7915861;7924126;8320540;8495466;8496392;8630440;8630735;8786603;9050669;9153516;9313447;9459261;9630480;9635102;9754850;9755199;10041228;10091673;10147948;10272206;10272542;10288503;10288663;10509789;10535079;10536081;10932849;10934235;11061093;11147082;11290868;11965329;11969856;12419483;12574043;13139141;13607081;13744550;13763830;14243996;14290430;14350696;14351024;14355484;14640621;14641092;14842639;14917989;15053854;15066920;15735480;16263439;16335776;16502194;16739198;17153299;17391030;17847553;17952202;18575276;18671045;18837336;19196643;19845020;19845083;20083814;20493393;20493830;20705178;21019034;21976134;22144695;22473137;22475801;22641643;22685006;22685102;22740919;23024595;23049563;23599087;23599578;23618606;23979881;23995481;24127229;24535771;24836287;24839283;24843173;25284113;25284573;25355602;25523364;25523798;25586978;25757368;26416239;26796146;26980316;27776358;27877312;28087197;28139838;28291442;28604081;28862944;28870074;28964890;29026545;29245331;29338237;30280540;30282140;30324005;30324468;30367373;30667698;30918491;30919119;30941333;30980156;31074968;31244222;31779180;31814359;253483;328168;337601;1521684;1522496;1522820;1523437;1524755;1584676;276506;276836;581172;845518;852186;982463;999967;1199319;105362;242714;320533;374805;427618;610781;25781;76227;76418;167961;392526;400464;477844;54192;108881;168657;176613;365163;518078;111806;150504;150685;166029;192704;193109;142634;116083;147102;366407;139654;140566;141406;29036;82861;228361;137187;137389;184393;226271;258343;11763;242958;259783;9986;17436;259620;259944;238596;284778;70779;210179;9139;197694;115924;196550;86020;203674;5647;159509;105634;164894;63345;64073;150974;161715;54721;83386;42823;48362;130957;131193;15135;16168;28433;85445;49304;37074;68590;39072;72313;75143;14479;25012;26694;27192;12957;21972;22735;73679;36177;36863;56947;30119;31012;2087;1914;38454;9777;9828;9840;9857;9886;9993;9944;19355;13654;36829;38100;15924;37470;274;11048;15649;11830;14916;6309;1731;2962;11858;6686;72;8347;10205;2393;365;1361;1362;1663;33;167;377;1082;10109;10866;86;12173;9382;9757;3810;11247;4310;4808;602;808;12966;461;1147;2395;1265;4354;55198;55480;3146;16987;958;2818;2779;2906;4354;1684;100;58159;16263;5695;24881;25317;650;915;2741;2887;1587;2551;89;4060;1237;17400;27180;1494;10826;10992;4148;508;49;1809;848;6310;360;398;7889;8900;3875;827;5134;1512;3325;4074;329;3607;3939;10172;4359;2676;3661;298;21195;5034;5814;1620;6556;2335;1917;2833;3087;12762;4429;4953;17145;1817;1972;1626;11504;3169;3626;293;689;93;168;2311;2428;5554;10523;1224;2842;5238;484;699;566;1015;15242;1174;11106;2392;2844;612;9137;1431;2373;3293;3121;13439;16162;852;12364;256;4723;962;151;13005;4243;1400;2203;1076;7348;783;1220;348;18313;18480;15918;16002;314;868;1280;2273;1111;8631;775;2495;2121;654;5417;7754;15309;16404;24075;654;30744;30967;32974;658;678;7835;2939;3873;347;8213;651;1047;1513;7283;9574;2055;43;3913;16504;16509;17726;212;8829;16718;8474;3743;2193;11645;2759;14384;5775;1624;731;4849;23523;4212;5601;16785;3291;3945;803;170;7185;8358;9082;555;2587;947;16554;16606;3656;4137;12515;13457;132;816;4421;427;14764;15666;8636;1960;5384;1874;983;1766;966;4454;1185;19324;30213;6700;945;2395;25280;6895;594;1122;4889;2134;2579;13428;18350;925;4100;8362;5212;4456;217;617;665;978;1292;14140;1551;5084;5748;3856;4044;9114;4540;883;1084;2316;7790;8096;22494;244;1333;645;527;2200;472;1496;4834;15954;10234;12813;6347;23266;30226;1147;1310;26006;36621;36682;3100;1387;6148;3148;10106;1461;4859;2319;2358;2359;2446;2417;2493;2504;2533;2609;8078;8487;2523;7155;1067;4442;5420;8927;9245;5998;2885;8730;9791;1111;2794;3240;5481;71200;71623;4648;412;5940;5176;7719;11554;11574;11641;5645;9866;8187;8366;18615;18802;562;828;5257;23847;6157;1930;1576;2388;265;1487;17457;27415;21690;21846;1471;18406;16064;3312;3132;4054;11537;12506;3183;82974;13228;13331;1768;552;1175;10385;10801;1503;19714;2197;1531;23573;35387;54769;130;117;13124;3625;13278;1281;6549;5023;494;12170;12842;3741;19388;1096;3687;6000;575;1962;12733;15972;620;8111;9257;2686;2827;540;508;4607;9498;127;1217;1158;10900;6479;588;1330;16412;6487;11016;8154;9954;3536;3999;6233;10751;962;1416;8545;29110;3611;711;5322;7535;547;5023;9019;361;759;924;1561;17138;925;803;23526;12115;12404;9097;4248;2811;371;8499;2905;12783;14690;4633;4619;19918;20312;15344;1333;10618;10960;3121;3756;4545;1255;3248;11482;917;1356;9852;475;8671;617;39716;5061;5511;99;1040;5166;502;1491;4265;4027;4502;1836;2304;2598;654;5090;6264;11810;9150;9363;11299;129;1478;1774;4217;12973;22957;7675;3997;515;24481;19947;20948;36242;1300;8935;164;3581;5974;6423;24415;52600;5289;83762;59256;164682;138473;158931;7255;126027;133655;31829;93703;54781;55227;4253;4569;1610;2282;10632;32997;859;5402;5794;6594;7580;233985;1585;58705;70705;1119;7484;15777;21757;38120;34480;55293;56237;215920;4113;29606;29825;1487;15181;16115;2703;37007;39382;2571;20286;21861;55463;178061;53836;54591;8709;18235;40470;21592;76345;10073;2608;2792;41158;1027;809;36736;7100;1105;9185;5599;21885;61816;62016;2187;2495;62405;7347;12610;4533;15766;31466;8204;8903;43572;34015;29200;11255;46677;50484;12303;12411;53210;1219;2099;5302;52043;798;914;1875;36272;1771;65117;66015;96163;1545;1106;9856;125261;126182;10859;61556;62556;17104;13186;13251;54122;85349;48098;89547;90193;65455;65893;7810;8141;47;2098;2029;2251;12238;6426;1655;53803;206446;54072;955;323;1481;2212;43527;44266;19927;20071;5699;14319;16393;19075;20315;2099;833;43856;32038;83350;4803;8952;4917;376367;127583;928;38732;3855;1083;4193;262;7741;59110;1111;6460;9538;59455;11498;11634;11298;36475;12400;84558;84708;7661;1798;403;923;1408;1360;18572;20413;54869;1424;11862;11688;50854;52652;915;8337;4807;2019;875;1189;13039;14877;67822;68949;245;8266;71209;51410;66453;9572;10865;22948;45914;35046;36002;35810;6323;9359;48849;12566;44596;19741;37793;14153;279;2213;50454;2997;17242;25603;28953;43352;46541;15670;3329;5253;6351;95;26965;29810;34728;36550;2546	+;+;+;+;+;+;+;+;+;+;+;+;+;+;+;+;+;+;+;+;+;+;+;+;+;+;+;+;+;+;+;+;+;+;+;+;+;+;+;+;+;+;+;+;+;+;+;+;+;+;+;+;+;+;+;+;+;+;+;+;+;+;+;+;+;+;+;+;+;+;+;+;+;+;+;+;+;+;+;+;+;+;+;+;+;+;+;+;+;+;+;+;+;+;+;+;+;+;+;+;+;+;+;+;+;+;+;+;+;+;+;+;+;+;+;+;+;+;+;+;+;+;+;+;+;+;+;+;+;+;+;+;+;+;+;+;+;+;+;+;+;+;+;+;+;+;+;+;+;+;+;+;+;+;+;+;+;+;+;+;+;+;+;+;+;+;+;+;+;+;+;+;+;+;+;+;+;+;+;+;+;+;+;+;+;+;+;+;+;+;+;+;+;+;+;+;+;+;+;+;+;+;+;+;+;+;+;+;+;+;+;+;+;+;+;+;+;+;+;+;+;+;+;+;+;+;+;+;+;+;+;+;+;+;+;+;+;+;+;+;+;+;+;+;+;+;+;+;+;+;+;+;+;+;+;+;+;+;+;+;+;+;+;+;+;+;+;+;+;+;+;+;+;+;+;+;+;+;+;+;+;+;+;+;+;+;+;+;+;+;+;+;+;+;+;+;+;+;+;+;+;+;+;+;+;+;+;+;+;+;+;+;+;-;-;-;-;-;-;-;-;-;-;-;-;-;-;-;-;-;-;-;-;-;-;-;-;-;-;-;-;-;-;-;-;-;-;-;-;-;-;-;-;-;-;-;-;-;-;-;-;-;-;-;-;-;-;-;-;-;-;-;-;-;-;-;-;-;-;-;-;-;-;-;-;-;-;-;-;-;-;-;-;-;-;-;-;-;-;-;-;-;-;-;-;-;-;-;-;-;-;-;-;-;-;-;-;-;-;-;-;-;-;-;-;-;-;-;-;-;-;-;-;-;-;-;-;-;-;-;-;-;-;-;-;-;-;-;-;-;-;-;-;-;-;-;-;-;-;-;-;-;-;-;-;-;-;-;-;-;-;-;-;-;-;-;-;-;-;-;-;-;-;-;-;-;-;-;-;-;-;-;-;-;-;-;-;-;-;-;-;-;-;-;-;-;-;-;-;-;-;-;-;-;-;-;-;-;-;-;-;-;-;-;-;-;-;-;-;-;-;-;-;-;-;-;-;-;-;-;-;-;-;-;-;-;-;-;-;-;-;-;-;-;-;-;-;-;-;-;-;-;-;-;-;-;-;-;-;-;-;-;-;-;-;-;-;-;-;-;-;-;-;-;-;-;-;-;-;-;-;-;-;-;-;-;-;-;-;-;-;-;-;-;-;-;-;-;-;-;-;-;-;-;-;-;+;+;+;+;+;+;+;+;+;+;+;+;+;+;+;+;+;+;+;+;+;+;+;+;+;+;+;+;+;+;+;+;+;+;+;+;+;+;+;+;+;+;+;+;+;+;+;+;+;+;+;+;+;+;+;+;+;+;+;+;+;+;+;+;+;+;+;+;+;+;+;+;+;+;+;+;+;+;+;+;+;+;+;+;+;+;+;+;+;+;+;+;+;+;+;+;+;+;+;+;+;+;+;+;+;+;+;+;+;+;+;+;+;+;+;+;+;+;+;+;+;+;+;+;+;+;+;+;+;+;+;+;+;+;+;+;+;+;+;+;+;+;+;+;+;+;+;+;+;+;+;+;+;+;+;+;+;+;+;+;+;+;+;+;+;+;+;+;+;+;+;+;+;+;+;+;+;+;+;+;+;+;+;+;+;+;+;+;+;+;+;+;+;+;+;+;+;+;+;+;+;+;+;+;+;+;+;+;+;+;+;+;+;+;+;+;+;+;+;+;+;+;+;+;+;+;+;+;+;+;+;+;+;+;+;+;+;+;+;+;+;+;+;+;+;+;+;+;+;+;+;+;+;+;+;+;+;+;+;+;+;+;+;+;+;+;+;+;+;+;+;+;+;+;+;+;+;+;+;+;+;+;+;+;+;+;+;+;+;+;+;+;+;+;+;+;+;+;+;+;+;+;+;+;+;+;+;+;+;+;+;+;+;+;+;+;+;+;+;+;+;+;+;+;+;+;+;+;+;+;+;+;+;+;+;+;+;+;+;+;+;+;+;+;+;+;+;+;+;+;+;-;-;-;-;-;-;-;-;-;-;-;-;-;-;-;-;-;-;-;-;-;-;-;-;-;-;-;-;-;-;-;-;-;-;-;-;-;-;-;-;-;-;-;-;-;-;-;-;-;-;-;-;-;-;-;-;-;-;-;-;-;-;-;-;-;-;-;-;-;-;-;-;-;-;-;-;-;-;-;-;-;-;-;-;-;-;-;-;-;-;-;-;-;-;-;-;-;-;-;-;-;-;-;-;-;-;-;-;-;-;-;-;-;-;-;-;-;-;-;-;-;-;-;-;-;-;-;-;-;-;-;-;-;-;-;-;-;-;-;-;-;-;-;-;-;-;-;-;-;-;-;-;-;-;-;-;-;-;-;-;-;-;-;-;-;-;-;-;-;-;-;-;-;-;-;-;-;-;-;-;-;-;-;-;-;-;-;-;-;-;-;-;-;-;-;-;-;-;-;-;-;-;-;-;-;-;-;-;-;-;-;-;-;-;-;-;-;-;-;-;-;-;-;-;-;-;-;-;-;-;-;-;-;-;-;-;-;-;-;-;-;-;-;-;-;-;-;-;-;-;-;-;-;-;-;-;-;-;-;-;-;-;-;-;-;-;-;-;-;-;-;-;-;-;-;-;-;-;-;-;-;-;-;-;-;-;-;-;-;-;-;-;-;-;-;-;-;-;-;-;-;-;-;-;-;-;-;-;-;-;-;-;-;-;-;-;-;-;-;-;-;-;-;-;-;-;-;-;-;-;-;-;-;-;-;-;-;-;-;-;-;-;-;-;-;-;-;-;-;-;-;-;-;-;-;-;-;-;-;-;-;-;-;-;-;-;-;-;-;-;-;-;-;-;-;-;-;-;+;+;+;+;+;+;+;+;+;+;+;+;+;+;+;+;+;+;+;+;+;+;+;+;+;+;+;+;+;+;+;+;+;+;+;+;+;+;+;+;+;+;+;+;+;+;+;+;+;+;+;+;+;+;+;+;+;+;+;+;+;+;+;+;+;+;+;+;+;+;+;+;+;+;+;+;+;+;+;+;+;+;+;+;+;+;+;+;+;+;+;+;+;+;+;+;+;+;+;+;+;+;+;+;+;+;+;+;+;+;+;+;+;+;+;+;+;+;+;+;+;+;+;+;+;+;+;+;+;+;+;+;+;+;+;+;+;+;+;+;+;+;+;+;+;+;+;+;+;+;+;+;+;+;+;+;+;+;+;+;+;+;+;+;+;+;+;+;+;+;+;+;+;+;+;+;+;+;+;+;+;+;+;+;+;+;+;+;+;+;+;+;+;+;+;+;+;+;+;+;+;+;+;+;+;+;+;+;+;+;+;+;+;+;+;+;+;+;+;+;+;+;+;+;+;+;+;+;+;+;+;+;+;+;+;+;+;+;+;+;+;+;+;+;+;+;+;+;+;+;+;+;+;+;+;+;+;+;+;+;+;+;+;+;+;+;+;+;+;+;+;+;+;+;-;-;-;-;-;-;-;-;-;-;-;-;-;-;-;-;-;-;-;-;-;-;-;-;-;-;-;-;-;-;-;-;-;-;-;-;-;-;-;-;-;-;-;-;-;-;-;-;-;-;-;-;-;-;-;-;-;-;-;-;-;-;-;-;-;-;-;-;-;-;-;-;-;-;-;-;-;-;-;-;-;-;-;-;-;-;-;-;-;-;-;-;-;-;-;-;-;-;-;-;-;-;-;-;-;-;-;-;-;-;-;-;-;-;-;-;-;-;-;-;-;-;-;-;-;-;-;-;-;-;-;-;-;-;-;-;-;-;-;-;-;-;-;-;-;-;-;-;-;-;-;-;-;-;-;-;-;-;-;-;-;-;-;-;-;-;-;-;-;-;-;-;-;-;-;-;-;-;-;-;-;-;-;-;-;-;-;-;-;-;-;-;-;-;-;-;-;-;-;-;-;-;-;-;-;-;-;-;-;-;-;-;-;-;-;-;-;-;-;-;-;-;-;-;-;-;-;-;-;-;-;-;-;-;-;-;-;-;-;-;-;-;-;-;-;-;-;-;-;-;-;-;-;-;-;-;-;-;-;-;-;-;-;-;-;-;-;-;-;-;-;-;-;-;-;-;-;-;-;-;-;-;-;-;-;-;-;-;-;-;-;-;-;-;-;-;-;-;-;-;-;-;-;-;-;-;-;-;-;-;-;-;-;-;-;-;-;-;-;-;-;-;-;-;-;-;-;-;-;-;-;-;-;-;-;-;-;-;-;-;-;-;-;-;-;-;-;-;-;-;-;-;-;-;-;-;-;-;-;-;-;-;-;-;-;-;-;-;-;-;-;-;-;-;-;-;-;-;-;-;-;-;-;-;-;-;-;-;-;-;-;-;-;-;-;-;-;-;-;-;-;-;-;-;-;-;-;-;-;-;-;-;-;-;-;-;-;-;-;-;-;-;-;-;-;-;-;-;-;-;-;-;-;-;-;-;-;-;-;-;-;-;-;-;-;-;-;-;-;-;-;-;-;-;-;-;-;-;-;-;-;-;-;-;-;-;-;-;-;-;-;-;-;-;-;-;-;-;-;-;-;-;-;-;-;-;-;-;-;-;-;-;-;-;-;-;-;-;-;-;-;-;-;-;-;-;-;-;-;-;-;-;-;-;-;-;-;-;-;-;-;-;-;-;-;+;+;+;+;+;+;+;+;+;+;+;+;+;+;+;+;+;+;+;+;+;+;+;+;+;+;+;+;+;+;+;+;+;+;+;+;+;+;+;+;+;+;+;+;+;+;+;+;+;+;+;+;+;+;+;+;+;+;+;+;+;+;+;+;+;+;+;+;+;+;+;+;+;+;+;+;+;+;+;+;+;+;+;+;+;+;+;+;+;+;+;+;+;+;+;+;+;+;+;+;+;+;+;+;+;+;+;+;+;+;+;+;+;+;+;+;+;+;+;+;+;+;+;+;+;+;+;+;+;+;+;+;+;+;+;+;+;+;+;+;+;+;+;+;+;+;+;+;+;+;+;+;+;+;+;+;+;+;+;+;+;+;+;+;+;+;+;+;+;+;+;+;+;+;+;+;+;+;+;+;+;+;+;+;+;+;+;+;+;+;+;+;+;+;+;+;+;+;+;+;+;+;+;+;+;+;+;+;+;+;+;+;+;+;+;+;+;+;+;+;+;+;+;+;+;+;+;+;+;+;+;+;+;+;+;+;+;+;+;+;+;+;+;+;+;+;+;+;+;+;+;+;+;+;+;+;+;+;+;+;+;+;+;+;+;+;+;+;+;+;+;+;+;+;+;+;+;+;+;+;+;+;+;+;+;+;+;+;+;+;+;+;+;+;+;+;+;+;+;+;+;+;+;+;+;+;+;+;+;+;+;+;+;+;+;+;+;+;+;+;+;+;+;+;+;+;+;+;+;+;+;+;+;+;+;+;+;+;+;+;+;+;+;+;+;+;+;+;+;+;+;+;+;+;+;+;+;+;+;+;+;+;+;+;+;+;+;+;+;+;+;+;+;+;+;+;+;+;+;+;+;+;+;+;+;+;+;+;+;+;+;+;+;+;+;+;+;+;+;+;+;+;+;+;+;+;+;+;+;+;+;+;+;+;+;+;+;+;+;+;+;+;+;+;+;+;+;+;+;+;+;+;+;+;+;+;+;+;+;+;+;+;+;+;+;+;+;+;+;+;+;+;+;+;+;+;+;+;+;+;+;+;+;+;+;+;+;+;+;+;+;+;+;+;+;+;+;-;-;-;-;-;-;-;-;-;-;-;-;-;-;-;-;-;-;-;-;-;-;-;-;-;-;-;-;-;-;-;-;-;-;-;-;-;-;-;-;-;-;-;-;-;-;-;-;-;-;-;-;-;-;-;-;-;-;-;-;-;-;-;-;-;-;-;-;-;-;-;-;-;-;-;-;-;-;-;-;-;-;-;-;-;-;-;-;-;-;-;-;-;-;-;-;-;-;-;-;-;-;-;-;-;-;-;-;-;-;-;-;-;-;-;-;-;-;-;-;-;-;-;-;-;-;-;-;-;-;-;-;-;-;-;-;-;-;-;-;-;-;-;-;-;-;-;-;-;-;-;-;-;-;-;-;-;-;-;-;-;-;-;-;-;-;-;-;-;-;-;-;-;-;-;-;-;-;-;-;-;-;-;-;-;-;-;-;-;-;-;-;-;-;-;-;-;-;-;-;-;-;-;-;-;-;-;-;-;-;-;-;-;-;-;-;-;-;-;-;-;-;-;-;-;-;-;-;-;-;-;-;-;-;-;-;-;-;-;-;-;-;-;-;-;-;-;-;-;-;-;-;-;-;-;-;-;-;-;-;-;-;-;-;-;-;-;-;-;-;-;-;-;-;-;-;-;-;-;-;-;-;-;-;-;-;-;-;-;-;-;-;+;+;+;+;+;+;+;+;+;+;+;+;+;+;+;+;+;+;+;+;+;+;+;+;+;+;+;+;+;+;+;+;+;+;+;+;+;+;+;+;+;+;+;+;+;+;+;+;+;+;+;+;+;+;+;+;+;+;+;+;+;+;+;+;+;+;+;+;+;+;+;+;+;+;+;+;+;+;+;+;+;+;+;+;+;+;+;+;+;+;+;+;+;+;+;+;+;+;+;+;+;+;+;+;+;+;+;+;+;+;+;+;+;+;+;+;+;+;+;+;+;+;+;+;+;+;+;+;+;+;+;+;+;+;+;+;+;+;+;+;+;+;+;+;+;+;+;+;+;+;+;+;+;+;+;+;+;+;+;+;+;+;+;+;+;+;+;+;+;+;+;+;+;+;+;+;+;+;+;+;+;+;+;+;+;+;+;+;+;+;+;+;+;+;+;+;+;+;+;+;+;+;+;+;+;+;+;+;+;+;+;+;+;+;+;+;+;+;+;+;+;+;+;+;+;+;+;+;+;+;+;+;+;+;+;+;+;+;+;+;+;+;+;+;+;+;+;+;+;+;+;+;+;+;+;+;+;+;+;+;+;+;+;+;+;+;+;+;+;+;+;+;+;+;+;+;+;+;+;+;+;+;+;+;+;+;+;+;+;+;+;+;+;+;+;+;+;+;+;+;+;+;+;+;+;+;+;+;+;+;+;+;+;+;+;+;+;+;+;+;+;+;+;+;+;+;+;+;+;+;+;+;+;+;+;+;+;+;+;+;+;+;+;+;+;+;+;+;+;+;+;+;+;+;+;+;+;+;+;+;+;+;+;-;-;-;-;-;-;-;-;-;-;-;-;-;-;-;-;-;-;-;-;-;-;-;-;-;-;-;-;-;-;-;-;-;-;-;-;-;-;-;-;-;-;-;-;-;-;-;-;-;-;-;-;-;-;-;-;-;-;-;-;-;-;-;-;-;-;-;-;-;-;-;-;-;-;-;-;-;-;-;-;-;-;-;-;-;-;-;-;-;-;-;-;-;-;-;-;-;-;-;-;-;-;-;-;-;-;-;-;-;-;-;-;-;-;-;-;-;-;-;-;-;-;-;-;-;-;-;-;-;-;-;-;-;-;-;-;-;-;-;-;-;-;-;-;-;-;-;-;-;-;-;-;-;-;-;-;-;-;-;-;-;-;-;-;-;-;-;-;-;-;-;-;-;-;-;-;-;-;-;-;-;-;-;-;-;-;-;-;-;-;-;-;-;-;-;-;-;-;-;-;-;-;-;-;-;-;-;-;-;-;-;-;-;-;-;-;-;-;-;-;-;-;-;-;-;-;-;-;-;-;-;-;-;-;-;-;-;-;-;-;-;-;-;-;-;-;-;-;-;-;-;-;-;-;-;-;-;-;-;-;-;-;-;-;-;-;-;-;-;-;-;-;-;-;-;-;-;-;-;-;-;-;-;-;-;-;-;-;-;-;-;-;-;-;-;-;-;-;-;-;-;-;-;-;-;-;-;-;-;-;-;-;-;-;-;-;-;-;-;-;-;-;-;-;-;-;-;-;-;-;-;-;-;-;-;-;-;-;-;-;-;-;-;-;-;-;-;-;-;-;-;-;-;-;-;-;-;-;-;-;-;-;-;-;-;-;-;-;-;-;-;-;-;-;-;-;-;-;-;-;-;-;-;-;-;-;-;-;-;-;-;-;-;-;-;-;-;-;-;-;-;-;-;-;-;-;-;-;-;-;-;-;-;-;-;-;-;-;-;-;-;-;-;-;-;-;-;-;-;-;-;-;-;-;-;-;-;-;-;-;-;-;-;-;-;-;-;-;-;-;-;-;-;-;-;-;-;-;-;-;-;-;-;-;-;-;-;-;-;-;-;-;-;-;-;-;-;-;-;-;-;-;-;-;-;-;-;-;-;-;-;-;-;-;-;-;-;-;-;-;-;-;-;-;-;-;-;-;-;-;-;-;-;-;-;-;-;-;-;-;-;-;-;-;-;-;-;-;-;-;-;-;+;+;+;+;+;+;+;+;+;+;+;+;+;+;+;+;+;+;+;+;+;+;+;+;+;+;+;+;+;+;+;+;+;+;+;+;+;+;+;+;+;+;+;+;+;+;+;+;+;+;+;+;+;+;+;+;+;+;+;+;+;+;+;+;+;+;+;+;+;+;+;+;+;+;+;+;+;+;+;+;+;+;+;+;+;+;+;+;+;+;+;+;+;+;+;+;+;+;+;+;+;+;+;+;+;+;+;+;+;+;+;+;+;+;+;+;+;+;+;+;+;+;+;+;+;+;+;+;+;+;+;+;+;+;+;+;+;+;+;+;+;+;+;+;+;+;+;+;+;+;+;+;+;+;+;+;+;+;+;+;+;+;+;+;+;+;+;+;+;+;+;+;+;+;+;+;+;+;+;+;+;+;+;+;+;+;+;+;+;+;+;+;+;+;+;+;+;+;+;+;+;+;+;+;+;+;+;+;+;+;+;+;+;+;+;+;+;+;+;+;+;+;+;+;+;+;+;+;+;+;+;+;+;+;+;+;+;+;+;+;+;+;+;+;+;+;+;+;+;+;+;+;+;+;+;+;+;+;+;+;+;+;+;+;+;+;+;+;+;+;+;+;+;+;+;+;+;+;+;+;+;+;+;+;+;+;+;+;+;+;+;+;+;+;+;+;+;+;+;+;+;+;+;+;+;+;+;+;+;+;+;+;+;+;+;+;+;+;+;+;+;+;+;+;+;+;+;+;+;+;+;+;+;+;+;+;+;+;+;+;+;+;+;+;+;+;+;+;+;+;+;+;+;+;+;+;+;+;+;+;+;+;+;+;+;+;+;+;+;+;+;+;+;+;+;+;+;+;+;+;+;+;+;+;+;+;+;+;+;+;+;+;+;+;+;+;+;+;+;+;+;+;+;+;+;+;+;+;+;+;+;+;+;+;+;+;+;+;+;+;+;+;+;+;+;+;+;+;+;+;+;+;+;+;+;+;+;+;+;+;+;+;+;+;+;+;+;+;+;+;+;+;+;+;+;+;+;+;+;+;+;+;+;+;+;+;+;+;+;+;+;+;+;+;+;+;+;+;+;-;-;-;-;-;-;-;-;-;-;-;-;-;-;-;-;-;-;-;-;-;-;-;-;-;-;-;-;-;-;-;-;-;-;-;-;-;-;-;-;-;-;-;-;-;-;-;-;-;-;-;-;-;-;-;-;-;-;-;-;-;-;-;-;-;-;-;-;-;-;-;-;-;-;-;-;-;-;-;-;-;-;-;-;-;-;-;-;-;-;-;-;-;-;-;-;-;-;-;-;-;-;-;-;-;-;-;-;-;-;-;-;-;-;-;-;-;-;-;-;-;-;-;-;-;-;-;-;-;-;-;-;-;-;-;-;-;-;-;-;-;-;-;-;-;-;-;-;-;-;-;-;-;-;-;-;-;-;-;-;-;-;-;-;-;-;-;-;-;-;-;-;-;-;-;-;-;-;-;-;-;-;-;-;-;-;-;-;-;-;-;-;-;-;-;-;-;-;-;-;-;-;-;-;-;-;-;-;-;-;-;-;-;-;-;-;-;-;-;-;-;-;-;-;-;-;-;-;-;-;-;-;-;-;-;-;-;-;-;-;-;-;-;-;-;-;-;-;-;-;-;-;-;-;-;-;-;-;-;-;-;-;-;-;-;-;-;-;-;+;+;+;+;+;+;+;+;+;+;+;+;+;+;+;+;+;+;+;+;+;+;+;+;+;+;+;+;+;+;+;+;+;+;+;+;+;+;+;+;+;+;+;+;+;+;+;+;+;+;+;+;+;+;+;+;+;+;+;+;+;+;+;+;+;+;+;+;+;+;+;+;+;+;+;+;+;+;+;+;+;+;+;+;+;+;+;+;+;+;+;+;+;+;+;+;+;+;+;+;+;+;+;+;+;+;+;+;+;+;+;+;+;+;+;+;+;+;+;+;+;+;+;+;+;+;+;+;+;+;+;+;+;+;+;+;+;+;+;+;+;+;+;+;+;+;+;+;+;+;+;+;+;+;+;+;+;+;+;+;+;+;+;+;+;+;+;+;+;+;+;+;+;+;+;+;+;+;+;+;+;+;+;+;+;+;+;+;+;+;+;+;+;+;+;+;+;+;+;+;+;+;+;+;+;+;+;+;+;+;+;+;+;+;+;+;+;+;+;+;+;+;+;+;+;+;+;+;+;+;+;+;+;+;+;+;+;+;+;+;+;+;+;+;+;+;+;+;+;+;+;+;+;+;+;+;+;+;+;+;+;+;+;+;+;+;+;+;+;+;+;+;+;+;+;+;+;+;+;+;+;+;+;+;+;+;+;+;+;+;+;-;-;-;-;-;-;-;-;-;-;-;-;-;-;-;-;-;-;-;-;-;-;-;-;-;-;-;-;-;-;-;-;-;-;-;-;-;-;-;-;-;-;-;-;-;-;-;-;-;-;-;-;-;-;-;-;-;-;-;-;-;-;-;-;-;-;-;-;-;-;-;-;-;-;-;-;-;-;-;-;-;-;-;-;-;-;-;-;-;-;-;-;-;-;-;-;-;-;-;-;-;-;-;-;-;-;-;-;-;-;-;-;-;-;-;-;-;-;-;-;-;-;-;-;-;-;-;-;-;-;-;-;-;-;-;-;-;-;-;-;-;-;-;-;-;-;-;-;-;-;-;-;-;-;-;-;-;-;-;-;-;-;-;-;-;-;-;-;-;-;-;-;-;-;-;-;-;-;-;-;-;-;-;-;-;-;-;-;-;-;-;-;-;-;-;-;-;-;-;-;-;-;-;-;-;-;-;-;-;-;-;-;-;-;-;-;-;-;-;-;-;-;-;-;-;-;-;-;-;-;-;-;-;-;-;-;-;-;-;-;-;-;-;-;-;-;-;-;-;-;-;-;-;-;-;-;-;-;-;-;-;-;-;-;-;-;-;-;-;-;-;-;-;-;-;-;-;-;-;-;-;-;-;-;-;-;-;-;-;-;-;-;-;-;-;-;-;-;-;-;-;-;-;-;-;-;-;-;-;-;-;-;-;-;-;-;-;-;-;-;-;-;-;-;-;-;-;-;-;-;-;-;-;-;-;-;-;-;-;-;-;-;-;-;-;-;-;-;-;-;-;-;-;-;-;-;-;-;-;-;-;-;-;-;-;-;-;-;-;-;-;-;-;-;-;-;-;-;-;-;-;-;-;-;-;-;-;-;-;-;-;-;-;-;-;-;-;-;-;-;-;-;-;-;-;-;-;-;-;-;-;-;-;-;-;-;-;-;-;-;-;-;-;-;-;-;-;-;-;-;-;-;-;-;-;-;-;-;-;-;-;-;-;-;-;-;-;-;-;-;-;-;-;-;-;-;-;-;-;-;-;-;-;-;-;-;-;-;-;-;-;-;-;-;-;-;-;-;-;-;-;-;-;-;-;-;-;-;-;-;-;-;-;-;-;-;-;-;-;-;-;-;-;-;-;-;-;-;-;-;-;-;-;-;-;-;-;-;-;-;-;-;-;-;-;-;-;-;-;-;-;-;-;-;-;-;-;-;-;-;-;-;-;-;-;-;-;-;-;-;-;-;-;-;-;-;-;-;+;+;+;+;+;+;+;+;+;+;+;+;+;+;+;+;+;+;+;+;+;+;+;+;+;+;+;+;+;+;+;+;+;+;+;+;+;+;+;+;+;+;+;+;+;+;+;+;+;+;+;+;+;+;+;+;+;+;+;+;+;+;+;+;+;+;+;+;+;+;+;+;+;+;+;+;+;+;+;+;+;+;+;+;+;+;+;+;+;+;+;+;+;+;+;+;+;+;+;+;+;+;+;+;+;+;+;+;+;+;+;+;+;+;+;+;+;+;+;+;+;+;+;+;+;+;+;+;+;+;+;+;+;+;+;+;+;+;+;+;+;+;+;+;+;+;+;+;+;+;+;+;+;+;+;+;+;+;+;+;+;+;+;+;+;+;+;+;+;+;+;+;+;+;+;+;+;+;+;+;+;+;+;+;+;+;+;+;+;+;+;+;+;+;+;+;+;+;+;+;+;+;+;+;+;+;+;+;+;+;+;+;+;+;+;+;+;+;+;+;+;+;+;+;+;+;+;+;+;+;+;+;+;+;+;+;+;+;+;+;+;+;+;+;+;+;+;+;+;+;+;+;+;+;+;+;+;+;+;+;+;+;+;+;+;+;+;+;+;+;+;+;+;+;+;+;+;+;+;-;-;-;-;-;-;-;-;-;-;-;-;-;-;-;-;-;-;-;-;-;-;-;-;-;-;-;-;-;-;-;-;-;-;-;-;-;-;-;-;-;-;-;-;-;-;-;-;-;-;-;-;-;-;-;-;-;-;-;-;-;-;-;-;-;-;-;-;-;-;-;-;-;-;-;-;-;-;-;-;-;-;-;-;-;-;-;-;-;-;-;-;-;-;-;-;-;-;-;-;-;-;-;-;-;-;-;-;-;-;-;-;-;-;-;-;-;-;-;-;-;-;-;-;-;-;-;-;-;-;-;-;-;-;-;-;-;-;-;-;-;-;-;-;-;-;-;-;-;-;-;-;-;-;-;-;-;-;-;-;-;-;-;-;-;-;-;-;-;-;-;-;-;-;-;-;-;-;-;-;-;-;-;-;-;-;-;-;-;-;-;-;-;-;-;-;-;-;-;-;-;-;-;-;-;-;-;-;-;-;-;-;-;-;-;-;-;-;-;-;-;-;-;-;-;-;-;-;-;-;-;-;-;-;-;-;-;-;-;-;-;-;-;-;-;-;-;-;-;-;-;+;+;+;+;+;+;+;+;+;+;+;+;+;+;+;+;+;+;+;+;+;+;+;+;+;+;+;+;+;+;+;+;+;+;+;+;+;+;+;+;+;+;+;+;+;+;+;+;+;+;+;+;+;+;+;+;+;+;+;+;+;+;+;+;+;+;+;+;+;+;+;+;+;+;+;+;+;+;+;+;+;+;+;+;+;+;+;+;+;+;+;+;+;+;+;+;+;+;+;+;+;+;+;+;+;+;+;+;+;+;+;+;+;+;+;+;+;+;+;+;+;+;+;+;+;+;+;+;+;+;+;+;+;+;+;+;+;+;+;+;+;+;+;+;+;+;+;+;+;+;+;+;+;+;+;+;+;+;+;+;+;+;+;+;+;+;+;+;+;+;+;+;+;+;+;+;+;+;+;+;+;+;+;+;+;+;+;+;+;+;+;+;+;+;+;+;+;+;+;+;+;+;+;+;+;+;+;+;+;+;+;+;+;+;+;+;+;+;+;+;+;+;+;+;+;+;+;+;+;+;+;+;+;+;+;+;+;+;+;+;+;+;+;+;+;+;+;+;+;+;+;+;+;+;+;+;+;+;+;+;+;+;+;+;+;+;+;+;+;+;+;+;+;+;+;+;+;+;+;+;+;+;+;+;+;+;+;+;+;+;+;+;+;+;+;+;+;+;+;+;+;+;+;+;+;+;+;+;+;+;+;+;+;+;+;+;+;+;+;+;+;+;+;+;+;+;+;+;+;+;+;+;+;+;+;+;+;+;+;+;+;+;+;+;+;+;+;-;-;-;-;-;-;-;-;-;-;-;-;-;-;-;-;-;-;-;-;-;-;-;-;-;-;-;-;-;-;-;-;-;-;-;-;-;-;-;-;-;-;-;-;-;-;-;-;-;-;-;-;-;-;-;-;-;-;-;-;-;-;-;-;-;-;-;-;-;-;-;-;-;-;-;+;+;+;+;+;+;+;+;+;+;+;+;+;+;+;+;+;+;+;+;+;+;+;+;+;+;+;+;+;+;+;+;+;+;+;+;+;+;+;+;+;+;+;+;+;+;+;+;+;+;+;+;+;+;+;+;+;+;+;+;+;+;+;+;+;+;+;+;+;+;+;+;+;+;+;+;+;+;+;+;+;+;+;+;+;+;+;+;+;+;+;+;+;+;+;+;+;+;+;+;+;+;+;+;+;+;+;+;+;+;+;+;+;+;+;+;+;+;+;+;+;+;+;+;+;+;+;+;+;+;+;+;+;+;+;+;+;+;+;+;+;-;-;-;-;-;-;-;-;-;-;-;-;-;-;-;-;-;-;-;-;-;-;-;-;-;-;-;-;-;-;-;-;-;-;-;-;-;-;-;-;-;-;-;-;-;-;-;-;-;-;-;-;-;-;-;-;-;-;-;-;-;-;-;-;-;-;-;-;-;-;-;-;-;-;-;-;-;-;-;-;-;-;-;-;-;-;-;-;-;-;-;-;-;-;-;-;-;-;-;-;-;-;-;-;-;-;-;-;-;-;-;-;-;-;-;-;-;-;-;-;-;-;-;-;-;-;-;-;-;-;-;-;-;-;-;-;-;-;-;-;-;-;-;-;-;-;-;-;-;-;-;-;-;-;-;-;-;-;-;-;-;-;-;-;-;-;-;-;-;-;-;-;-;-;-;-;-;-;-;-;-;-;-;-;-;-;-;-;-;-;-;-;-;-;-;-;-;-;-;-;-;-;-;-;-;-;-;-;-;-;-;-;-;-;-;-;-;-;-;-;-;-;-;-;-;-;-;-;-;-;-;-;-;-;-;-;-;-;-;-;-;-;-;-;-;-;-;-;-;-;-;-;-;-;-;-;-;-;-;-;-;-;-;-;-;-;-;-;-;-;-;-;-;-;-;-;-;-;-;-;-;-;-;-;-;-;-;-;-;-;-;-;-;-;-;-;-;-;-;-;-;-;-;-;-;-;-;-;-;-;-;-;-;-;-;-;-;-;-;-;-;-;-;-;-;-;-;-;-;-;-;-;-;-;-;-;-;-;-;-;-;-;-;-;-;-;-;-;-;-;-;-;-;-;-;-;-;-;-;-;-;-;-;-;-;-;-;-;-;-;-;-;-;-;-;-;-;-;-;-;-;-;-;-;-;-;-;-;-;-;-;-;-;-;-;-;-;-;-;-;-;-;-;-;-;-;-;-;-;-;-;-;-;-;-;-;-;-;-;-;-;-;-;-;-;-;-;-;-;-;-;-;-;-;-;-;-;-;-;-;-;-;-;-;-;+;+;+;+;+;+;+;+;+;+;+;+;+;+;+;+;+;+;+;+;+;+;+;+;+;+;+;+;+;+;+;+;+;+;+;+;+;+;+;+;+;+;+;+;+;+;+;+;+;+;+;+;+;+;+;+;+;+;+;+;+;+;+;+;+;+;+;+;+;+;+;+;+;+;+;+;+;+;+;+;+;+;+;+;+;+;+;+;+;+;+;+;+;+;+;+;+;+;+;+;+;+;+;+;+;+;+;+;+;+;+;+;+;+;+;+;+;+;+;+;+;+;+;+;+;+;+;+;+;+;+;+;+;+;+;+;+;+;+;+;+;+;+;+;+;+;+;+;+;+;+;+;+;+;+;+;+;+;+;+;+;+;+;+;+;+;+;+;+;+;+;+;+;+;+;+;+;+;+;+;+;+;+;+;+;+;+;+;+;+;+;+;+;+;+;+;+;+;+;+;+;+;+;+;+;+;+;+;+;+;+;+;+;+;+;+;+;+;+;+;+;+;+;+;+;+;+;+;+;+;+;+;+;+;+;+;+;+;+;+;+;+;+;+;+;+;+;+;+;+;+;+;+;+;+;+;+;+;+;+;+;+;+;+;+;+;+;+;+;+;+;+;+;+;+;+;+;+;+;+;+;+;+;+;+;+;+;+;+;+;+;+;+;+;+;+;+;+;+;+;+;+;+;+;+;+;-;-;-;-;-;-;-;-;-;-;-;-;-;-;-;-;-;-;-;-;-;-;-;-;-;-;-;-;-;-;-;-;-;-;-;-;-;-;-;-;-;-;-;-;-;-;-;-;-;-;-;-;-;-;-;-;-;-;-;-;-;-;-;-;-;-;-;-;-;-;-;-;-;-;-;-;-;-;-;-;-;-;-;-;-;-;-;-;-;-;-;-;-;-;-;-;-;-;-;-;-;-;-;-;-;-;-;-;-;-;-;-;-;-;-;-;-;-;-;-;-;-;-;-;-;-;-;-;-;-;-;-;-;-;-;-;-;-;-;-;-;-;-;-;-;-;-;-;-;-;-;-;-;-;-;-;-;-;-;-;-;-;-;-;-;-;-;-;-;-;-;-;-;-;-;-;-;-;-;-;+;+;+;+;+;+;+;+;+;+;+;+;+;+;+;+;+;+;+;+;+;+;+;+;+;+;+;+;+;+;+;+;+;+;+;+;+;+;+;+;+;+;+;+;+;+;+;+;+;+;+;+;+;+;+;+;+;+;+;+;+;+;+;+;+;+;+;+;+;+;+;+;+;+;+;+;+;+;+;+;+;+;+;+;+;+;+;+;+;+;+;+;+;+;+;+;+;+;+;+;+;+;+;+;+;+;+;+;+;+;+;+;+;+;+;+;+;+;+;+;+;+;+;+;+;+;+;+;+;+;+;+;+;+;+;+;+;+;+;+;+;+;+;+;+;+;+;+;+;+;+;+;+;+;+;+;+;+;+;+;+;+;+;+;+;+;+;+;+;+;+;+;+;+;+;+;+;+;+;+;+;+;+;+;+;+;+;+;+;+;+;+;+;+;+;+;+;+;+;+;+;+;+;+;+;+;+;+;+;+;+;+;+;+;+;+;+;+;+;+;+;+;+;+;+;+;+;+;+;+;+;+;+;+;+;+;+;+;+;+;+;+;+;+;+;+;+;+;+;+;+;+;+;+;+;+;+;+;+;+;+;+;+;+;+;+;+;+;+;+;+;+;+;+;+;+;+;+;+;+;+;+;+;+;+;+;+;+;+;+;+;+;+;+;+;+;+;+;+;+;+;+;+;+;+;+;+;+;+;+;+;+;+;+;+;+;+;+;+;+;+;+;+;+;+;+;+;+;+;+;+;+;+;+;+;+;+;+;+;+;+;+;+;+;+;+;+;+;+;+;+;+;+;+;+;+;+;+;+;+;+;+;+;+;+;+;+;+;+;+;+;+;+;+;+;+;+;+;+;+;+;+;+;+;+;+;+;+;+;+;+;+;+;+;+;+;+;+;+;+;+;+;+;+;+;+;+;+;-;-;-;-;-;-;-;-;-;-;-;-;-;-;-;-;-;-;-;-;-;-;-;-;-;-;-;-;-;-;-;-;-;-;-;-;-;-;-;-;-;-;-;-;-;-;-;-;-;-;-;-;-;-;-;-;-;-;-;-;-;-;-;-;-;-;-;-;-;-;-;-;-;-;-;-;-;-;-;-;-;-;-;-;-;-;-;-;-;-;-;-;-;-;-;-;-;-;-;-;-;-;-;-;-;-;-;-;-;-;-;-;-;-;-;-;-;-;-;-;-;-;-;-;-;-;-;-;-;-;-;-;-;-;-;-;-;-;-;-;-;-;-;-;-;-;-;-;-;-;-;-;-;-;-;-;-;-;-;-;-;-;-;-;-;-;-;-;-;-;-;-;-;-;-;-;-;-;-;-;-;-;-;-;-;-;-;-;-;-;-;-;-;-;-;-;-;-;-;-;-;-;-;-;-;-;-;-;-;-;-;-;-;-;-;-;-;-;-;-;-;-;-;-;-;-;-;-;-;-;-;-;-;-;-;-;-;-;-;-;-;-;-;-;-;-;-;-;-;-;-;-;-;-;-;-;-;-;-;-;-;-;-;-;-;-;-;-;-;-;-;-;-;-;-;-;-;-;-;-;-;-;-;-;-;-;-;-;-;-;-;-;-;-;-;-;-;-;-;-;-;-;-;-;-;-;-;-;-;-;-;-;-;-;-;-;-;-;-;-;-;-;-;-;-;-;-;-;-;-;-;-;-;-;-;-;-;-;-;-;-;-;-;-;-;-;-;-;-;-;-;-;-;-;-;-;-;-;-;-;-;-;-;-;-;-;-;-;-;-;-;-;-;-;-;-;-;-;-;-;-;-;-;-;-;-;-;-;-;-;-;-;-;-;-;-;-;-;-;-;-;-;+;+;+;+;+;+;+;+;+;+;+;+;+;+;+;+;+;+;+;+;+;+;+;+;+;+;+;+;+;+;+;+;+;+;+;+;+;+;+;+;+;+;+;+;+;+;+;+;+;+;+;+;+;+;+;+;+;+;+;+;+;+;+;+;+;+;+;+;+;+;+;+;+;+;+;+;+;+;+;+;+;+;+;+;+;+;+;+;+;+;+;+;+;+;+;+;+;+;+;+;+;+;+;+;+;+;+;+;+;+;+;+;+;+;+;+;+;+;+;+;+;+;+;+;+;+;+;+;+;+;+;+;+;+;+;+;+;+;+;+;+;+;+;+;+;+;+;+;+;+;+;+;+;+;+;+;+;+;+;+;+;+;+;+;+;+;+;+;+;+;+;+;+;+;+;+;+;+;+;+;+;+;+;+;+;+;+;-;-;-;-;-;-;-;-;-;-;-;-;-;-;-;-;-;-;-;-;-;-;-;-;-;-;-;-;-;-;-;-;-;-;-;-;-;-;-;-;-;-;-;-;-;-;-;-;-;-;-;-;-;-;-;-;-;-;-;-;-;-;-;-;-;-;-;-;-;-;-;-;-;-;-;-;-;-;-;-;-;-;-;-;-;-;-;-;-;-;-;-;-;-;-;-;-;-;-;-;-;-;-;-;-;-;-;-;-;-;-;-;-;-;-;-;-;-;-;-;-;-;-;-;-;-;-;-;-;-;-;-;-;-;-;-;-;-;-;-;-;-;-;-;-;-;-;-;-;-;-;-;-;-;-;-;-;-;-;-;-;-;-;-;-;+;+;+;+;+;+;+;+;+;+;+;+;+;+;+;+;+;+;+;+;+;+;+;+;+;+;+;+;+;+;+;+;+;+;+;+;+;+;+;+;+;+;+;+;+;+;+;+;+;+;+;+;+;+;+;+;+;+;+;+;+;+;+;+;+;+;+;+;+;+;+;+;+;+;+;+;+;+;+;+;+;+;+;+;+;+;+;+;+;+;+;+;+;+;+;+;+;+;+;+;+;+;+;+;+;+;+;+;+;+;+;+;+;+;+;+;+;+;+;+;+;+;+;+;+;+;+;+;+;+;+;+;+;+;+;+;+;+;+;+;+;+;+;+;+;+;+;+;+;+;+;+;+;+;+;+;+;+;+;+;+;+;+;+;+;+;+;+;+;+;+;+;+;+;+;+;+;+;+;+;+;+;+;+;+;+;+;+;+;+;+;+;+;+;+;+;+;+;+;+;+;+;+;+;+;+;+;+;+;+;+;+;+;+;+;+;+;+;+;+;+;+;+;+;+;+;+;+;+;+;+;+;+;+;+;+;+;+;+;+;+;+;+;+;+;+;+;+;+;+;+;+;+;+;+;+;+;+;+;+;+;+;+;+;+;+;+;+;+;+;+;+;+;+;+;+;+;+;+;+;+;+;+;+;+;+;+;+;+;+;+;+;+;+;-;-;-;-;-;-;-;-;-;-;-;-;-;-;-;-;-;-;-;-;-;-;-;-;-;-;-;-;-;-;-;-;-;-;-;-;-;-;-;-;-;-;-;-;-;-;-;-;-;-;-;-;-;-;-;-;-;-;-;-;-;-;-;-;-;-;-;-;-;-;-;-;-;-;-;-;-;-;-;-;-;-;-;-;-;-;-;-;-;-;-;-;-;-;-;-;-;-;-;-;-;-;-;-;-;-;-;-;-;-;-;-;-;-;-;-;-;-;-;-;-;-;-;-;-;-;-;-;-;-;-;-;-;-;-;-;-;-;-;-;-;-;-;-;-;-;-;-;-;-;-;-;-;-;-;-;-;-;-;-;-;-;-;-;-;-;-;-;-;-;-;-;+;+;+;+;+;+;+;+;+;-;-;-;-;-;-;-;-;+;+;+;+;+;+;-;-;-;+;+;+;+;-;-;-;-;-;+;+;+;+;-;-;-;-;-;-;-;+;+;+;-;-;-;+;+;+;+;+;-;+;+;-;-;-;-;+;+;-;+;-;-;+;-;+;+;-;-;-;-;+;+;-;-;-;-;+;-;-;-;-;-;+;-;-;-;-;-;+;-;-;+;+;+;+;+;+;+;-;-;-;-;-;+;+;+;-;-;-;-;-;-;-;+;-;+;-;-;+;-;+;-;-;-;-;+;+;+;-;+;-;+;+;+;-;-;+;-;-;-;+;+;+;+;-;-;-;-;+;-;+;-;+;+;-;+;-;+;+;+;+;-;+;-;+;-;-;-;+;-;-;-;-;+;+;+;-;+;+;-;-;+;-;-;-;+;+;+;+;-;-;+;+;-;+;-;+;+;+;-;+;-;+;+;+;-;-;-;-;+;+;-;+;+;-;+;-;-;+;-;+;-;-;+;+;-;+;-;+;-;+;+;+;+;+;+;+;+;+;+;-;-;-;+;-;+;+;+;-;+;+;+;+;+;+;-;-;-;-;-;-;+;+;+;-;+;+;+;-;-;+;+;+;+;+;-;+;-;-;-;-;-;-;-;-;-;-;+;+;-;-;-;-;+;-;+;+;+;+;-;+;+;-;+;-;-;-;+;-;+;+;-;+;+;-;-;-;-;-;-;-;-;-;+;+;+;+;+;+;+;+;-;+;+;-;+;-;-;-;+;-;-;-;-;-;+;+;+;+;+;+;+;+;-;-;-;-;-;+;+;+;-;+;+;-;+;-;+;+;-;+;-;+;-;+;+;+;-;-;-;-;+;+;+;+;+;+;+;-;+;-;-;-;-;+;-;-;-;+;-;-;+;-;-;-;-;+;+;+;-;+;-;+;-;-;-;+;+;-;-;-;+;+;-;-;+;+;-;+;+;+;+;+;+;+;+;+;+;+;-;+;+;+;+;-;-;+;+;+;-;-;-;-;+;+;+;+;+;-;+;-;-;-;-;+;-;+;+;+;+;+;-;+;-;+;+;+;-;-;-;+;-;-;-;-;-;-;-;+;+;+;+;-;+;-;-;+;+;+;+;+;+;-;+;-;-;+;+;-;+;-;-;-;-;+;-;+;-;-;-;-;+;-;-;-;+;+;-;-;-;-;-;+;-;-;-;+;-;-;+;-;+;+;-;+;+;-;+;+;-;-;-;+;+;+;-;+;+;-;-;+;+;-;+;+;+;+;-;+;-;+;-;-;+;-;-;+;+;-;+;-;+;-;-;-;-;+;-;+;+;+;+;+;+;+;+;+;+;-;+;+;+;-;-;-;+;+;-;-;-;-;+;+;+;+;-;+;+;+;-;+;+;-;-;-;-;+;+;-;+;-;+;-;-;-;+;+;+;+;+;+;+;+;-;-;+;-;+;-;+;+;-;+;-;-;+;+;-;-;-;-;+;+;+;+;+;+;-;+;-;-;-;-;-;+;-;-;+;+;+;+;-;-;+;+;+;+;+;+;+;-;+;+;-;-;-;-;+;+;+;+;+;+;+;-;-;-;+;+;-;-;-;+;-;+;+;+;-;+;+;-;+;+;+;-;-;-;+;-;+;+;+;+;+;+;+;+;+;+;-;-;-;-;+;+;+;-;-;-;+;+;+;-;-;-;-;+;+;-;+;-;+;+;+;+;-;-;-;+;+;-;+;-;-;-;-;+;-;+;+;-;-;+;-;-;+;+;+;+;+;-;-;+;-;+;+;-;-;-;-;-;-;+;-;-;+;-;-;-;+;+;+;+;+;-;-;-;-;+;-;+;+;-;-;-;+;+;+;-;-;-;+;+;-;+;+;-;+;-;-;+;-;-;+;+;-;+;-;-;-;-;-;+;+;-;-;-;-;+;+;-;-;-;+;-;+;-;-;+;-;-;-;-;-;+;+;-;-;+;+;+;+	3218209	609267.15	1014712.11	1143162.00	1182210.97	1033888.53	790508.00	1051131.05	798090.57	729694.50	803565.21	684183.34	681011.80	408543.90	798773.90	775606.81	676057.15	502378.09	394177.11	458014.02	355017.13	408727.62	261304.67	425988.08	525646.65	394427.23	341612.92
```
