## Supplemental Code for "Dynamic regulation of gonadal transposon control across the lifespan of the naturally short-lived African turquoise killifish": piRNA_Count_Matrix.txt (part 10 of 92)

```
NotFur1_rnd-1_family-39:MIR:SINE	CM025008.1;CM025008.1;CM025008.1;CM025008.1;CM025008.1;CM025008.1;CM025008.1;CM025008.1;CM025008.1;CM025008.1;CM025008.1;CM025008.1;CM025008.1;CM025008.1;CM025008.1;CM025008.1;CM025008.1;CM025008.1;CM025008.1;CM025008.1;CM025008.1;CM025008.1;CM025008.1;CM025008.1;CM025008.1;CM025008.1;CM025008.1;CM025008.1;CM025008.1;CM025008.1;CM025008.1;CM025008.1;CM025008.1;CM025008.1;CM025008.1;CM025008.1;CM025008.1;CM025008.1;CM025008.1;CM025008.1;CM025008.1;CM025008.1;CM025008.1;CM025008.1;CM025008.1;CM025008.1;CM025008.1;CM025008.1;CM025008.1;CM025008.1;CM025008.1;CM025008.1;CM025008.1;CM025008.1;CM025008.1;CM025008.1;CM025008.1;CM025008.1;CM025008.1;CM025008.1;CM025008.1;CM025008.1;CM025008.1;CM025008.1;CM025008.1;CM025008.1;CM025008.1;CM025008.1;CM025008.1;CM025008.1;CM025008.1;CM025008.1;CM025008.1;CM025008.1;CM025008.1;CM025008.1;CM025008.1;CM025008.1;CM025008.1;CM025008.1;CM025008.1;CM025008.1;CM025008.1;CM025008.1;CM025008.1;CM025008.1;CM025008.1;CM025008.1;CM025008.1;CM025008.1;CM025008.1;CM025008.1;CM025008.1;CM025008.1;CM025008.1;CM025008.1;CM025008.1;CM025008.1;CM025008.1;CM025008.1;CM025008.1;CM025008.1;CM025008.1;CM025008.1;CM025008.1;CM025008.1;CM025008.1;CM025008.1;CM025008.1;CM025008.1;CM025008.1;CM025008.1;CM025008.1;CM025008.1;CM025008.1;CM025008.1;CM025008.1;CM025008.1;CM025008.1;CM025008.1;CM025008.1;CM025008.1;CM025008.1;CM025008.1;CM025008.1;CM025008.1;CM025008.1;CM025008.1;CM025008.1;CM025008.1;CM025008.1;CM025008.1;CM025008.1;CM025008.1;CM025008.1;CM025008.1;CM025008.1;CM025008.1;CM025008.1;CM025008.1;CM025008.1;CM025008.1;CM025008.1;CM025008.1;CM025008.1;CM025008.1;CM025008.1;CM025008.1;CM025008.1;CM025008.1;CM025008.1;CM025008.1;CM025008.1;CM025008.1;CM025008.1;CM025008.1;CM025008.1;CM025008.1;CM025008.1;CM025008.1;CM025008.1;CM025008.1;CM025008.1;CM025008.1;CM025008.1;CM025008.1;CM025008.1;CM025008.1;CM025008.1;CM025008.1;CM025008.1;CM025008.1;CM025008.1;CM025008.1;CM025008.1;CM025008.1;CM025008.1;CM025008.1;CM025008.1;CM025008.1;CM025008.1;CM025008.1;CM025008.1;CM025008.1;CM025008.1;CM025008.1;CM025008.1;CM025008.1;CM025008.1;CM025008.1;CM025008.1;CM025008.1;CM025008.1;CM025008.1;CM025008.1;CM025008.1;CM025008.1;CM025008.1;CM025008.1;CM025008.1;CM025008.1;CM025008.1;CM025008.1;CM025008.1;CM025008.1;CM025008.1;CM025008.1;CM025008.1;CM025008.1;CM025008.1;CM025008.1;CM025008.1;CM025008.1;CM025008.1;CM025008.1;CM025008.1;CM025008.1;CM025008.1;CM025008.1;CM025008.1;CM025008.1;CM025008.1;CM025008.1;CM025008.1;CM025008.1;CM025008.1;CM025008.1;CM025008.1;CM025008.1;CM025008.1;CM025008.1;CM025008.1;CM025008.1;CM025008.1;CM025008.1;CM025008.1;CM025008.1;CM025008.1;CM025008.1;CM025008.1;CM025008.1;CM025008.1;CM025008.1;CM025008.1;CM025008.1;CM025008.1;CM025008.1;CM025008.1;CM025008.1;CM025008.1;CM025008.1;CM025008.1;CM025008.1;CM025008.1;CM025008.1;CM025008.1;CM025008.1;CM025008.1;CM025008.1;CM025008.1;CM025008.1;CM025008.1;CM025008.1;CM025008.1;CM025008.1;CM025008.1;CM025008.1;CM025008.1;CM025008.1;CM025008.1;CM025008.1;CM025008.1;CM025008.1;CM025008.1;CM025008.1;CM025008.1;CM025008.1;CM025008.1;CM025008.1;CM025008.1;CM025008.1;CM025008.1;CM025008.1;CM025008.1;CM025008.1;CM025008.1;CM025008.1;CM025008.1;CM025008.1;CM025008.1;CM025008.1;CM025008.1;CM025008.1;CM025008.1;CM025008.1;CM025008.1;CM025008.1;CM025008.1;CM025008.1;CM025008.1;CM025008.1;CM025008.1;CM025008.1;CM025008.1;CM025008.1;CM025008.1;CM025008.1;CM025008.1;CM025008.1;CM025008.1;CM025008.1;CM025008.1;CM025008.1;CM025008.1;CM025008.1;CM025008.1;CM025008.1;CM025008.1;CM025008.1;CM025008.1;CM025008.1;CM025008.1;CM025008.1;CM025008.1;CM025008.1;CM025008.1;CM025008.1;CM025008.1;CM025008.1;CM025008.1;CM025008.1;CM025008.1;CM025008.1;CM025008.1;CM025008.1;CM025008.1;CM025008.1;CM025008.1;CM025008.1;CM025008.1;CM025008.1;CM025008.1;CM025008.1;CM025008.1;CM025008.1;CM025008.1;CM025008.1;CM025008.1;CM025008.1;CM025008.1;CM025008.1;CM025008.1;CM025008.1;CM025008.1;CM025008.1;CM025008.1;CM025008.1;CM025008.1;CM025008.1;CM025008.1;CM025008.1;CM025008.1;CM025008.1;CM025008.1;CM025008.1;CM025008.1;CM025008.1;CM025008.1;CM025008.1;CM025008.1;CM025008.1;CM025008.1;CM025008.1;CM025008.1;CM025008.1;CM025008.1;CM025008.1;CM025008.1;CM025008.1;CM025008.1;CM025008.1;CM025008.1;CM025008.1;CM025008.1;CM025008.1;CM025008.1;CM025008.1;CM025008.1;CM025008.1;CM025008.1;CM025008.1;CM025008.1;CM025008.1;CM025008.1;CM025008.1;CM025008.1;CM025008.1;CM025008.1;CM025008.1;CM025008.1;CM025008.1;CM025008.1;CM025008.1;CM025008.1;CM025008.1;CM025008.1;CM025008.1;CM025008.1;CM025008.1;CM025008.1;CM025008.1;CM025008.1;CM025008.1;CM025008.1;CM025008.1;CM025008.1;CM025008.1;CM025008.1;CM025008.1;CM025008.1;CM025008.1;CM025008.1;CM025008.1;CM025008.1;CM025008.1;CM025008.1;CM025008.1;CM025008.1;CM025008.1;CM025008.1;CM025008.1;CM025008.1;CM025008.1;CM025008.1;CM025008.1;CM025008.1;CM025008.1;CM025008.1;CM025008.1;CM025008.1;CM025008.1;CM025008.1;CM025008.1;CM025008.1;CM025008.1;CM025008.1;CM025008.1;CM025008.1;CM025008.1;CM025008.1;CM025008.1;CM025008.1;CM025008.1;CM025008.1;CM025008.1;CM025008.1;CM025008.1;CM025008.1;CM025008.1;CM025008.1;CM025008.1;CM025008.1;CM025008.1;CM025008.1;CM025008.1;CM025008.1;CM025008.1;CM025008.1;CM025008.1;CM025008.1;CM025008.1;CM025008.1;CM025008.1;CM025008.1;CM025008.1;CM025008.1;CM025008.1;CM025008.1;CM025008.1;CM025008.1;CM025008.1;CM025008.1;CM025008.1;CM025008.1;CM025008.1;CM025008.1;CM025008.1;CM025008.1;CM025008.1;CM025008.1;CM025008.1;CM025008.1;CM025008.1;CM025008.1;CM025008.1;CM025008.1;CM025008.1;CM025008.1;CM025008.1;CM025008.1;CM025008.1;CM025008.1;CM025008.1;CM025008.1;CM025008.1;CM025008.1;CM025008.1;CM025008.1;CM025008.1;CM025008.1;CM025008.1;CM025008.1;CM025008.1;CM025008.1;CM025008.1;CM025008.1;CM025008.1;CM025008.1;CM025008.1;CM025008.1;CM025008.1;CM025008.1;CM025008.1;CM025008.1;CM025008.1;CM025008.1;CM025008.1;CM025008.1;CM025008.1;CM025008.1;CM025008.1;CM025008.1;CM025008.1;CM025008.1;CM025008.1;CM025008.1;CM025008.1;CM025008.1;CM025008.1;CM025008.1;CM025008.1;CM025008.1;CM025008.1;CM025008.1;CM025008.1;CM025008.1;CM025008.1;CM025008.1;CM025008.1;CM025008.1;CM025008.1;CM025008.1;CM025008.1;CM025008.1;CM025008.1;CM025008.1;CM025008.1;CM025008.1;CM025008.1;CM025008.1;CM025008.1;CM025008.1;CM025008.1;CM025008.1;CM025008.1;CM025008.1;CM025008.1;CM025008.1;CM025008.1;CM025008.1;CM025008.1;CM025008.1;CM025008.1;CM025008.1;CM025008.1;CM025008.1;CM025008.1;CM025008.1;CM025008.1;CM025008.1;CM025008.1;CM025008.1;CM025008.1;CM025008.1;CM025008.1;CM025008.1;CM025009.1;CM025009.1;CM025009.1;CM025009.1;CM025009.1;CM025009.1;CM025009.1;CM025009.1;CM025009.1;CM025009.1;CM025009.1;CM025009.1;CM025009.1;CM025009.1;CM025009.1;CM025009.1;CM025009.1;CM025009.1;CM025009.1;CM025009.1;CM025009.1;CM025009.1;CM025009.1;CM025009.1;CM025009.1;CM025009.1;CM025009.1;CM025009.1;CM025009.1;CM025009.1;CM025009.1;CM025009.1;CM025009.1;CM025009.1;CM025009.1;CM025009.1;CM025009.1;CM025009.1;CM025009.1;CM025009.1;CM025009.1;CM025009.1;CM025009.1;CM025009.1;CM025009.1;CM025009.1;CM025009.1;CM025009.1;CM025009.1;CM025009.1;CM025009.1;CM025009.1;CM025009.1;CM025009.1;CM025009.1;CM025009.1;CM025009.1;CM025009.1;CM025009.1;CM025009.1;CM025009.1;CM025009.1;CM025009.1;CM025009.1;CM025009.1;CM025009.1;CM025009.1;CM025009.1;CM025009.1;CM025009.1;CM025009.1;CM025009.1;CM025009.1;CM025009.1;CM025009.1;CM025009.1;CM025009.1;CM025009.1;CM025009.1;CM025009.1;CM025009.1;CM025009.1;CM025009.1;CM025009.1;CM025009.1;CM025009.1;CM025009.1;CM025009.1;CM025009.1;CM025009.1;CM025009.1;CM025009.1;CM025009.1;CM025009.1;CM025009.1;CM025009.1;CM025009.1;CM025009.1;CM025009.1;CM025009.1;CM025009.1;CM025009.1;CM025009.1;CM025009.1;CM025009.1;CM025009.1;CM025009.1;CM025009.1;CM025009.1;CM025009.1;CM025009.1;CM025009.1;CM025009.1;CM025009.1;CM025009.1;CM025009.1;CM025009.1;CM025009.1;CM025009.1;CM025009.1;CM025009.1;CM025009.1;CM025009.1;CM025009.1;CM025009.1;CM025009.1;CM025009.1;CM025009.1;CM025009.1;CM025009.1;CM025009.1;CM025009.1;CM025009.1;CM025009.1;CM025009.1;CM025009.1;CM025009.1;CM025009.1;CM025009.1;CM025009.1;CM025009.1;CM025009.1;CM025009.1;CM025009.1;CM025009.1;CM025009.1;CM025009.1;CM025009.1;CM025009.1;CM025009.1;CM025009.1;CM025009.1;CM025009.1;CM025009.1;CM025009.1;CM025009.1;CM025009.1;CM025009.1;CM025009.1;CM025009.1;CM025009.1;CM025009.1;CM025009.1;CM025009.1;CM025009.1;CM025009.1;CM025009.1;CM025009.1;CM025009.1;CM025009.1;CM025009.1;CM025009.1;CM025009.1;CM025009.1;CM025009.1;CM025009.1;CM025009.1;CM025009.1;CM025009.1;CM025009.1;CM025009.1;CM025009.1;CM025009.1;CM025009.1;CM025009.1;CM025009.1;CM025009.1;CM025009.1;CM025009.1;CM025009.1;CM025009.1;CM025009.1;CM025009.1;CM025009.1;CM025009.1;CM025009.1;CM025009.1;CM025009.1;CM025009.1;CM025009.1;CM025009.1;CM025009.1;CM025009.1;CM025009.1;CM025009.1;CM025009.1;CM025009.1;CM025009.1;CM025009.1;CM025009.1;CM025009.1;CM025009.1;CM025009.1;CM025009.1;CM025009.1;CM025009.1;CM025009.1;CM025009.1;CM025009.1;CM025009.1;CM025009.1;CM025009.1;CM025009.1;CM025009.1;CM025009.1;CM025009.1;CM025009.1;CM025009.1;CM025009.1;CM025009.1;CM025009.1;CM025009.1;CM025009.1;CM025009.1;CM025009.1;CM025009.1;CM025009.1;CM025009.1;CM025009.1;CM025009.1;CM025009.1;CM025009.1;CM025009.1;CM025009.1;CM025009.1;CM025009.1;CM025009.1;CM025009.1;CM025009.1;CM025009.1;CM025009.1;CM025009.1;CM025009.1;CM025009.1;CM025009.1;CM025009.1;CM025009.1;CM025009.1;CM025009.1;CM025009.1;CM025009.1;CM025009.1;CM025009.1;CM025009.1;CM025009.1;CM025009.1;CM025009.1;CM025009.1;CM025009.1;CM025009.1;CM025009.1;CM025009.1;CM025009.1;CM025009.1;CM025009.1;CM025009.1;CM025009.1;CM025009.1;CM025009.1;CM025009.1;CM025009.1;CM025009.1;CM025009.1;CM025009.1;CM025009.1;CM025009.1;CM025009.1;CM025009.1;CM025009.1;CM025009.1;CM025009.1;CM025009.1;CM025009.1;CM025009.1;CM025009.1;CM025009.1;CM025009.1;CM025009.1;CM025009.1;CM025009.1;CM025009.1;CM025009.1;CM025009.1;CM025009.1;CM025009.1;CM025009.1;CM025009.1;CM025009.1;CM025009.1;CM025009.1;CM025009.1;CM025009.1;CM025009.1;CM025009.1;CM025009.1;CM025009.1;CM025009.1;CM025009.1;CM025009.1;CM025009.1;CM025009.1;CM025009.1;CM025009.1;CM025009.1;CM025009.1;CM025009.1;CM025009.1;CM025009.1;CM025009.1;CM025009.1;CM025009.1;CM025009.1;CM025009.1;CM025009.1;CM025009.1;CM025009.1;CM025009.1;CM025009.1;CM025009.1;CM025009.1;CM025009.1;CM025009.1;CM025009.1;CM025009.1;CM025009.1;CM025009.1;CM025009.1;CM025009.1;CM025009.1;CM025009.1;CM025009.1;CM025009.1;CM025009.1;CM025009.1;CM025009.1;CM025009.1;CM025009.1;CM025009.1;CM025009.1;CM025009.1;CM025009.1;CM025009.1;CM025009.1;CM025009.1;CM025009.1;CM025009.1;CM025009.1;CM025009.1;CM025009.1;CM025009.1;CM025009.1;CM025009.1;CM025009.1;CM025009.1;CM025009.1;CM025009.1;CM025009.1;CM025009.1;CM025009.1;CM025009.1;CM025009.1;CM025009.1;CM025009.1;CM025009.1;CM025009.1;CM025009.1;CM025009.1;CM025009.1;CM025009.1;CM025009.1;CM025009.1;CM025009.1;CM025009.1;CM025009.1;CM025009.1;CM025009.1;CM025009.1;CM025009.1;CM025009.1;CM025009.1;CM025009.1;CM025009.1;CM025009.1;CM025009.1;CM025009.1;CM025009.1;CM025009.1;CM025009.1;CM025009.1;CM025009.1;CM025009.1;CM025009.1;CM025009.1;CM025009.1;CM025009.1;CM025009.1;CM025009.1;CM025009.1;CM025009.1;CM025009.1;CM025009.1;CM025009.1;CM025009.1;CM025009.1;CM025009.1;CM025009.1;CM025009.1;CM025009.1;CM025009.1;CM025009.1;CM025009.1;CM025009.1;CM025009.1;CM025009.1;CM025009.1;CM025009.1;CM025009.1;CM025009.1;CM025009.1;CM025009.1;CM025009.1;CM025009.1;CM025009.1;CM025009.1;CM025009.1;CM025009.1;CM025009.1;CM025009.1;CM025009.1;CM025009.1;CM025009.1;CM025009.1;CM025009.1;CM025009.1;CM025009.1;CM025009.1;CM025009.1;CM025009.1;CM025009.1;CM025009.1;CM025009.1;CM025009.1;CM025009.1;CM025009.1;CM025009.1;CM025009.1;CM025009.1;CM025009.1;CM025009.1;CM025009.1;CM025009.1;CM025009.1;CM025009.1;CM025009.1;CM025009.1;CM025009.1;CM025009.1;CM025009.1;CM025009.1;CM025009.1;CM025009.1;CM025009.1;CM025009.1;CM025009.1;CM025009.1;CM025009.1;CM025009.1;CM025009.1;CM025009.1;CM025009.1;CM025009.1;CM025009.1;CM025009.1;CM025009.1;CM025009.1;CM025009.1;CM025009.1;CM025009.1;CM025009.1;CM025009.1;CM025009.1;CM025009.1;CM025009.1;CM025009.1;CM025009.1;CM025009.1;CM025009.1;CM025009.1;CM025009.1;CM025009.1;CM025009.1;CM025009.1;CM025009.1;CM025009.1;CM025009.1;CM025009.1;CM025009.1;CM025009.1;CM025009.1;CM025009.1;CM025009.1;CM025009.1;CM025009.1;CM025009.1;CM025009.1;CM025009.1;CM025009.1;CM025009.1;CM025009.1;CM025009.1;CM025009.1;CM025009.1;CM025009.1;CM025009.1;CM025009.1;CM025009.1;CM025009.1;CM025009.1;CM025009.1;CM025009.1;CM025009.1;CM025009.1;CM025009.1;CM025009.1;CM025009.1;CM025009.1;CM025009.1;CM025009.1;CM025009.1;CM025009.1;CM025009.1;CM025009.1;CM025009.1;CM025009.1;CM025009.1;CM025009.1;CM025009.1;CM025009.1;CM025009.1;CM025009.1;CM025009.1;CM025009.1;CM025009.1;CM025009.1;CM025009.1;CM025009.1;CM025009.1;CM025009.1;CM025009.1;CM025009.1;CM025009.1;CM025009.1;CM025009.1;CM025009.1;CM025009.1;CM025009.1;CM025009.1;CM025009.1;CM025009.1;CM025009.1;CM025009.1;CM025009.1;CM025009.1;CM025009.1;CM025009.1;CM025009.1;CM025009.1;CM025009.1;CM025009.1;CM025009.1;CM025009.1;CM025009.1;CM025009.1;CM025009.1;CM025009.1;CM025009.1;CM025009.1;CM025009.1;CM025009.1;CM025009.1;CM025009.1;CM025009.1;CM025009.1;CM025009.1;CM025009.1;CM025009.1;CM025009.1;CM025009.1;CM025009.1;CM025009.1;CM025009.1;CM025009.1;CM025009.1;CM025009.1;CM025009.1;CM025009.1;CM025009.1;CM025009.1;CM025009.1;CM025009.1;CM025009.1;CM025009.1;CM025009.1;CM025009.1;CM025009.1;CM025009.1;CM025009.1;CM025009.1;CM025009.1;CM025009.1;CM025009.1;CM025009.1;CM025009.1;CM025009.1;CM025009.1;CM025009.1;CM025009.1;CM025009.1;CM025009.1;CM025009.1;CM025009.1;CM025009.1;CM025009.1;CM025009.1;CM025009.1;CM025009.1;CM025009.1;CM025009.1;CM025009.1;CM025009.1;CM025009.1;CM025009.1;CM025009.1;CM025009.1;CM025009.1;CM025009.1;CM025009.1;CM025009.1;CM025009.1;CM025009.1;CM025009.1;CM025009.1;CM025009.1;CM025009.1;CM025009.1;CM025009.1;CM025009.1;CM025009.1;CM025009.1;CM025009.1;CM025009.1;CM025009.1;CM025009.1;CM025009.1;CM025009.1;CM025009.1;CM025009.1;CM025009.1;CM025009.1;CM025009.1;CM025009.1;CM025009.1;CM025009.1;CM025009.1;CM025009.1;CM025009.1;CM025009.1;CM025009.1;CM025009.1;CM025009.1;CM025009.1;CM025009.1;CM025009.1;CM025009.1;CM025009.1;CM025009.1;CM025009.1;CM025009.1;CM025009.1;CM025009.1;CM025009.1;CM025009.1;CM025009.1;CM025009.1;CM025009.1;CM025009.1;CM025009.1;CM025009.1;CM025009.1;CM025009.1;CM025009.1;CM025009.1;CM025009.1;CM025009.1;CM025009.1;CM025009.1;CM025009.1;CM025009.1;CM025009.1;CM025009.1;CM025009.1;CM025009.1;CM025009.1;CM025009.1;CM025009.1;CM025009.1;CM025009.1;CM025009.1;CM025009.1;CM025009.1;CM025009.1;CM025009.1;CM025009.1;CM025009.1;CM025009.1;CM025009.1;CM025009.1;CM025009.1;CM025009.1;CM025009.1;CM025009.1;CM025009.1;CM025009.1;CM025009.1;CM025009.1;CM025009.1;CM025009.1;CM025009.1;CM025009.1;CM025009.1;CM025009.1;CM025009.1;CM025009.1;CM025009.1;CM025009.1;CM025009.1;CM025009.1;CM025009.1;CM025009.1;CM025009.1;CM025009.1;CM025009.1;CM025009.1;CM025009.1;CM025009.1;CM025009.1;CM025009.1;CM025009.1;CM025009.1;CM025009.1;CM025009.1;CM025009.1;CM025009.1;CM025009.1;CM025009.1;CM025009.1;CM025009.1;CM025009.1;CM025009.1;CM025009.1;CM025009.1;CM025009.1;CM025009.1;CM025009.1;CM025009.1;CM025009.1;CM025009.1;CM025009.1;CM025009.1;CM025009.1;CM025009.1;CM025009.1;CM025009.1;CM025009.1;CM025009.1;CM025009.1;CM025009.1;CM025009.1;CM025009.1;CM025010.1;CM025010.1;CM025010.1;CM025010.1;CM025010.1;CM025010.1;CM025010.1;CM025010.1;CM025010.1;CM025010.1;CM025010.1;CM025010.1;CM025010.1;CM025010.1;CM025010.1;CM025010.1;CM025010.1;CM025010.1;CM025010.1;CM025010.1;CM025010.1;CM025010.1;CM025010.1;CM025010.1;CM025010.1;CM025010.1;CM025010.1;CM025010.1;CM025010.1;CM025010.1;CM025010.1;CM025010.1;CM025010.1;CM025010.1;CM025010.1;CM025010.1;CM025010.1;CM025010.1;CM025010.1;CM025010.1;CM025010.1;CM025010.1;CM025010.1;CM025010.1;CM025010.1;CM025010.1;CM025010.1;CM025010.1;CM025010.1;CM025010.1;CM025010.1;CM025010.1;CM025010.1;CM025010.1;CM025010.1;CM025010.1;CM025010.1;CM025010.1;CM025010.1;CM025010.1;CM025010.1;CM025010.1;CM025010.1;CM025010.1;CM025010.1;CM025010.1;CM025010.1;CM025010.1;CM025010.1;CM025010.1;CM025010.1;CM025010.1;CM025010.1;CM025010.1;CM025010.1;CM025010.1;CM025010.1;CM025010.1;CM025010.1;CM025010.1;CM025010.1;CM025010.1;CM025010.1;CM025010.1;CM025010.1;CM025010.1;CM025010.1;CM025010.1;CM025010.1;CM025010.1;CM025010.1;CM025010.1;CM025010.1;CM025010.1;CM025010.1;CM025010.1;CM025010.1;CM025010.1;CM025010.1;CM025010.1;CM025010.1;CM025010.1;CM025010.1;CM025010.1;CM025010.1;CM025010.1;CM025010.1;CM025010.1;CM025010.1;CM025010.1;CM025010.1;CM025010.1;CM025010.1;CM025010.1;CM025010.1;CM025010.1;CM025010.1;CM025010.1;CM025010.1;CM025010.1;CM025010.1;CM025010.1;CM025010.1;CM025010.1;CM025010.1;CM025010.1;CM025010.1;CM025010.1;CM025010.1;CM025010.1;CM025010.1;CM025010.1;CM025010.1;CM025010.1;CM025010.1;CM025010.1;CM025010.1;CM025010.1;CM025010.1;CM025010.1;CM025010.1;CM025010.1;CM025010.1;CM025010.1;CM025010.1;CM025010.1;CM025010.1;CM025010.1;CM025010.1;CM025010.1;CM025010.1;CM025010.1;CM025010.1;CM025010.1;CM025010.1;CM025010.1;CM025010.1;CM025010.1;CM025010.1;CM025010.1;CM025010.1;CM025010.1;CM025010.1;CM025010.1;CM025010.1;CM025010.1;CM025010.1;CM025010.1;CM025010.1;CM025010.1;CM025010.1;CM025010.1;CM025010.1;CM025010.1;CM025010.1;CM025010.1;CM025010.1;CM025010.1;CM025010.1;CM025010.1;CM025010.1;CM025010.1;CM025010.1;CM025010.1;CM025010.1;CM025010.1;CM025010.1;CM025010.1;CM025010.1;CM025010.1;CM025010.1;CM025010.1;CM025010.1;CM025010.1;CM025010.1;CM025010.1;CM025010.1;CM025010.1;CM025010.1;CM025010.1;CM025010.1;CM025010.1;CM025010.1;CM025010.1;CM025010.1;CM025010.1;CM025010.1;CM025010.1;CM025010.1;CM025010.1;CM025010.1;CM025010.1;CM025010.1;CM025010.1;CM025010.1;CM025010.1;CM025010.1;CM025010.1;CM025010.1;CM025010.1;CM025010.1;CM025010.1;CM025010.1;CM025010.1;CM025010.1;CM025010.1;CM025010.1;CM025010.1;CM025010.1;CM025010.1;CM025010.1;CM025010.1;CM025010.1;CM025010.1;CM025010.1;CM025010.1;CM025010.1;CM025010.1;CM025010.1;CM025010.1;CM025010.1;CM025010.1;CM025010.1;CM025010.1;CM025010.1;CM025010.1;CM025010.1;CM025010.1;CM025010.1;CM025010.1;CM025010.1;CM025010.1;CM025010.1;CM025010.1;CM025010.1;CM025010.1;CM025010.1;CM025010.1;CM025010.1;CM025010.1;CM025010.1;CM025010.1;CM025010.1;CM025010.1;CM025010.1;CM025010.1;CM025010.1;CM025010.1;CM025010.1;CM025010.1;CM025010.1;CM025010.1;CM025010.1;CM025010.1;CM025010.1;CM025010.1;CM025010.1;CM025010.1;CM025010.1;CM025010.1;CM025010.1;CM025010.1;CM025010.1;CM025010.1;CM025010.1;CM025010.1;CM025010.1;CM025010.1;CM025010.1;CM025010.1;CM025010.1;CM025010.1;CM025010.1;CM025010.1;CM025010.1;CM025010.1;CM025010.1;CM025010.1;CM025010.1;CM025010.1;CM025010.1;CM025010.1;CM025010.1;CM025010.1;CM025010.1;CM025010.1;CM025010.1;CM025010.1;CM025010.1;CM025010.1;CM025010.1;CM025010.1;CM025010.1;CM025010.1;CM025010.1;CM025010.1;CM025010.1;CM025010.1;CM025010.1;CM025010.1;CM025010.1;CM025010.1;CM025010.1;CM025010.1;CM025010.1;CM025010.1;CM025010.1;CM025010.1;CM025010.1;CM025010.1;CM025010.1;CM025010.1;CM025010.1;CM025010.1;CM025010.1;CM025010.1;CM025010.1;CM025010.1;CM025010.1;CM025010.1;CM025010.1;CM025010.1;CM025010.1;CM025010.1;CM025010.1;CM025010.1;CM025010.1;CM025010.1;CM025010.1;CM025010.1;CM025010.1;CM025010.1;CM025010.1;CM025010.1;CM025010.1;CM025010.1;CM025010.1;CM025010.1;CM025010.1;CM025010.1;CM025010.1;CM025010.1;CM025010.1;CM025010.1;CM025010.1;CM025010.1;CM025010.1;CM025010.1;CM025010.1;CM025010.1;CM025010.1;CM025010.1;CM025010.1;CM025010.1;CM025010.1;CM025010.1;CM025010.1;CM025010.1;CM025010.1;CM025010.1;CM025010.1;CM025010.1;CM025010.1;CM025010.1;CM025010.1;CM025010.1;CM025010.1;CM025010.1;CM025010.1;CM025010.1;CM025010.1;CM025010.1;CM025010.1;CM025010.1;CM025010.1;CM025010.1;CM025010.1;CM025010.1;CM025010.1;CM025010.1;CM025010.1;CM025010.1;CM025010.1;CM025010.1;CM025010.1;CM025010.1;CM025010.1;CM025010.1;CM025010.1;CM025010.1;CM025010.1;CM025010.1;CM025010.1;CM025010.1;CM025010.1;CM025010.1;CM025010.1;CM025010.1;CM025010.1;CM025010.1;CM025010.1;CM025010.1;CM025010.1;CM025010.1;CM025010.1;CM025010.1;CM025010.1;CM025010.1;CM025010.1;CM025010.1;CM025010.1;CM025010.1;CM025010.1;CM025010.1;CM025010.1;CM025010.1;CM025010.1;CM025010.1;CM025010.1;CM025010.1;CM025010.1;CM025010.1;CM025010.1;CM025010.1;CM025010.1;CM025010.1;CM025010.1;CM025010.1;CM025010.1;CM025010.1;CM025010.1;CM025010.1;CM025010.1;CM025010.1;CM025010.1;CM025010.1;CM025010.1;CM025010.1;CM025010.1;CM025010.1;CM025010.1;CM025010.1;CM025010.1;CM025010.1;CM025010.1;CM025010.1;CM025010.1;CM025011.1;CM025011.1;CM025011.1;CM025011.1;CM025011.1;CM025011.1;CM025011.1;CM025011.1;CM025011.1;CM025011.1;CM025011.1;CM025011.1;CM025011.1;CM025011.1;CM025011.1;CM025011.1;CM025011.1;CM025011.1;CM025011.1;CM025011.1;CM025011.1;CM025011.1;CM025011.1;CM025011.1;CM025011.1;CM025011.1;CM025011.1;CM025011.1;CM025011.1;CM025011.1;CM025011.1;CM025011.1;CM025011.1;CM025011.1;CM025011.1;CM025011.1;CM025011.1;CM025011.1;CM025011.1;CM025011.1;CM025011.1;CM025011.1;CM025011.1;CM025011.1;CM025011.1;CM025011.1;CM025011.1;CM025011.1;CM025011.1;CM025011.1;CM025011.1;CM025011.1;CM025011.1;CM025011.1;CM025011.1;CM025011.1;CM025011.1;CM025011.1;CM025011.1;CM025011.1;CM025011.1;CM025011.1;CM025011.1;CM025011.1;CM025011.1;CM025011.1;CM025011.1;CM025011.1;CM025011.1;CM025011.1;CM025011.1;CM025011.1;CM025011.1;CM025011.1;CM025011.1;CM025011.1;CM025011.1;CM025011.1;CM025011.1;CM025011.1;CM025011.1;CM025011.1;CM025011.1;CM025011.1;CM025011.1;CM025011.1;CM025011.1;CM025011.1;CM025011.1;CM025011.1;CM025011.1;CM025011.1;CM025011.1;CM025011.1;CM025011.1;CM025011.1;CM025011.1;CM025011.1;CM025011.1;CM025011.1;CM025011.1;CM025011.1;CM025011.1;CM025011.1;CM025011.1;CM025011.1;CM025011.1;CM025011.1;CM025011.1;CM025011.1;CM025011.1;CM025011.1;CM025011.1;CM025011.1;CM025011.1;CM025011.1;CM025011.1;CM025011.1;CM025011.1;CM025011.1;CM025011.1;CM025011.1;CM025011.1;CM025011.1;CM025011.1;CM025011.1;CM025011.1;CM025011.1;CM025011.1;CM025011.1;CM025011.1;CM025011.1;CM025011.1;CM025011.1;CM025011.1;CM025011.1;CM025011.1;CM025011.1;CM025011.1;CM025011.1;CM025011.1;CM025011.1;CM025011.1;CM025011.1;CM025011.1;CM025011.1;CM025011.1;CM025011.1;CM025011.1;CM025011.1;CM025011.1;CM025011.1;CM025011.1;CM025011.1;CM025011.1;CM025011.1;CM025011.1;CM025011.1;CM025011.1;CM025011.1;CM025011.1;CM025011.1;CM025011.1;CM025011.1;CM025011.1;CM025011.1;CM025011.1;CM025011.1;CM025011.1;CM025011.1;CM025011.1;CM025011.1;CM025011.1;CM025011.1;CM025011.1;CM025011.1;CM025011.1;CM025011.1;CM025011.1;CM025011.1;CM025011.1;CM025011.1;CM025011.1;CM025011.1;CM025011.1;CM025011.1;CM025011.1;CM025011.1;CM025011.1;CM025011.1;CM025011.1;CM025011.1;CM025011.1;CM025011.1;CM025011.1;CM025011.1;CM025011.1;CM025011.1;CM025011.1;CM025011.1;CM025011.1;CM025011.1;CM025011.1;CM025011.1;CM025011.1;CM025011.1;CM025011.1;CM025011.1;CM025011.1;CM025011.1;CM025011.1;CM025011.1;CM025011.1;CM025011.1;CM025011.1;CM025011.1;CM025011.1;CM025011.1;CM025011.1;CM025011.1;CM025011.1;CM025011.1;CM025011.1;CM025011.1;CM025011.1;CM025011.1;CM025011.1;CM025011.1;CM025011.1;CM025011.1;CM025011.1;CM025011.1;CM025011.1;CM025011.1;CM025011.1;CM025011.1;CM025011.1;CM025011.1;CM025011.1;CM025011.1;CM025011.1;CM025011.1;CM025011.1;CM025011.1;CM025011.1;CM025011.1;CM025011.1;CM025011.1;CM025011.1;CM025011.1;CM025011.1;CM025011.1;CM025011.1;CM025011.1;CM025011.1;CM025011.1;CM025011.1;CM025011.1;CM025011.1;CM025011.1;CM025011.1;CM025011.1;CM025011.1;CM025011.1;CM025011.1;CM025011.1;CM025011.1;CM025011.1;CM025011.1;CM025011.1;CM025011.1;CM025011.1;CM025011.1;CM025011.1;CM025011.1;CM025011.1;CM025011.1;CM025011.1;CM025011.1;CM025011.1;CM025011.1;CM025011.1;CM025011.1;CM025011.1;CM025011.1;CM025011.1;CM025011.1;CM025011.1;CM025011.1;CM025011.1;CM025011.1;CM025011.1;CM025011.1;CM025011.1;CM025011.1;CM025011.1;CM025011.1;CM025011.1;CM025011.1;CM025011.1;CM025011.1;CM025011.1;CM025011.1;CM025011.1;CM025011.1;CM025011.1;CM025011.1;CM025011.1;CM025011.1;CM025011.1;CM025011.1;CM025011.1;CM025011.1;CM025011.1;CM025011.1;CM025011.1;CM025011.1;CM025011.1;CM025011.1;CM025011.1;CM025011.1;CM025011.1;CM025011.1;CM025011.1;CM025011.1;CM025011.1;CM025011.1;CM025011.1;CM025011.1;CM025011.1;CM025011.1;CM025011.1;CM025011.1;CM025011.1;CM025011.1;CM025011.1;CM025011.1;CM025011.1;CM025011.1;CM025011.1;CM025011.1;CM025011.1;CM025011.1;CM025011.1;CM025011.1;CM025011.1;CM025011.1;CM025011.1;CM025011.1;CM025011.1;CM025011.1;CM025011.1;CM025011.1;CM025011.1;CM025011.1;CM025011.1;CM025011.1;CM025011.1;CM025011.1;CM025011.1;CM025011.1;CM025011.1;CM025011.1;CM025011.1;CM025011.1;CM025011.1;CM025011.1;CM025011.1;CM025011.1;CM025011.1;CM025011.1;CM025011.1;CM025011.1;CM025011.1;CM025011.1;CM025011.1;CM025011.1;CM025011.1;CM025011.1;CM025011.1;CM025011.1;CM025011.1;CM025011.1;CM025011.1;CM025011.1;CM025011.1;CM025011.1;CM025011.1;CM025011.1;CM025011.1;CM025011.1;CM025011.1;CM025011.1;CM025011.1;CM025011.1;CM025011.1;CM025011.1;CM025011.1;CM025011.1;CM025011.1;CM025011.1;CM025011.1;CM025011.1;CM025011.1;CM025011.1;CM025011.1;CM025011.1;CM025011.1;CM025011.1;CM025011.1;CM025011.1;CM025011.1;CM025011.1;CM025011.1;CM025012.1;CM025012.1;CM025012.1;CM025012.1;CM025012.1;CM025012.1;CM025012.1;CM025012.1;CM025012.1;CM025012.1;CM025012.1;CM025012.1;CM025012.1;CM025012.1;CM025012.1;CM025012.1;CM025012.1;CM025012.1;CM025012.1;CM025012.1;CM025012.1;CM025012.1;CM025012.1;CM025012.1;CM025012.1;CM025012.1;CM025012.1;CM025012.1;CM025012.1;CM025012.1;CM025012.1;CM025012.1;CM025012.1;CM025012.1;CM025012.1;CM025012.1;CM025012.1;CM025012.1;CM025012.1;CM025012.1;CM025012.1;CM025012.1;CM025012.1;CM025012.1;CM025012.1;CM025012.1;CM025012.1;CM025012.1;CM025012.1;CM025012.1;CM025012.1;CM025012.1;CM025012.1;CM025012.1;CM025012.1;CM025012.1;CM025012.1;CM025012.1;CM025012.1;CM025012.1;CM025012.1;CM025012.1;CM025012.1;CM025012.1;CM025012.1;CM025012.1;CM025012.1;CM025012.1;CM025012.1;CM025012.1;CM025012.1;CM025012.1;CM025012.1;CM025012.1;CM025012.1;CM025012.1;CM025012.1;CM025012.1;CM025012.1;CM025012.1;CM025012.1;CM025012.1;CM025012.1;CM025012.1;CM025012.1;CM025012.1;CM025012.1;CM025012.1;CM025012.1;CM025012.1;CM025012.1;CM025012.1;CM025012.1;CM025012.1;CM025012.1;CM025012.1;CM025012.1;CM025012.1;CM025012.1;CM025012.1;CM025012.1;CM025012.1;CM025012.1;CM025012.1;CM025012.1;CM025012.1;CM025012.1;CM025012.1;CM025012.1;CM025012.1;CM025012.1;CM025012.1;CM025012.1;CM025012.1;CM025012.1;CM025012.1;CM025012.1;CM025012.1;CM025012.1;CM025012.1;CM025012.1;CM025012.1;CM025012.1;CM025012.1;CM025012.1;CM025012.1;CM025012.1;CM025012.1;CM025012.1;CM025012.1;CM025012.1;CM025012.1;CM025012.1;CM025012.1;CM025012.1;CM025012.1;CM025012.1;CM025012.1;CM025012.1;CM025012.1;CM025012.1;CM025012.1;CM025012.1;CM025012.1;CM025012.1;CM025012.1;CM025012.1;CM025012.1;CM025012.1;CM025012.1;CM025012.1;CM025012.1;CM025012.1;CM025012.1;CM025012.1;CM025012.1;CM025012.1;CM025012.1;CM025012.1;CM025012.1;CM025012.1;CM025012.1;CM025012.1;CM025012.1;CM025012.1;CM025012.1;CM025012.1;CM025012.1;CM025012.1;CM025012.1;CM025012.1;CM025012.1;CM025012.1;CM025012.1;CM025012.1;CM025012.1;CM025012.1;CM025012.1;CM025012.1;CM025012.1;CM025012.1;CM025012.1;CM025012.1;CM025012.1;CM025012.1;CM025012.1;CM025012.1;CM025012.1;CM025012.1;CM025012.1;CM025012.1;CM025012.1;CM025012.1;CM025012.1;CM025012.1;CM025012.1;CM025012.1;CM025012.1;CM025012.1;CM025012.1;CM025012.1;CM025012.1;CM025012.1;CM025012.1;CM025012.1;CM025012.1;CM025012.1;CM025012.1;CM025012.1;CM025012.1;CM025012.1;CM025012.1;CM025012.1;CM025012.1;CM025012.1;CM025012.1;CM025012.1;CM025012.1;CM025012.1;CM025012.1;CM025012.1;CM025012.1;CM025012.1;CM025012.1;CM025012.1;CM025012.1;CM025012.1;CM025012.1;CM025012.1;CM025012.1;CM025012.1;CM025012.1;CM025012.1;CM025012.1;CM025012.1;CM025012.1;CM025012.1;CM025012.1;CM025012.1;CM025012.1;CM025012.1;CM025012.1;CM025012.1;CM025012.1;CM025012.1;CM025012.1;CM025012.1;CM025012.1;CM025012.1;CM025012.1;CM025012.1;CM025012.1;CM025012.1;CM025012.1;CM025012.1;CM025012.1;CM025012.1;CM025012.1;CM025012.1;CM025012.1;CM025012.1;CM025012.1;CM025012.1;CM025012.1;CM025012.1;CM025012.1;CM025012.1;CM025012.1;CM025012.1;CM025012.1;CM025012.1;CM025012.1;CM025012.1;CM025012.1;CM025012.1;CM025012.1;CM025012.1;CM025012.1;CM025012.1;CM025012.1;CM025012.1;CM025012.1;CM025012.1;CM025012.1;CM025012.1;CM025012.1;CM025012.1;CM025012.1;CM025012.1;CM025012.1;CM025012.1;CM025012.1;CM025012.1;CM025012.1;CM025012.1;CM025012.1;CM025012.1;CM025012.1;CM025012.1;CM025012.1;CM025012.1;CM025012.1;CM025012.1;CM025012.1;CM025012.1;CM025012.1;CM025012.1;CM025012.1;CM025012.1;CM025012.1;CM025012.1;CM025012.1;CM025012.1;CM025012.1;CM025012.1;CM025012.1;CM025012.1;CM025012.1;CM025012.1;CM025012.1;CM025012.1;CM025012.1;CM025012.1;CM025012.1;CM025012.1;CM025012.1;CM025012.1;CM025012.1;CM025012.1;CM025012.1;CM025012.1;CM025012.1;CM025012.1;CM025012.1;CM025012.1;CM025012.1;CM025012.1;CM025012.1;CM025012.1;CM025012.1;CM025012.1;CM025012.1;CM025012.1;CM025012.1;CM025012.1;CM025012.1;CM025012.1;CM025012.1;CM025012.1;CM025012.1;CM025012.1;CM025012.1;CM025012.1;CM025012.1;CM025012.1;CM025012.1;CM025012.1;CM025012.1;CM025012.1;CM025012.1;CM025012.1;CM025012.1;CM025012.1;CM025012.1;CM025012.1;CM025012.1;CM025012.1;CM025012.1;CM025012.1;CM025012.1;CM025012.1;CM025012.1;CM025012.1;CM025012.1;CM025012.1;CM025012.1;CM025012.1;CM025012.1;CM025012.1;CM025012.1;CM025012.1;CM025012.1;CM025012.1;CM025012.1;CM025012.1;CM025012.1;CM025012.1;CM025012.1;CM025012.1;CM025012.1;CM025012.1;CM025012.1;CM025012.1;CM025012.1;CM025012.1;CM025013.1;CM025013.1;CM025013.1;CM025013.1;CM025013.1;CM025013.1;CM025013.1;CM025013.1;CM025013.1;CM025013.1;CM025013.1;CM025013.1;CM025013.1;CM025013.1;CM025013.1;CM025013.1;CM025013.1;CM025013.1;CM025013.1;CM025013.1;CM025013.1;CM025013.1;CM025013.1;CM025013.1;CM025013.1;CM025013.1;CM025013.1;CM025013.1;CM025013.1;CM025013.1;CM025013.1;CM025013.1;CM025013.1;CM025013.1;CM025013.1;CM025013.1;CM025013.1;CM025013.1;CM025013.1;CM025013.1;CM025013.1;CM025013.1;CM025013.1;CM025013.1;CM025013.1;CM025013.1;CM025013.1;CM025013.1;CM025013.1;CM025013.1;CM025013.1;CM025013.1;CM025013.1;CM025013.1;CM025013.1;CM025013.1;CM025013.1;CM025013.1;CM025013.1;CM025013.1;CM025013.1;CM025013.1;CM025013.1;CM025013.1;CM025013.1;CM025013.1;CM025013.1;CM025013.1;CM025013.1;CM025013.1;CM025013.1;CM025013.1;CM025013.1;CM025013.1;CM025013.1;CM025013.1;CM025013.1;CM025013.1;CM025013.1;CM025013.1;CM025013.1;CM025013.1;CM025013.1;CM025013.1;CM025013.1;CM025013.1;CM025013.1;CM025013.1;CM025013.1;CM025013.1;CM025013.1;CM025013.1;CM025013.1;CM025013.1;CM025013.1;CM025013.1;CM025013.1;CM025013.1;CM025013.1;CM025013.1;CM025013.1;CM025013.1;CM025013.1;CM025013.1;CM025013.1;CM025013.1;CM025013.1;CM025013.1;CM025013.1;CM025013.1;CM025013.1;CM025013.1;CM025013.1;CM025013.1;CM025013.1;CM025013.1;CM025013.1;CM025013.1;CM025013.1;CM025013.1;CM025013.1;CM025013.1;CM025013.1;CM025013.1;CM025013.1;CM025013.1;CM025013.1;CM025013.1;CM025013.1;CM025013.1;CM025013.1;CM025013.1;CM025013.1;CM025013.1;CM025013.1;CM025013.1;CM025013.1;CM025013.1;CM025013.1;CM025013.1;CM025013.1;CM025013.1;CM025013.1;CM025013.1;CM025013.1;CM025013.1;CM025013.1;CM025013.1;CM025013.1;CM025013.1;CM025013.1;CM025013.1;CM025013.1;CM025013.1;CM025013.1;CM025013.1;CM025013.1;CM025013.1;CM025013.1;CM025013.1;CM025013.1;CM025013.1;CM025013.1;CM025013.1;CM025013.1;CM025013.1;CM025013.1;CM025013.1;CM025013.1;CM025013.1;CM025013.1;CM025013.1;CM025013.1;CM025013.1;CM025013.1;CM025013.1;CM025013.1;CM025013.1;CM025013.1;CM025013.1;CM025013.1;CM025013.1;CM025013.1;CM025013.1;CM025013.1;CM025013.1;CM025013.1;CM025013.1;CM025013.1;CM025013.1;CM025013.1;CM025013.1;CM025013.1;CM025013.1;CM025013.1;CM025013.1;CM025013.1;CM025013.1;CM025013.1;CM025013.1;CM025013.1;CM025013.1;CM025013.1;CM025013.1;CM025013.1;CM025013.1;CM025013.1;CM025013.1;CM025013.1;CM025013.1;CM025013.1;CM025013.1;CM025013.1;CM025013.1;CM025013.1;CM025013.1;CM025013.1;CM025013.1;CM025013.1;CM025013.1;CM025013.1;CM025013.1;CM025013.1;CM025013.1;CM025013.1;CM025013.1;CM025013.1;CM025013.1;CM025013.1;CM025013.1;CM025013.1;CM025013.1;CM025013.1;CM025013.1;CM025013.1;CM025013.1;CM025013.1;CM025013.1;CM025013.1;CM025013.1;CM025013.1;CM025013.1;CM025013.1;CM025013.1;CM025013.1;CM025013.1;CM025013.1;CM025013.1;CM025013.1;CM025013.1;CM025013.1;CM025013.1;CM025013.1;CM025013.1;CM025013.1;CM025013.1;CM025013.1;CM025013.1;CM025013.1;CM025013.1;CM025013.1;CM025013.1;CM025013.1;CM025013.1;CM025013.1;CM025013.1;CM025013.1;CM025013.1;CM025013.1;CM025013.1;CM025013.1;CM025013.1;CM025013.1;CM025013.1;CM025013.1;CM025013.1;CM025013.1;CM025013.1;CM025013.1;CM025013.1;CM025013.1;CM025013.1;CM025013.1;CM025013.1;CM025013.1;CM025013.1;CM025013.1;CM025013.1;CM025013.1;CM025013.1;CM025013.1;CM025013.1;CM025013.1;CM025013.1;CM025013.1;CM025013.1;CM025013.1;CM025013.1;CM025013.1;CM025013.1;CM025013.1;CM025013.1;CM025013.1;CM025013.1;CM025013.1;CM025013.1;CM025013.1;CM025013.1;CM025013.1;CM025013.1;CM025013.1;CM025013.1;CM025013.1;CM025013.1;CM025013.1;CM025013.1;CM025013.1;CM025013.1;CM025013.1;CM025013.1;CM025013.1;CM025013.1;CM025013.1;CM025013.1;CM025013.1;CM025013.1;CM025013.1;CM025013.1;CM025013.1;CM025013.1;CM025013.1;CM025013.1;CM025013.1;CM025013.1;CM025013.1;CM025013.1;CM025013.1;CM025013.1;CM025013.1;CM025013.1;CM025013.1;CM025013.1;CM025013.1;CM025013.1;CM025013.1;CM025013.1;CM025013.1;CM025013.1;CM025013.1;CM025013.1;CM025013.1;CM025013.1;CM025013.1;CM025013.1;CM025013.1;CM025013.1;CM025013.1;CM025013.1;CM025013.1;CM025013.1;CM025013.1;CM025013.1;CM025013.1;CM025013.1;CM025013.1;CM025013.1;CM025013.1;CM025013.1;CM025013.1;CM025013.1;CM025013.1;CM025013.1;CM025013.1;CM025013.1;CM025013.1;CM025013.1;CM025013.1;CM025013.1;CM025013.1;CM025013.1;CM025013.1;CM025013.1;CM025013.1;CM025013.1;CM025013.1;CM025013.1;CM025013.1;CM025013.1;CM025013.1;CM025013.1;CM025013.1;CM025013.1;CM025013.1;CM025013.1;CM025013.1;CM025013.1;CM025013.1;CM025013.1;CM025013.1;CM025013.1;CM025013.1;CM025013.1;CM025013.1;CM025013.1;CM025013.1;CM025013.1;CM025013.1;CM025013.1;CM025013.1;CM025013.1;CM025013.1;CM025013.1;CM025013.1;CM025013.1;CM025013.1;CM025013.1;CM025013.1;CM025013.1;CM025013.1;CM025013.1;CM025013.1;CM025013.1;CM025013.1;CM025013.1;CM025013.1;CM025013.1;CM025013.1;CM025013.1;CM025013.1;CM025013.1;CM025013.1;CM025013.1;CM025013.1;CM025013.1;CM025013.1;CM025013.1;CM025013.1;CM025013.1;CM025013.1;CM025013.1;CM025013.1;CM025013.1;CM025013.1;CM025013.1;CM025013.1;CM025013.1;CM025013.1;CM025013.1;CM025013.1;CM025013.1;CM025013.1;CM025013.1;CM025013.1;CM025013.1;CM025013.1;CM025013.1;CM025013.1;CM025013.1;CM025013.1;CM025013.1;CM025013.1;CM025013.1;CM025013.1;CM025013.1;CM025013.1;CM025013.1;CM025013.1;CM025013.1;CM025013.1;CM025013.1;CM025013.1;CM025013.1;CM025013.1;CM025013.1;CM025013.1;CM025013.1;CM025013.1;CM025013.1;CM025013.1;CM025013.1;CM025013.1;CM025013.1;CM025013.1;CM025013.1;CM025013.1;CM025013.1;CM025013.1;CM025013.1;CM025013.1;CM025013.1;CM025013.1;CM025013.1;CM025013.1;CM025013.1;CM025013.1;CM025013.1;CM025013.1;CM025013.1;CM025013.1;CM025013.1;CM025013.1;CM025013.1;CM025013.1;CM025013.1;CM025013.1;CM025013.1;CM025013.1;CM025013.1;CM025013.1;CM025013.1;CM025013.1;CM025013.1;CM025013.1;CM025013.1;CM025013.1;CM025013.1;CM025013.1;CM025013.1;CM025013.1;CM025013.1;CM025013.1;CM025013.1;CM025013.1;CM025013.1;CM025013.1;CM025013.1;CM025013.1;CM025013.1;CM025013.1;CM025013.1;CM025014.1;CM025014.1;CM025014.1;CM025014.1;CM025014.1;CM025014.1;CM025014.1;CM025014.1;CM025014.1;CM025014.1;CM025014.1;CM025014.1;CM025014.1;CM025014.1;CM025014.1;CM025014.1;CM025014.1;CM025014.1;CM025014.1;CM025014.1;CM025014.1;CM025014.1;CM025014.1;CM025014.1;CM025014.1;CM025014.1;CM025014.1;CM025014.1;CM025014.1;CM025014.1;CM025014.1;CM025014.1;CM025014.1;CM025014.1;CM025014.1;CM025014.1;CM025014.1;CM025014.1;CM025014.1;CM025014.1;CM025014.1;CM025014.1;CM025014.1;CM025014.1;CM025014.1;CM025014.1;CM025014.1;CM025014.1;CM025014.1;CM025014.1;CM025014.1;CM025014.1;CM025014.1;CM025014.1;CM025014.1;CM025014.1;CM025014.1;CM025014.1;CM025014.1;CM025014.1;CM025014.1;CM025014.1;CM025014.1;CM025014.1;CM025014.1;CM025014.1;CM025014.1;CM025014.1;CM025014.1;CM025014.1;CM025014.1;CM025014.1;CM025014.1;CM025014.1;CM025014.1;CM025014.1;CM025014.1;CM025014.1;CM025014.1;CM025014.1;CM025014.1;CM025014.1;CM025014.1;CM025014.1;CM025014.1;CM025014.1;CM025014.1;CM025014.1;CM025014.1;CM025014.1;CM025014.1;CM025014.1;CM025014.1;CM025014.1;CM025014.1;CM025014.1;CM025014.1;CM025014.1;CM025014.1;CM025014.1;CM025014.1;CM025014.1;CM025014.1;CM025014.1;CM025014.1;CM025014.1;CM025014.1;CM025014.1;CM025014.1;CM025014.1;CM025014.1;CM025014.1;CM025014.1;CM025014.1;CM025014.1;CM025014.1;CM025014.1;CM025014.1;CM025014.1;CM025014.1;CM025014.1;CM025014.1;CM025014.1;CM025014.1;CM025014.1;CM025014.1;CM025014.1;CM025014.1;CM025014.1;CM025014.1;CM025014.1;CM025014.1;CM025014.1;CM025014.1;CM025014.1;CM025014.1;CM025014.1;CM025014.1;CM025014.1;CM025014.1;CM025014.1;CM025014.1;CM025014.1;CM025014.1;CM025014.1;CM025014.1;CM025014.1;CM025014.1;CM025014.1;CM025014.1;CM025014.1;CM025014.1;CM025014.1;CM025014.1;CM025014.1;CM025014.1;CM025014.1;CM025014.1;CM025014.1;CM025014.1;CM025014.1;CM025014.1;CM025014.1;CM025014.1;CM025014.1;CM025014.1;CM025014.1;CM025014.1;CM025014.1;CM025014.1;CM025014.1;CM025014.1;CM025014.1;CM025014.1;CM025014.1;CM025014.1;CM025014.1;CM025014.1;CM025014.1;CM025014.1;CM025014.1;CM025014.1;CM025014.1;CM025014.1;CM025014.1;CM025014.1;CM025014.1;CM025014.1;CM025014.1;CM025014.1;CM025014.1;CM025014.1;CM025014.1;CM025014.1;CM025014.1;CM025014.1;CM025014.1;CM025014.1;CM025014.1;CM025014.1;CM025014.1;CM025014.1;CM025014.1;CM025014.1;CM025014.1;CM025014.1;CM025014.1;CM025014.1;CM025014.1;CM025014.1;CM025014.1;CM025014.1;CM025014.1;CM025014.1;CM025014.1;CM025014.1;CM025014.1;CM025014.1;CM025014.1;CM025014.1;CM025014.1;CM025014.1;CM025014.1;CM025014.1;CM025014.1;CM025014.1;CM025014.1;CM025014.1;CM025014.1;CM025014.1;CM025014.1;CM025014.1;CM025014.1;CM025014.1;CM025014.1;CM025014.1;CM025014.1;CM025014.1;CM025014.1;CM025014.1;CM025014.1;CM025014.1;CM025014.1;CM025014.1;CM025014.1;CM025014.1;CM025014.1;CM025014.1;CM025014.1;CM025014.1;CM025014.1;CM025014.1;CM025014.1;CM025014.1;CM025014.1;CM025014.1;CM025014.1;CM025014.1;CM025014.1;CM025014.1;CM025014.1;CM025014.1;CM025014.1;CM025014.1;CM025014.1;CM025014.1;CM025014.1;CM025014.1;CM025014.1;CM025014.1;CM025014.1;CM025014.1;CM025014.1;CM025014.1;CM025014.1;CM025014.1;CM025014.1;CM025014.1;CM025014.1;CM025014.1;CM025014.1;CM025014.1;CM025014.1;CM025014.1;CM025014.1;CM025014.1;CM025014.1;CM025014.1;CM025014.1;CM025014.1;CM025014.1;CM025014.1;CM025014.1;CM025014.1;CM025014.1;CM025014.1;CM025014.1;CM025014.1;CM025014.1;CM025014.1;CM025014.1;CM025014.1;CM025014.1;CM025014.1;CM025014.1;CM025014.1;CM025014.1;CM025014.1;CM025014.1;CM025014.1;CM025014.1;CM025014.1;CM025014.1;CM025014.1;CM025014.1;CM025014.1;CM025014.1;CM025014.1;CM025014.1;CM025014.1;CM025014.1;CM025014.1;CM025014.1;CM025014.1;CM025014.1;CM025014.1;CM025014.1;CM025014.1;CM025014.1;CM025014.1;CM025014.1;CM025014.1;CM025014.1;CM025014.1;CM025014.1;CM025014.1;CM025014.1;CM025014.1;CM025014.1;CM025014.1;CM025014.1;CM025014.1;CM025014.1;CM025014.1;CM025014.1;CM025014.1;CM025014.1;CM025014.1;CM025014.1;CM025014.1;CM025014.1;CM025014.1;CM025014.1;CM025014.1;CM025014.1;CM025014.1;CM025014.1;CM025014.1;CM025014.1;CM025014.1;CM025014.1;CM025014.1;CM025015.1;CM025015.1;CM025015.1;CM025015.1;CM025015.1;CM025015.1;CM025015.1;CM025015.1;CM025015.1;CM025015.1;CM025015.1;CM025015.1;CM025015.1;CM025015.1;CM025015.1;CM025015.1;CM025015.1;CM025015.1;CM025015.1;CM025015.1;CM025015.1;CM025015.1;CM025015.1;CM025015.1;CM025015.1;CM025015.1;CM025015.1;CM025015.1;CM025015.1;CM025015.1;CM025015.1;CM025015.1;CM025015.1;CM025015.1;CM025015.1;CM025015.1;CM025015.1;CM025015.1;CM025015.1;CM025015.1;CM025015.1;CM025015.1;CM025015.1;CM025015.1;CM025015.1;CM025015.1;CM025015.1;CM025015.1;CM025015.1;CM025015.1;CM025015.1;CM025015.1;CM025015.1;CM025015.1;CM025015.1;CM025015.1;CM025015.1;CM025015.1;CM025015.1;CM025015.1;CM025015.1;CM025015.1;CM025015.1;CM025015.1;CM025015.1;CM025015.1;CM025015.1;CM025015.1;CM025015.1;CM025015.1;CM025015.1;CM025015.1;CM025015.1;CM025015.1;CM025015.1;CM025015.1;CM025015.1;CM025015.1;CM025015.1;CM025015.1;CM025015.1;CM025015.1;CM025015.1;CM025015.1;CM025015.1;CM025015.1;CM025015.1;CM025015.1;CM025015.1;CM025015.1;CM025015.1;CM025015.1;CM025015.1;CM025015.1;CM025015.1;CM025015.1;CM025015.1;CM025015.1;CM025015.1;CM025015.1;CM025015.1;CM025015.1;CM025015.1;CM025015.1;CM025015.1;CM025015.1;CM025015.1;CM025015.1;CM025015.1;CM025015.1;CM025015.1;CM025015.1;CM025015.1;CM025015.1;CM025015.1;CM025015.1;CM025015.1;CM025015.1;CM025015.1;CM025015.1;CM025015.1;CM025015.1;CM025015.1;CM025015.1;CM025015.1;CM025015.1;CM025015.1;CM025015.1;CM025015.1;CM025015.1;CM025015.1;CM025015.1;CM025015.1;CM025015.1;CM025015.1;CM025015.1;CM025015.1;CM025015.1;CM025015.1;CM025015.1;CM025015.1;CM025015.1;CM025015.1;CM025015.1;CM025015.1;CM025015.1;CM025015.1;CM025015.1;CM025015.1;CM025015.1;CM025015.1;CM025015.1;CM025015.1;CM025015.1;CM025015.1;CM025015.1;CM025015.1;CM025015.1;CM025015.1;CM025015.1;CM025015.1;CM025015.1;CM025015.1;CM025015.1;CM025015.1;CM025015.1;CM025015.1;CM025015.1;CM025015.1;CM025015.1;CM025015.1;CM025015.1;CM025015.1;CM025015.1;CM025015.1;CM025015.1;CM025015.1;CM025015.1;CM025015.1;CM025015.1;CM025015.1;CM025015.1;CM025015.1;CM025015.1;CM025015.1;CM025015.1;CM025015.1;CM025015.1;CM025015.1;CM025015.1;CM025015.1;CM025015.1;CM025015.1;CM025015.1;CM025015.1;CM025015.1;CM025015.1;CM025015.1;CM025015.1;CM025015.1;CM025015.1;CM025015.1;CM025015.1;CM025015.1;CM025015.1;CM025015.1;CM025015.1;CM025015.1;CM025015.1;CM025015.1;CM025015.1;CM025015.1;CM025015.1;CM025015.1;CM025015.1;CM025015.1;CM025015.1;CM025015.1;CM025015.1;CM025015.1;CM025015.1;CM025015.1;CM025015.1;CM025015.1;CM025015.1;CM025015.1;CM025015.1;CM025015.1;CM025015.1;CM025015.1;CM025015.1;CM025015.1;CM025015.1;CM025015.1;CM025015.1;CM025015.1;CM025015.1;CM025015.1;CM025015.1;CM025015.1;CM025015.1;CM025015.1;CM025015.1;CM025015.1;CM025015.1;CM025015.1;CM025015.1;CM025015.1;CM025015.1;CM025015.1;CM025015.1;CM025015.1;CM025015.1;CM025015.1;CM025015.1;CM025015.1;CM025015.1;CM025015.1;CM025015.1;CM025015.1;CM025015.1;CM025015.1;CM025015.1;CM025015.1;CM025015.1;CM025015.1;CM025015.1;CM025015.1;CM025015.1;CM025015.1;CM025015.1;CM025015.1;CM025015.1;CM025015.1;CM025015.1;CM025015.1;CM025015.1;CM025015.1;CM025015.1;CM025015.1;CM025015.1;CM025015.1;CM025015.1;CM025015.1;CM025015.1;CM025015.1;CM025015.1;CM025015.1;CM025015.1;CM025015.1;CM025015.1;CM025015.1;CM025015.1;CM025015.1;CM025015.1;CM025015.1;CM025015.1;CM025015.1;CM025015.1;CM025015.1;CM025015.1;CM025015.1;CM025015.1;CM025015.1;CM025015.1;CM025015.1;CM025015.1;CM025015.1;CM025015.1;CM025015.1;CM025015.1;CM025015.1;CM025015.1;CM025015.1;CM025015.1;CM025015.1;CM025015.1;CM025015.1;CM025015.1;CM025015.1;CM025015.1;CM025015.1;CM025015.1;CM025015.1;CM025015.1;CM025015.1;CM025015.1;CM025015.1;CM025015.1;CM025015.1;CM025015.1;CM025015.1;CM025015.1;CM025015.1;CM025015.1;CM025015.1;CM025015.1;CM025015.1;CM025015.1;CM025015.1;CM025015.1;CM025015.1;CM025015.1;CM025015.1;CM025015.1;CM025015.1;CM025015.1;CM025015.1;CM025015.1;CM025015.1;CM025015.1;CM025015.1;CM025015.1;CM025015.1;CM025015.1;CM025015.1;CM025015.1;CM025015.1;CM025015.1;CM025015.1;CM025015.1;CM025015.1;CM025015.1;CM025015.1;CM025015.1;CM025015.1;CM025015.1;CM025015.1;CM025015.1;CM025015.1;CM025015.1;CM025015.1;CM025015.1;CM025015.1;CM025015.1;CM025015.1;CM025015.1;CM025015.1;CM025015.1;CM025015.1;CM025015.1;CM025015.1;CM025015.1;CM025015.1;CM025015.1;CM025015.1;CM025015.1;CM025015.1;CM025015.1;CM025015.1;CM025015.1;CM025015.1;CM025015.1;CM025015.1;CM025015.1;CM025015.1;CM025015.1;CM025015.1;CM025015.1;CM025015.1;CM025015.1;CM025015.1;CM025015.1;CM025015.1;CM025015.1;CM025015.1;CM025015.1;CM025015.1;CM025015.1;CM025015.1;CM025015.1;CM025015.1;CM025015.1;CM025015.1;CM025015.1;CM025015.1;CM025015.1;CM025015.1;CM025015.1;CM025015.1;CM025015.1;CM025015.1;CM025015.1;CM025015.1;CM025015.1;CM025015.1;CM025015.1;CM025015.1;CM025015.1;CM025015.1;CM025015.1;CM025015.1;CM025015.1;CM025015.1;CM025015.1;CM025015.1;CM025015.1;CM025015.1;CM025015.1;CM025015.1;CM025015.1;CM025015.1;CM025015.1;CM025015.1;CM025015.1;CM025015.1;CM025015.1;CM025015.1;CM025015.1;CM025015.1;CM025015.1;CM025015.1;CM025015.1;CM025015.1;CM025015.1;CM025015.1;CM025015.1;CM025015.1;CM025015.1;CM025015.1;CM025015.1;CM025015.1;CM025015.1;CM025015.1;CM025015.1;CM025015.1;CM025015.1;CM025015.1;CM025015.1;CM025015.1;CM025015.1;CM025015.1;CM025015.1;CM025015.1;CM025015.1;CM025015.1;CM025015.1;CM025015.1;CM025015.1;CM025015.1;CM025015.1;CM025015.1;CM025015.1;CM025015.1;CM025015.1;CM025015.1;CM025015.1;CM025015.1;CM025015.1;CM025015.1;CM025015.1;CM025015.1;CM025015.1;CM025015.1;CM025015.1;CM025015.1;CM025015.1;CM025015.1;CM025015.1;CM025015.1;CM025015.1;CM025015.1;CM025015.1;CM025015.1;CM025015.1;CM025015.1;CM025015.1;CM025015.1;CM025015.1;CM025015.1;CM025015.1;CM025015.1;CM025015.1;CM025015.1;CM025015.1;CM025015.1;CM025015.1;CM025015.1;CM025015.1;CM025015.1;CM025015.1;CM025015.1;CM025015.1;CM025015.1;CM025015.1;CM025015.1;CM025015.1;CM025015.1;CM025015.1;CM025015.1;CM025015.1;CM025015.1;CM025015.1;CM025015.1;CM025015.1;CM025015.1;CM025015.1;CM025015.1;CM025015.1;CM025015.1;CM025015.1;CM025015.1;CM025015.1;CM025015.1;CM025015.1;CM025015.1;CM025015.1;CM025015.1;CM025015.1;CM025015.1;CM025015.1;CM025015.1;CM025015.1;CM025015.1;CM025015.1;CM025015.1;CM025015.1;CM025015.1;CM025015.1;CM025015.1;CM025015.1;CM025015.1;CM025015.1;CM025015.1;CM025015.1;CM025015.1;CM025015.1;CM025015.1;CM025015.1;CM025015.1;CM025015.1;CM025015.1;CM025015.1;CM025015.1;CM025015.1;CM025015.1;CM025015.1;CM025015.1;CM025015.1;CM025015.1;CM025015.1;CM025015.1;CM025015.1;CM025015.1;CM025015.1;CM025015.1;CM025015.1;CM025015.1;CM025015.1;CM025015.1;CM025015.1;CM025015.1;CM025015.1;CM025015.1;CM025015.1;CM025015.1;CM025015.1;CM025015.1;CM025015.1;CM025015.1;CM025015.1;CM025015.1;CM025015.1;CM025015.1;CM025015.1;CM025015.1;CM025015.1;CM025015.1;CM025015.1;CM025015.1;CM025015.1;CM025015.1;CM025015.1;CM025015.1;CM025015.1;CM025015.1;CM025015.1;CM025015.1;CM025015.1;CM025015.1;CM025015.1;CM025015.1;CM025015.1;CM025015.1;CM025015.1;CM025015.1;CM025015.1;CM025015.1;CM025015.1;CM025015.1;CM025015.1;CM025015.1;CM025015.1;CM025015.1;CM025015.1;CM025015.1;CM025015.1;CM025015.1;CM025015.1;CM025015.1;CM025015.1;CM025015.1;CM025015.1;CM025015.1;CM025015.1;CM025015.1;CM025015.1;CM025015.1;CM025015.1;CM025015.1;CM025015.1;CM025015.1;CM025015.1;CM025015.1;CM025015.1;CM025015.1;CM025015.1;CM025015.1;CM025015.1;CM025015.1;CM025015.1;CM025015.1;CM025015.1;CM025015.1;CM025015.1;CM025015.1;CM025015.1;CM025015.1;CM025015.1;CM025015.1;CM025015.1;CM025015.1;CM025015.1;CM025015.1;CM025015.1;CM025015.1;CM025015.1;CM025015.1;CM025015.1;CM025015.1;CM025015.1;CM025015.1;CM025015.1;CM025015.1;CM025015.1;CM025015.1;CM025015.1;CM025015.1;CM025015.1;CM025015.1;CM025015.1;CM025015.1;CM025015.1;CM025015.1;CM025015.1;CM025015.1;CM025015.1;CM025015.1;CM025015.1;CM025015.1;CM025015.1;CM025015.1;CM025015.1;CM025015.1;CM025015.1;CM025015.1;CM025015.1;CM025015.1;CM025015.1;CM025015.1;CM025015.1;CM025015.1;CM025015.1;CM025015.1;CM025015.1;CM025015.1;CM025015.1;CM025015.1;CM025015.1;CM025015.1;CM025015.1;CM025015.1;CM025015.1;CM025015.1;CM025015.1;CM025015.1;CM025015.1;CM025016.1;CM025016.1;CM025016.1;CM025016.1;CM025016.1;CM025016.1;CM025016.1;CM025016.1;CM025016.1;CM025016.1;CM025016.1;CM025016.1;CM025016.1;CM025016.1;CM025016.1;CM025016.1;CM025016.1;CM025016.1;CM025016.1;CM025016.1;CM025016.1;CM025016.1;CM025016.1;CM025016.1;CM025016.1;CM025016.1;CM025016.1;CM025016.1;CM025016.1;CM025016.1;CM025016.1;CM025016.1;CM025016.1;CM025016.1;CM025016.1;CM025016.1;CM025016.1;CM025016.1;CM025016.1;CM025016.1;CM025016.1;CM025016.1;CM025016.1;CM025016.1;CM025016.1;CM025016.1;CM025016.1;CM025016.1;CM025016.1;CM025016.1;CM025016.1;CM025016.1;CM025016.1;CM025016.1;CM025016.1;CM025016.1;CM025016.1;CM025016.1;CM025016.1;CM025016.1;CM025016.1;CM025016.1;CM025016.1;CM025016.1;CM025016.1;CM025016.1;CM025016.1;CM025016.1;CM025016.1;CM025016.1;CM025016.1;CM025016.1;CM025016.1;CM025016.1;CM025016.1;CM025016.1;CM025016.1;CM025016.1;CM025016.1;CM025016.1;CM025016.1;CM025016.1;CM025016.1;CM025016.1;CM025016.1;CM025016.1;CM025016.1;CM025016.1;CM025016.1;CM025016.1;CM025016.1;CM025016.1;CM025016.1;CM025016.1;CM025016.1;CM025016.1;CM025016.1;CM025016.1;CM025016.1;CM025016.1;CM025016.1;CM025016.1;CM025016.1;CM025016.1;CM025016.1;CM025016.1;CM025016.1;CM025016.1;CM025016.1;CM025016.1;CM025016.1;CM025016.1;CM025016.1;CM025016.1;CM025016.1;CM025016.1;CM025016.1;CM025016.1;CM025016.1;CM025016.1;CM025016.1;CM025016.1;CM025016.1;CM025016.1;CM025016.1;CM025016.1;CM025016.1;CM025016.1;CM025016.1;CM025016.1;CM025016.1;CM025016.1;CM025016.1;CM025016.1;CM025016.1;CM025016.1;CM025016.1;CM025016.1;CM025016.1;CM025016.1;CM025016.1;CM025016.1;CM025016.1;CM025016.1;CM025016.1;CM025016.1;CM025016.1;CM025016.1;CM025016.1;CM025016.1;CM025016.1;CM025016.1;CM025016.1;CM025016.1;CM025016.1;CM025016.1;CM025016.1;CM025016.1;CM025016.1;CM025016.1;CM025016.1;CM025016.1;CM025016.1;CM025016.1;CM025016.1;CM025016.1;CM025016.1;CM025016.1;CM025016.1;CM025016.1;CM025016.1;CM025016.1;CM025016.1;CM025016.1;CM025016.1;CM025016.1;CM025016.1;CM025016.1;CM025016.1;CM025016.1;CM025016.1;CM025016.1;CM025016.1;CM025016.1;CM025016.1;CM025016.1;CM025016.1;CM025016.1;CM025016.1;CM025016.1;CM025016.1;CM025016.1;CM025016.1;CM025016.1;CM025016.1;CM025016.1;CM025016.1;CM025016.1;CM025016.1;CM025016.1;CM025016.1;CM025016.1;CM025016.1;CM025016.1;CM025016.1;CM025016.1;CM025016.1;CM025016.1;CM025016.1;CM025016.1;CM025016.1;CM025016.1;CM025016.1;CM025016.1;CM025016.1;CM025016.1;CM025016.1;CM025016.1;CM025016.1;CM025016.1;CM025016.1;CM025016.1;CM025016.1;CM025016.1;CM025016.1;CM025016.1;CM025016.1;CM025016.1;CM025016.1;CM025016.1;CM025016.1;CM025016.1;CM025016.1;CM025016.1;CM025016.1;CM025016.1;CM025016.1;CM025016.1;CM025016.1;CM025016.1;CM025016.1;CM025016.1;CM025016.1;CM025016.1;CM025016.1;CM025016.1;CM025016.1;CM025016.1;CM025016.1;CM025016.1;CM025016.1;CM025016.1;CM025016.1;CM025016.1;CM025016.1;CM025016.1;CM025016.1;CM025016.1;CM025016.1;CM025016.1;CM025016.1;CM025016.1;CM025016.1;CM025016.1;CM025016.1;CM025016.1;CM025016.1;CM025016.1;CM025016.1;CM025016.1;CM025016.1;CM025016.1;CM025016.1;CM025016.1;CM025016.1;CM025016.1;CM025016.1;CM025016.1;CM025016.1;CM025016.1;CM025016.1;CM025016.1;CM025016.1;CM025016.1;CM025016.1;CM025016.1;CM025016.1;CM025016.1;CM025016.1;CM025016.1;CM025016.1;CM025016.1;CM025016.1;CM025016.1;CM025016.1;CM025016.1;CM025016.1;CM025016.1;CM025016.1;CM025016.1;CM025016.1;CM025016.1;CM025016.1;CM025016.1;CM025016.1;CM025016.1;CM025016.1;CM025016.1;CM025016.1;CM025016.1;CM025016.1;CM025016.1;CM025016.1;CM025016.1;CM025016.1;CM025016.1;CM025016.1;CM025016.1;CM025016.1;CM025016.1;CM025016.1;CM025016.1;CM025016.1;CM025016.1;CM025016.1;CM025016.1;CM025016.1;CM025016.1;CM025016.1;CM025016.1;CM025016.1;CM025016.1;CM025016.1;CM025016.1;CM025016.1;CM025016.1;CM025016.1;CM025016.1;CM025016.1;CM025016.1;CM025016.1;CM025016.1;CM025016.1;CM025016.1;CM025016.1;CM025016.1;CM025016.1;CM025016.1;CM025016.1;CM025016.1;CM025016.1;CM025016.1;CM025016.1;CM025016.1;CM025016.1;CM025016.1;CM025016.1;CM025016.1;CM025016.1;CM025016.1;CM025016.1;CM025016.1;CM025016.1;CM025016.1;CM025016.1;CM025016.1;CM025016.1;CM025016.1;CM025016.1;CM025016.1;CM025016.1;CM025016.1;CM025016.1;CM025016.1;CM025016.1;CM025016.1;CM025016.1;CM025016.1;CM025016.1;CM025016.1;CM025016.1;CM025016.1;CM025016.1;CM025016.1;CM025016.1;CM025016.1;CM025016.1;CM025016.1;CM025016.1;CM025016.1;CM025016.1;CM025016.1;CM025016.1;CM025016.1;CM025016.1;CM025016.1;CM025016.1;CM025016.1;CM025016.1;CM025016.1;CM025016.1;CM025016.1;CM025016.1;CM025016.1;CM025016.1;CM025016.1;CM025016.1;CM025016.1;CM025017.1;CM025017.1;CM025017.1;CM025017.1;CM025017.1;CM025017.1;CM025017.1;CM025017.1;CM025017.1;CM025017.1;CM025017.1;CM025017.1;CM025017.1;CM025017.1;CM025017.1;CM025017.1;CM025017.1;CM025017.1;CM025017.1;CM025017.1;CM025017.1;CM025017.1;CM025017.1;CM025017.1;CM025017.1;CM025017.1;CM025017.1;CM025017.1;CM025017.1;CM025017.1;CM025017.1;CM025017.1;CM025017.1;CM025017.1;CM025017.1;CM025017.1;CM025017.1;CM025017.1;CM025017.1;CM025017.1;CM025017.1;CM025017.1;CM025017.1;CM025017.1;CM025017.1;CM025017.1;CM025017.1;CM025017.1;CM025017.1;CM025017.1;CM025017.1;CM025017.1;CM025017.1;CM025017.1;CM025017.1;CM025017.1;CM025017.1;CM025017.1;CM025017.1;CM025017.1;CM025017.1;CM025017.1;CM025017.1;CM025017.1;CM025017.1;CM025017.1;CM025017.1;CM025017.1;CM025017.1;CM025017.1;CM025017.1;CM025017.1;CM025017.1;CM025017.1;CM025017.1;CM025017.1;CM025017.1;CM025017.1;CM025017.1;CM025017.1;CM025017.1;CM025017.1;CM025017.1;CM025017.1;CM025017.1;CM025017.1;CM025017.1;CM025017.1;CM025017.1;CM025017.1;CM025017.1;CM025017.1;CM025017.1;CM025017.1;CM025017.1;CM025017.1;CM025017.1;CM025017.1;CM025017.1;CM025017.1;CM025017.1;CM025017.1;CM025017.1;CM025017.1;CM025017.1;CM025017.1;CM025017.1;CM025017.1;CM025017.1;CM025017.1;CM025017.1;CM025017.1;CM025017.1;CM025017.1;CM025017.1;CM025017.1;CM025017.1;CM025017.1;CM025017.1;CM025017.1;CM025017.1;CM025017.1;CM025017.1;CM025017.1;CM025017.1;CM025017.1;CM025017.1;CM025017.1;CM025017.1;CM025017.1;CM025017.1;CM025017.1;CM025017.1;CM025017.1;CM025017.1;CM025017.1;CM025017.1;CM025017.1;CM025017.1;CM025017.1;CM025017.1;CM025017.1;CM025017.1;CM025017.1;CM025017.1;CM025017.1;CM025017.1;CM025017.1;CM025017.1;CM025017.1;CM025017.1;CM025017.1;CM025017.1;CM025017.1;CM025017.1;CM025017.1;CM025017.1;CM025017.1;CM025017.1;CM025017.1;CM025017.1;CM025017.1;CM025017.1;CM025017.1;CM025017.1;CM025017.1;CM025017.1;CM025017.1;CM025017.1;CM025017.1;CM025017.1;CM025017.1;CM025017.1;CM025017.1;CM025017.1;CM025017.1;CM025017.1;CM025017.1;CM025017.1;CM025017.1;CM025017.1;CM025017.1;CM025017.1;CM025017.1;CM025017.1;CM025017.1;CM025017.1;CM025017.1;CM025017.1;CM025017.1;CM025017.1;CM025017.1;CM025017.1;CM025017.1;CM025017.1;CM025017.1;CM025017.1;CM025017.1;CM025017.1;CM025017.1;CM025017.1;CM025017.1;CM025017.1;CM025017.1;CM025017.1;CM025017.1;CM025017.1;CM025017.1;CM025017.1;CM025017.1;CM025017.1;CM025017.1;CM025017.1;CM025017.1;CM025017.1;CM025017.1;CM025017.1;CM025017.1;CM025017.1;CM025017.1;CM025017.1;CM025017.1;CM025017.1;CM025017.1;CM025017.1;CM025017.1;CM025017.1;CM025017.1;CM025017.1;CM025017.1;CM025017.1;CM025017.1;CM025017.1;CM025017.1;CM025017.1;CM025017.1;CM025017.1;CM025017.1;CM025017.1;CM025017.1;CM025017.1;CM025017.1;CM025017.1;CM025017.1;CM025017.1;CM025017.1;CM025017.1;CM025017.1;CM025017.1;CM025017.1;CM025017.1;CM025017.1;CM025017.1;CM025017.1;CM025017.1;CM025017.1;CM025017.1;CM025017.1;CM025017.1;CM025017.1;CM025017.1;CM025017.1;CM025017.1;CM025017.1;CM025017.1;CM025017.1;CM025017.1;CM025017.1;CM025017.1;CM025017.1;CM025017.1;CM025017.1;CM025017.1;CM025017.1;CM025017.1;CM025017.1;CM025017.1;CM025017.1;CM025017.1;CM025017.1;CM025017.1;CM025017.1;CM025017.1;CM025017.1;CM025017.1;CM025017.1;CM025017.1;CM025017.1;CM025017.1;CM025017.1;CM025017.1;CM025017.1;CM025017.1;CM025017.1;CM025017.1;CM025017.1;CM025017.1;CM025017.1;CM025017.1;CM025017.1;CM025017.1;CM025017.1;CM025017.1;CM025017.1;CM025017.1;CM025017.1;CM025017.1;CM025017.1;CM025017.1;CM025017.1;CM025017.1;CM025017.1;CM025017.1;CM025017.1;CM025017.1;CM025017.1;CM025017.1;CM025017.1;CM025017.1;CM025017.1;CM025017.1;CM025017.1;CM025017.1;CM025017.1;CM025017.1;CM025017.1;CM025017.1;CM025017.1;CM025017.1;CM025017.1;CM025017.1;CM025017.1;CM025017.1;CM025017.1;CM025017.1;CM025017.1;CM025017.1;CM025017.1;CM025017.1;CM025017.1;CM025017.1;CM025017.1;CM025017.1;CM025017.1;CM025017.1;CM025017.1;CM025017.1;CM025017.1;CM025017.1;CM025017.1;CM025017.1;CM025017.1;CM025017.1;CM025017.1;CM025017.1;CM025017.1;CM025017.1;CM025017.1;CM025017.1;CM025017.1;CM025017.1;CM025017.1;CM025017.1;CM025017.1;CM025017.1;CM025017.1;CM025017.1;CM025017.1;CM025017.1;CM025017.1;CM025017.1;CM025017.1;CM025017.1;CM025017.1;CM025017.1;CM025017.1;CM025017.1;CM025017.1;CM025017.1;CM025017.1;CM025017.1;CM025017.1;CM025017.1;CM025017.1;CM025017.1;CM025017.1;CM025017.1;CM025017.1;CM025017.1;CM025017.1;CM025017.1;CM025017.1;CM025017.1;CM025017.1;CM025017.1;CM025017.1;CM025017.1;CM025017.1;CM025017.1;CM025017.1;CM025017.1;CM025017.1;CM025017.1;CM025017.1;CM025018.1;CM025018.1;CM025018.1;CM025018.1;CM025018.1;CM025018.1;CM025018.1;CM025018.1;CM025018.1;CM025018.1;CM025018.1;CM025018.1;CM025018.1;CM025018.1;CM025018.1;CM025018.1;CM025018.1;CM025018.1;CM025018.1;CM025018.1;CM025018.1;CM025018.1;CM025018.1;CM025018.1;CM025018.1;CM025018.1;CM025018.1;CM025018.1;CM025018.1;CM025018.1;CM025018.1;CM025018.1;CM025018.1;CM025018.1;CM025018.1;CM025018.1;CM025018.1;CM025018.1;CM025018.1;CM025018.1;CM025018.1;CM025018.1;CM025018.1;CM025018.1;CM025018.1;CM025018.1;CM025018.1;CM025018.1;CM025018.1;CM025018.1;CM025018.1;CM025018.1;CM025018.1;CM025018.1;CM025018.1;CM025018.1;CM025018.1;CM025018.1;CM025018.1;CM025018.1;CM025018.1;CM025018.1;CM025018.1;CM025018.1;CM025018.1;CM025018.1;CM025018.1;CM025018.1;CM025018.1;CM025018.1;CM025018.1;CM025018.1;CM025018.1;CM025018.1;CM025018.1;CM025018.1;CM025018.1;CM025018.1;CM025018.1;CM025018.1;CM025018.1;CM025018.1;CM025018.1;CM025018.1;CM025018.1;CM025018.1;CM025018.1;CM025018.1;CM025018.1;CM025018.1;CM025018.1;CM025018.1;CM025018.1;CM025018.1;CM025018.1;CM025018.1;CM025018.1;CM025018.1;CM025018.1;CM025018.1;CM025018.1;CM025018.1;CM025018.1;CM025018.1;CM025018.1;CM025018.1;CM025018.1;CM025018.1;CM025018.1;CM025018.1;CM025018.1;CM025018.1;CM025018.1;CM025018.1;CM025018.1;CM025018.1;CM025018.1;CM025018.1;CM025018.1;CM025018.1;CM025018.1;CM025018.1;CM025018.1;CM025018.1;CM025018.1;CM025018.1;CM025018.1;CM025018.1;CM025018.1;CM025018.1;CM025018.1;CM025018.1;CM025018.1;CM025018.1;CM025018.1;CM025018.1;CM025018.1;CM025018.1;CM025018.1;CM025018.1;CM025018.1;CM025018.1;CM025018.1;CM025018.1;CM025018.1;CM025018.1;CM025018.1;CM025018.1;CM025018.1;CM025018.1;CM025018.1;CM025018.1;CM025018.1;CM025018.1;CM025018.1;CM025018.1;CM025018.1;CM025018.1;CM025018.1;CM025018.1;CM025018.1;CM025018.1;CM025018.1;CM025018.1;CM025018.1;CM025018.1;CM025018.1;CM025018.1;CM025018.1;CM025018.1;CM025018.1;CM025018.1;CM025018.1;CM025018.1;CM025018.1;CM025018.1;CM025018.1;CM025018.1;CM025018.1;CM025018.1;CM025018.1;CM025018.1;CM025018.1;CM025018.1;CM025018.1;CM025018.1;CM025018.1;CM025018.1;CM025018.1;CM025018.1;CM025018.1;CM025018.1;CM025018.1;CM025018.1;CM025018.1;CM025018.1;CM025018.1;CM025018.1;CM025018.1;CM025018.1;CM025018.1;CM025018.1;CM025018.1;CM025018.1;CM025018.1;CM025018.1;CM025018.1;CM025018.1;CM025018.1;CM025018.1;CM025018.1;CM025018.1;CM025018.1;CM025018.1;CM025018.1;CM025018.1;CM025018.1;CM025018.1;CM025018.1;CM025018.1;CM025018.1;CM025018.1;CM025018.1;CM025018.1;CM025018.1;CM025018.1;CM025018.1;CM025018.1;CM025018.1;CM025018.1;CM025018.1;CM025018.1;CM025018.1;CM025018.1;CM025018.1;CM025018.1;CM025018.1;CM025018.1;CM025018.1;CM025018.1;CM025018.1;CM025018.1;CM025018.1;CM025018.1;CM025018.1;CM025018.1;CM025018.1;CM025018.1;CM025018.1;CM025018.1;CM025018.1;CM025018.1;CM025018.1;CM025018.1;CM025018.1;CM025018.1;CM025018.1;CM025018.1;CM025018.1;CM025018.1;CM025018.1;CM025018.1;CM025018.1;CM025018.1;CM025018.1;CM025018.1;CM025018.1;CM025018.1;CM025018.1;CM025018.1;CM025018.1;CM025018.1;CM025018.1;CM025018.1;CM025018.1;CM025018.1;CM025018.1;CM025018.1;CM025018.1;CM025018.1;CM025018.1;CM025018.1;CM025018.1;CM025018.1;CM025018.1;CM025018.1;CM025018.1;CM025018.1;CM025018.1;CM025018.1;CM025018.1;CM025018.1;CM025018.1;CM025018.1;CM025018.1;CM025018.1;CM025018.1;CM025018.1;CM025018.1;CM025018.1;CM025018.1;CM025018.1;CM025018.1;CM025018.1;CM025018.1;CM025018.1;CM025018.1;CM025018.1;CM025018.1;CM025018.1;CM025018.1;CM025018.1;CM025018.1;CM025018.1;CM025018.1;CM025018.1;CM025018.1;CM025018.1;CM025018.1;CM025018.1;CM025018.1;CM025018.1;CM025018.1;CM025018.1;CM025018.1;CM025018.1;CM025018.1;CM025018.1;CM025018.1;CM025018.1;CM025018.1;CM025018.1;CM025018.1;CM025018.1;CM025018.1;CM025018.1;CM025018.1;CM025018.1;CM025018.1;CM025018.1;CM025018.1;CM025018.1;CM025018.1;CM025018.1;CM025018.1;CM025018.1;CM025018.1;CM025018.1;CM025018.1;CM025018.1;CM025018.1;CM025018.1;CM025018.1;CM025018.1;CM025018.1;CM025018.1;CM025018.1;CM025018.1;CM025018.1;CM025018.1;CM025018.1;CM025018.1;CM025018.1;CM025018.1;CM025018.1;CM025018.1;CM025018.1;CM025018.1;CM025018.1;CM025018.1;CM025018.1;CM025018.1;CM025018.1;CM025018.1;CM025018.1;CM025018.1;CM025018.1;CM025018.1;CM025018.1;CM025018.1;CM025018.1;CM025018.1;CM025018.1;CM025018.1;CM025018.1;CM025018.1;CM025018.1;CM025018.1;CM025018.1;CM025018.1;CM025018.1;CM025018.1;CM025018.1;CM025018.1;CM025018.1;CM025018.1;CM025018.1;CM025018.1;CM025018.1;CM025018.1;CM025018.1;CM025018.1;CM025018.1;CM025018.1;CM025018.1;CM025018.1;CM025018.1;CM025018.1;CM025018.1;CM025018.1;CM025018.1;CM025018.1;CM025018.1;CM025018.1;CM025018.1;CM025018.1;CM025018.1;CM025018.1;CM025018.1;CM025018.1;CM025018.1;CM025018.1;CM025018.1;CM025018.1;CM025018.1;CM025018.1;CM025018.1;CM025018.1;CM025018.1;CM025018.1;CM025018.1;CM025018.1;CM025018.1;CM025018.1;CM025018.1;CM025018.1;CM025018.1;CM025018.1;CM025018.1;CM025018.1;CM025018.1;CM025018.1;CM025018.1;CM025018.1;CM025018.1;CM025018.1;CM025018.1;CM025018.1;CM025018.1;CM025018.1;CM025018.1;CM025018.1;CM025018.1;CM025018.1;CM025018.1;CM025018.1;CM025018.1;CM025018.1;CM025018.1;CM025018.1;CM025018.1;CM025018.1;CM025018.1;CM025018.1;CM025018.1;CM025018.1;CM025018.1;CM025018.1;CM025018.1;CM025018.1;CM025018.1;CM025018.1;CM025018.1;CM025018.1;CM025018.1;CM025018.1;CM025018.1;CM025018.1;CM025018.1;CM025018.1;CM025018.1;CM025018.1;CM025018.1;CM025018.1;CM025018.1;CM025018.1;CM025018.1;CM025018.1;CM025018.1;CM025018.1;CM025018.1;CM025018.1;CM025018.1;CM025019.1;CM025019.1;CM025019.1;CM025019.1;CM025019.1;CM025019.1;CM025019.1;CM025019.1;CM025019.1;CM025019.1;CM025019.1;CM025019.1;CM025019.1;CM025019.1;CM025019.1;CM025019.1;CM025019.1;CM025019.1;CM025019.1;CM025019.1;CM025019.1;CM025019.1;CM025019.1;CM025019.1;CM025019.1;CM025019.1;CM025019.1;CM025019.1;CM025019.1;CM025019.1;CM025019.1;CM025019.1;CM025019.1;CM025019.1;CM025019.1;CM025019.1;CM025019.1;CM025019.1;CM025019.1;CM025019.1;CM025019.1;CM025019.1;CM025019.1;CM025019.1;CM025019.1;CM025019.1;CM025019.1;CM025019.1;CM025019.1;CM025019.1;CM025019.1;CM025019.1;CM025019.1;CM025019.1;CM025019.1;CM025019.1;CM025019.1;CM025019.1;CM025019.1;CM025019.1;CM025019.1;CM025019.1;CM025019.1;CM025019.1;CM025019.1;CM025019.1;CM025019.1;CM025019.1;CM025019.1;CM025019.1;CM025019.1;CM025019.1;CM025019.1;CM025019.1;CM025019.1;CM025019.1;CM025019.1;CM025019.1;CM025019.1;CM025019.1;CM025019.1;CM025019.1;CM025019.1;CM025019.1;CM025019.1;CM025019.1;CM025019.1;CM025019.1;CM025019.1;CM025019.1;CM025019.1;CM025019.1;CM025019.1;CM025019.1;CM025019.1;CM025019.1;CM025019.1;CM025019.1;CM025019.1;CM025019.1;CM025019.1;CM025019.1;CM025019.1;CM025019.1;CM025019.1;CM025019.1;CM025019.1;CM025019.1;CM025019.1;CM025019.1;CM025019.1;CM025019.1;CM025019.1;CM025019.1;CM025019.1;CM025019.1;CM025019.1;CM025019.1;CM025019.1;CM025019.1;CM025019.1;CM025019.1;CM025019.1;CM025019.1;CM025019.1;CM025019.1;CM025019.1;CM025019.1;CM025019.1;CM025019.1;CM025019.1;CM025019.1;CM025019.1;CM025019.1;CM025019.1;CM025019.1;CM025019.1;CM025019.1;CM025019.1;CM025019.1;CM025019.1;CM025019.1;CM025019.1;CM025019.1;CM025019.1;CM025019.1;CM025019.1;CM025019.1;CM025019.1;CM025019.1;CM025019.1;CM025019.1;CM025019.1;CM025019.1;CM025019.1;CM025019.1;CM025019.1;CM025019.1;CM025019.1;CM025019.1;CM025019.1;CM025019.1;CM025019.1;CM025019.1;CM025019.1;CM025019.1;CM025019.1;CM025019.1;CM025019.1;CM025019.1;CM025019.1;CM025019.1;CM025019.1;CM025019.1;CM025019.1;CM025019.1;CM025019.1;CM025019.1;CM025019.1;CM025019.1;CM025019.1;CM025019.1;CM025019.1;CM025019.1;CM025019.1;CM025020.1;CM025020.1;CM025020.1;CM025020.1;CM025020.1;CM025020.1;CM025020.1;CM025020.1;CM025020.1;CM025020.1;CM025020.1;CM025020.1;CM025020.1;CM025020.1;CM025020.1;CM025020.1;CM025020.1;CM025020.1;CM025020.1;CM025020.1;CM025020.1;CM025020.1;CM025020.1;CM025020.1;CM025020.1;CM025020.1;CM025020.1;CM025020.1;CM025020.1;CM025020.1;CM025020.1;CM025020.1;CM025020.1;CM025020.1;CM025020.1;CM025020.1;CM025020.1;CM025020.1;CM025020.1;CM025020.1;CM025020.1;CM025020.1;CM025020.1;CM025020.1;CM025020.1;CM025020.1;CM025020.1;CM025020.1;CM025020.1;CM025020.1;CM025020.1;CM025020.1;CM025020.1;CM025020.1;CM025020.1;CM025020.1;CM025020.1;CM025020.1;CM025020.1;CM025020.1;CM025020.1;CM025020.1;CM025020.1;CM025020.1;CM025020.1;CM025020.1;CM025020.1;CM025020.1;CM025020.1;CM025020.1;CM025020.1;CM025020.1;CM025020.1;CM025020.1;CM025020.1;CM025020.1;CM025020.1;CM025020.1;CM025020.1;CM025020.1;CM025020.1;CM025020.1;CM025020.1;CM025020.1;CM025020.1;CM025020.1;CM025020.1;CM025020.1;CM025020.1;CM025020.1;CM025020.1;CM025020.1;CM025020.1;CM025020.1;CM025020.1;CM025020.1;CM025020.1;CM025020.1;CM025020.1;CM025020.1;CM025020.1;CM025020.1;CM025020.1;CM025020.1;CM025020.1;CM025020.1;CM025020.1;CM025020.1;CM025020.1;CM025020.1;CM025020.1;CM025020.1;CM025020.1;CM025020.1;CM025020.1;CM025020.1;CM025020.1;CM025020.1;CM025020.1;CM025020.1;CM025020.1;CM025020.1;CM025020.1;CM025020.1;CM025020.1;CM025020.1;CM025020.1;CM025020.1;CM025020.1;CM025020.1;CM025020.1;CM025020.1;CM025020.1;CM025020.1;CM025020.1;CM025020.1;CM025020.1;CM025020.1;CM025020.1;CM025020.1;CM025020.1;CM025020.1;CM025020.1;CM025020.1;CM025020.1;CM025020.1;CM025020.1;CM025020.1;CM025020.1;CM025020.1;CM025020.1;CM025020.1;CM025020.1;CM025020.1;CM025020.1;CM025020.1;CM025020.1;CM025020.1;CM025020.1;CM025020.1;CM025020.1;CM025020.1;CM025020.1;CM025020.1;CM025020.1;CM025020.1;CM025020.1;CM025020.1;CM025020.1;CM025020.1;CM025020.1;CM025020.1;CM025020.1;CM025020.1;CM025020.1;CM025020.1;CM025020.1;CM025020.1;CM025020.1;CM025020.1;CM025020.1;CM025020.1;CM025020.1;CM025020.1;CM025020.1;CM025020.1;CM025020.1;CM025020.1;CM025020.1;CM025020.1;CM025020.1;CM025020.1;CM025020.1;CM025020.1;CM025020.1;CM025020.1;CM025020.1;CM025020.1;CM025020.1;CM025020.1;CM025020.1;CM025020.1;CM025020.1;CM025020.1;CM025020.1;CM025020.1;CM025020.1;CM025020.1;CM025020.1;CM025020.1;CM025020.1;CM025020.1;CM025020.1;CM025020.1;CM025020.1;CM025020.1;CM025020.1;CM025020.1;CM025020.1;CM025020.1;CM025020.1;CM025020.1;CM025020.1;CM025020.1;CM025020.1;CM025020.1;CM025020.1;CM025020.1;CM025020.1;CM025020.1;CM025020.1;CM025020.1;CM025020.1;CM025020.1;CM025020.1;CM025020.1;CM025020.1;CM025020.1;CM025020.1;CM025020.1;CM025020.1;CM025020.1;CM025020.1;CM025020.1;CM025020.1;CM025020.1;CM025020.1;CM025020.1;CM025020.1;CM025020.1;CM025020.1;CM025020.1;CM025020.1;CM025020.1;CM025020.1;CM025020.1;CM025020.1;CM025020.1;CM025020.1;CM025020.1;CM025020.1;CM025020.1;CM025020.1;CM025020.1;CM025020.1;CM025020.1;CM025020.1;CM025020.1;CM025020.1;CM025020.1;CM025020.1;CM025020.1;CM025020.1;CM025020.1;CM025020.1;CM025020.1;CM025020.1;CM025020.1;CM025020.1;CM025020.1;CM025020.1;CM025020.1;CM025020.1;CM025020.1;CM025020.1;CM025020.1;CM025020.1;CM025020.1;CM025020.1;CM025020.1;CM025020.1;CM025020.1;CM025020.1;CM025020.1;CM025020.1;CM025020.1;CM025020.1;CM025020.1;CM025020.1;CM025020.1;CM025021.1;CM025021.1;CM025021.1;CM025021.1;CM025021.1;CM025021.1;CM025021.1;CM025021.1;CM025021.1;CM025021.1;CM025021.1;CM025021.1;CM025021.1;CM025021.1;CM025021.1;CM025021.1;CM025021.1;CM025021.1;CM025021.1;CM025021.1;CM025021.1;CM025021.1;CM025021.1;CM025021.1;CM025021.1;CM025021.1;CM025021.1;CM025021.1;CM025021.1;CM025021.1;CM025021.1;CM025021.1;CM025021.1;CM025021.1;CM025021.1;CM025021.1;CM025021.1;CM025021.1;CM025021.1;CM025021.1;CM025021.1;CM025021.1;CM025021.1;CM025021.1;CM025021.1;CM025021.1;CM025021.1;CM025021.1;CM025021.1;CM025021.1;CM025021.1;CM025021.1;CM025021.1;CM025021.1;CM025021.1;CM025021.1;CM025021.1;CM025021.1;CM025021.1;CM025021.1;CM025021.1;CM025021.1;CM025021.1;CM025021.1;CM025021.1;CM025021.1;CM025021.1;CM025021.1;CM025021.1;CM025021.1;CM025021.1;CM025021.1;CM025021.1;CM025021.1;CM025021.1;CM025021.1;CM025021.1;CM025021.1;CM025021.1;CM025021.1;CM025021.1;CM025021.1;CM025021.1;CM025021.1;CM025021.1;CM025021.1;CM025021.1;CM025021.1;CM025021.1;CM025021.1;CM025021.1;CM025021.1;CM025021.1;CM025021.1;CM025021.1;CM025021.1;CM025021.1;CM025021.1;CM025021.1;CM025021.1;CM025021.1;CM025021.1;CM025021.1;CM025021.1;CM025021.1;CM025021.1;CM025021.1;CM025021.1;CM025021.1;CM025021.1;CM025021.1;CM025021.1;CM025021.1;CM025021.1;CM025021.1;CM025021.1;CM025021.1;CM025021.1;CM025021.1;CM025021.1;CM025021.1;CM025021.1;CM025021.1;CM025021.1;CM025021.1;CM025021.1;CM025021.1;CM025021.1;CM025021.1;CM025021.1;CM025021.1;CM025021.1;CM025021.1;CM025021.1;CM025021.1;CM025021.1;CM025021.1;CM025021.1;CM025021.1;CM025021.1;CM025021.1;CM025021.1;CM025021.1;CM025021.1;CM025021.1;CM025021.1;CM025021.1;CM025021.1;CM025021.1;CM025021.1;CM025021.1;CM025021.1;CM025021.1;CM025021.1;CM025021.1;CM025021.1;CM025021.1;CM025021.1;CM025021.1;CM025021.1;CM025021.1;CM025021.1;CM025021.1;CM025021.1;CM025021.1;CM025021.1;CM025021.1;CM025021.1;CM025021.1;CM025021.1;CM025021.1;CM025021.1;CM025021.1;CM025021.1;CM025021.1;CM025021.1;CM025021.1;CM025021.1;CM025021.1;CM025021.1;CM025021.1;CM025021.1;CM025021.1;CM025021.1;CM025021.1;CM025021.1;CM025021.1;CM025021.1;CM025021.1;CM025021.1;CM025021.1;CM025021.1;CM025021.1;CM025021.1;CM025021.1;CM025021.1;CM025021.1;CM025021.1;CM025021.1;CM025021.1;CM025021.1;CM025021.1;CM025021.1;CM025021.1;CM025021.1;CM025021.1;CM025021.1;CM025021.1;CM025021.1;CM025021.1;CM025021.1;CM025021.1;CM025021.1;CM025021.1;CM025021.1;CM025021.1;CM025021.1;CM025021.1;CM025021.1;CM025021.1;CM025021.1;CM025021.1;CM025021.1;CM025021.1;CM025021.1;CM025021.1;CM025021.1;CM025021.1;CM025021.1;CM025021.1;CM025021.1;CM025021.1;CM025021.1;CM025021.1;CM025021.1;CM025021.1;CM025021.1;CM025021.1;CM025021.1;CM025021.1;CM025021.1;CM025021.1;CM025021.1;CM025021.1;CM025021.1;CM025021.1;CM025021.1;CM025021.1;CM025021.1;CM025021.1;CM025021.1;CM025021.1;CM025021.1;CM025021.1;CM025021.1;CM025021.1;CM025021.1;CM025021.1;CM025021.1;CM025021.1;CM025021.1;CM025021.1;CM025021.1;CM025021.1;CM025021.1;CM025021.1;CM025021.1;CM025021.1;CM025021.1;CM025021.1;CM025021.1;CM025021.1;CM025021.1;CM025021.1;CM025021.1;CM025021.1;CM025021.1;CM025021.1;CM025021.1;CM025021.1;CM025021.1;CM025021.1;CM025021.1;CM025021.1;CM025021.1;CM025021.1;CM025021.1;CM025021.1;CM025021.1;CM025021.1;CM025021.1;CM025021.1;CM025021.1;CM025021.1;CM025021.1;CM025021.1;CM025021.1;CM025021.1;CM025021.1;CM025021.1;CM025021.1;CM025021.1;CM025021.1;CM025021.1;CM025021.1;CM025021.1;CM025021.1;CM025021.1;CM025021.1;CM025021.1;CM025021.1;CM025021.1;CM025021.1;CM025021.1;CM025021.1;CM025021.1;CM025021.1;CM025021.1;CM025021.1;CM025021.1;CM025021.1;CM025021.1;CM025021.1;CM025021.1;CM025021.1;CM025021.1;CM025021.1;CM025021.1;CM025021.1;CM025021.1;CM025021.1;CM025021.1;CM025021.1;CM025021.1;CM025021.1;CM025021.1;CM025021.1;CM025021.1;CM025021.1;CM025021.1;CM025021.1;CM025021.1;CM025021.1;CM025021.1;CM025021.1;CM025021.1;CM025021.1;CM025021.1;CM025021.1;CM025021.1;CM025021.1;CM025021.1;CM025021.1;CM025021.1;CM025021.1;CM025021.1;CM025021.1;CM025021.1;CM025021.1;CM025021.1;CM025021.1;CM025021.1;CM025021.1;CM025021.1;CM025021.1;CM025021.1;CM025021.1;CM025021.1;CM025021.1;CM025021.1;CM025021.1;CM025021.1;CM025021.1;CM025021.1;CM025021.1;CM025021.1;CM025021.1;CM025021.1;CM025021.1;CM025021.1;CM025021.1;CM025021.1;CM025021.1;CM025021.1;CM025021.1;CM025021.1;CM025021.1;CM025021.1;CM025021.1;CM025021.1;CM025021.1;CM025021.1;CM025021.1;CM025021.1;CM025021.1;CM025021.1;CM025021.1;CM025021.1;CM025021.1;CM025021.1;CM025021.1;CM025021.1;CM025021.1;CM025021.1;CM025021.1;CM025021.1;CM025021.1;CM025021.1;CM025021.1;CM025021.1;CM025021.1;CM025021.1;CM025021.1;CM025021.1;CM025021.1;CM025021.1;CM025021.1;CM025021.1;CM025021.1;CM025021.1;CM025021.1;CM025021.1;CM025021.1;CM025021.1;CM025021.1;CM025021.1;CM025021.1;CM025021.1;CM025021.1;CM025021.1;CM025021.1;CM025021.1;CM025021.1;CM025021.1;CM025021.1;CM025021.1;CM025021.1;CM025021.1;CM025021.1;CM025021.1;CM025021.1;CM025021.1;CM025021.1;CM025021.1;CM025021.1;CM025021.1;CM025021.1;CM025021.1;CM025021.1;CM025021.1;CM025021.1;CM025021.1;CM025021.1;CM025021.1;CM025021.1;CM025021.1;CM025021.1;CM025021.1;CM025021.1;CM025021.1;CM025021.1;CM025021.1;CM025021.1;CM025021.1;CM025021.1;CM025021.1;CM025021.1;CM025021.1;CM025021.1;CM025021.1;CM025021.1;CM025021.1;CM025021.1;CM025021.1;CM025021.1;CM025021.1;CM025021.1;CM025021.1;CM025022.1;CM025022.1;CM025022.1;CM025022.1;CM025022.1;CM025022.1;CM025022.1;CM025022.1;CM025022.1;CM025022.1;CM025022.1;CM025022.1;CM025022.1;CM025022.1;CM025022.1;CM025022.1;CM025022.1;CM025022.1;CM025022.1;CM025022.1;CM025022.1;CM025022.1;CM025022.1;CM025022.1;CM025022.1;CM025022.1;CM025022.1;CM025022.1;CM025022.1;CM025022.1;CM025022.1;CM025022.1;CM025022.1;CM025022.1;CM025022.1;CM025022.1;CM025022.1;CM025022.1;CM025022.1;CM025022.1;CM025022.1;CM025022.1;CM025022.1;CM025022.1;CM025022.1;CM025022.1;CM025022.1;CM025022.1;CM025022.1;CM025022.1;CM025022.1;CM025022.1;CM025022.1;CM025022.1;CM025022.1;CM025022.1;CM025022.1;CM025022.1;CM025022.1;CM025022.1;CM025022.1;CM025022.1;CM025022.1;CM025022.1;CM025022.1;CM025022.1;CM025022.1;CM025022.1;CM025022.1;CM025022.1;CM025022.1;CM025022.1;CM025022.1;CM025022.1;CM025022.1;CM025022.1;CM025022.1;CM025022.1;CM025022.1;CM025022.1;CM025022.1;CM025022.1;CM025022.1;CM025022.1;CM025022.1;CM025022.1;CM025022.1;CM025022.1;CM025022.1;CM025022.1;CM025022.1;CM025022.1;CM025022.1;CM025022.1;CM025022.1;CM025022.1;CM025022.1;CM025022.1;CM025022.1;CM025022.1;CM025022.1;CM025022.1;CM025022.1;CM025022.1;CM025022.1;CM025022.1;CM025022.1;CM025022.1;CM025022.1;CM025022.1;CM025022.1;CM025022.1;CM025022.1;CM025022.1;CM025022.1;CM025022.1;CM025022.1;CM025022.1;CM025022.1;CM025022.1;CM025022.1;CM025022.1;CM025022.1;CM025022.1;CM025022.1;CM025022.1;CM025022.1;CM025022.1;CM025022.1;CM025022.1;CM025022.1;CM025022.1;CM025022.1;CM025022.1;CM025022.1;CM025022.1;CM025022.1;CM025022.1;CM025022.1;CM025022.1;CM025022.1;CM025022.1;CM025022.1;CM025022.1;CM025022.1;CM025022.1;CM025022.1;CM025022.1;CM025022.1;CM025022.1;CM025022.1;CM025022.1;CM025022.1;CM025022.1;CM025022.1;CM025022.1;CM025022.1;CM025022.1;CM025022.1;CM025022.1;CM025022.1;CM025022.1;CM025022.1;CM025022.1;CM025022.1;CM025022.1;CM025022.1;CM025022.1;CM025022.1;CM025022.1;CM025022.1;CM025022.1;CM025022.1;CM025022.1;CM025022.1;CM025022.1;CM025022.1;CM025022.1;CM025022.1;CM025022.1;CM025022.1;CM025022.1;CM025022.1;CM025022.1;CM025022.1;CM025022.1;CM025022.1;CM025022.1;CM025022.1;CM025022.1;CM025022.1;CM025022.1;CM025022.1;CM025022.1;CM025022.1;CM025022.1;CM025022.1;CM025022.1;CM025022.1;CM025022.1;CM025022.1;CM025022.1;CM025022.1;CM025022.1;CM025022.1;CM025022.1;CM025022.1;CM025022.1;CM025022.1;CM025022.1;CM025022.1;CM025022.1;CM025022.1;CM025022.1;CM025022.1;CM025022.1;CM025022.1;CM025022.1;CM025022.1;CM025022.1;CM025022.1;CM025022.1;CM025022.1;CM025022.1;CM025022.1;CM025022.1;CM025022.1;CM025022.1;CM025022.1;CM025022.1;CM025022.1;CM025022.1;CM025022.1;CM025022.1;CM025022.1;CM025022.1;CM025022.1;CM025022.1;CM025022.1;CM025022.1;CM025022.1;CM025022.1;CM025022.1;CM025022.1;CM025022.1;CM025022.1;CM025022.1;CM025022.1;CM025022.1;CM025022.1;CM025022.1;CM025022.1;CM025022.1;CM025022.1;CM025022.1;CM025022.1;CM025022.1;CM025022.1;CM025022.1;CM025022.1;CM025022.1;CM025022.1;CM025022.1;CM025022.1;CM025022.1;CM025022.1;CM025022.1;CM025022.1;CM025022.1;CM025022.1;CM025022.1;CM025022.1;CM025022.1;CM025022.1;CM025022.1;CM025022.1;CM025022.1;CM025022.1;CM025022.1;CM025022.1;CM025022.1;CM025022.1;CM025022.1;CM025022.1;CM025022.1;CM025022.1;CM025022.1;CM025022.1;CM025022.1;CM025022.1;CM025022.1;CM025022.1;CM025022.1;CM025022.1;CM025022.1;CM025022.1;CM025022.1;CM025022.1;CM025022.1;CM025022.1;CM025022.1;CM025022.1;CM025022.1;CM025022.1;CM025022.1;CM025022.1;CM025022.1;CM025022.1;CM025022.1;CM025022.1;CM025022.1;CM025022.1;CM025022.1;CM025022.1;CM025022.1;CM025022.1;CM025022.1;CM025022.1;CM025022.1;CM025022.1;CM025022.1;CM025022.1;CM025022.1;CM025022.1;CM025022.1;CM025022.1;CM025022.1;CM025022.1;CM025022.1;CM025022.1;CM025022.1;CM025022.1;CM025022.1;CM025022.1;CM025022.1;CM025022.1;CM025022.1;CM025022.1;CM025022.1;CM025022.1;CM025022.1;CM025022.1;CM025022.1;CM025022.1;CM025022.1;CM025022.1;CM025022.1;CM025022.1;CM025022.1;CM025022.1;CM025022.1;CM025022.1;CM025022.1;CM025022.1;CM025022.1;CM025022.1;CM025022.1;CM025022.1;CM025022.1;CM025022.1;CM025023.1;CM025023.1;CM025023.1;CM025023.1;CM025023.1;CM025023.1;CM025023.1;CM025023.1;CM025023.1;CM025023.1;CM025023.1;CM025023.1;CM025023.1;CM025023.1;CM025023.1;CM025023.1;CM025023.1;CM025023.1;CM025023.1;CM025023.1;CM025023.1;CM025023.1;CM025023.1;CM025023.1;CM025023.1;CM025023.1;CM025023.1;CM025023.1;CM025023.1;CM025023.1;CM025023.1;CM025023.1;CM025023.1;CM025023.1;CM025023.1;CM025023.1;CM025023.1;CM025023.1;CM025023.1;CM025023.1;CM025023.1;CM025023.1;CM025023.1;CM025023.1;CM025023.1;CM025023.1;CM025023.1;CM025023.1;CM025023.1;CM025023.1;CM025023.1;CM025023.1;CM025023.1;CM025023.1;CM025023.1;CM025023.1;CM025023.1;CM025023.1;CM025023.1;CM025023.1;CM025023.1;CM025023.1;CM025023.1;CM025023.1;CM025023.1;CM025023.1;CM025023.1;CM025023.1;CM025023.1;CM025023.1;CM025023.1;CM025023.1;CM025023.1;CM025023.1;CM025023.1;CM025023.1;CM025023.1;CM025023.1;CM025023.1;CM025023.1;CM025023.1;CM025023.1;CM025023.1;CM025023.1;CM025023.1;CM025023.1;CM025023.1;CM025023.1;CM025023.1;CM025023.1;CM025023.1;CM025023.1;CM025023.1;CM025023.1;CM025023.1;CM025023.1;CM025023.1;CM025023.1;CM025023.1;CM025023.1;CM025023.1;CM025023.1;CM025023.1;CM025023.1;CM025023.1;CM025023.1;CM025023.1;CM025023.1;CM025023.1;CM025023.1;CM025023.1;CM025023.1;CM025023.1;CM025023.1;CM025023.1;CM025023.1;CM025023.1;CM025023.1;CM025023.1;CM025023.1;CM025023.1;CM025023.1;CM025023.1;CM025023.1;CM025023.1;CM025023.1;CM025023.1;CM025023.1;CM025023.1;CM025023.1;CM025023.1;CM025023.1;CM025023.1;CM025023.1;CM025023.1;CM025023.1;CM025023.1;CM025023.1;CM025023.1;CM025023.1;CM025023.1;CM025023.1;CM025023.1;CM025023.1;CM025023.1;CM025023.1;CM025023.1;CM025023.1;CM025023.1;CM025023.1;CM025023.1;CM025023.1;CM025023.1;CM025023.1;CM025023.1;CM025023.1;CM025023.1;CM025023.1;CM025023.1;CM025023.1;CM025023.1;CM025023.1;CM025023.1;CM025023.1;CM025023.1;CM025023.1;CM025023.1;CM025023.1;CM025023.1;CM025023.1;CM025023.1;CM025023.1;CM025023.1;CM025023.1;CM025023.1;CM025023.1;CM025023.1;CM025023.1;CM025023.1;CM025023.1;CM025023.1;CM025023.1;CM025023.1;CM025023.1;CM025023.1;CM025023.1;CM025023.1;CM025023.1;CM025023.1;CM025023.1;CM025023.1;CM025023.1;CM025023.1;CM025023.1;CM025023.1;CM025023.1;CM025023.1;CM025023.1;CM025023.1;CM025023.1;CM025023.1;CM025023.1;CM025023.1;CM025023.1;CM025023.1;CM025023.1;CM025023.1;CM025023.1;CM025023.1;CM025023.1;CM025023.1;CM025023.1;CM025023.1;CM025023.1;CM025023.1;CM025023.1;CM025023.1;CM025023.1;CM025023.1;CM025023.1;CM025023.1;CM025023.1;CM025023.1;CM025023.1;CM025023.1;CM025023.1;CM025023.1;CM025023.1;CM025023.1;CM025023.1;CM025023.1;CM025023.1;CM025023.1;CM025023.1;CM025023.1;CM025023.1;CM025023.1;CM025023.1;CM025023.1;CM025023.1;CM025023.1;CM025023.1;CM025023.1;CM025023.1;CM025023.1;CM025023.1;CM025023.1;CM025023.1;CM025023.1;CM025023.1;CM025023.1;CM025023.1;CM025023.1;CM025023.1;CM025023.1;CM025023.1;CM025023.1;CM025023.1;CM025023.1;CM025023.1;CM025023.1;CM025023.1;CM025023.1;CM025023.1;CM025023.1;CM025023.1;CM025023.1;CM025023.1;CM025023.1;CM025023.1;CM025023.1;CM025023.1;CM025023.1;CM025023.1;CM025023.1;CM025023.1;CM025023.1;CM025023.1;CM025023.1;CM025023.1;CM025023.1;CM025023.1;CM025023.1;CM025023.1;CM025023.1;CM025023.1;CM025023.1;CM025023.1;CM025023.1;CM025023.1;CM025023.1;CM025023.1;CM025023.1;CM025023.1;CM025023.1;CM025023.1;CM025023.1;CM025023.1;CM025023.1;CM025023.1;CM025023.1;CM025023.1;CM025023.1;CM025023.1;CM025023.1;CM025023.1;CM025023.1;CM025023.1;CM025023.1;CM025023.1;CM025023.1;CM025023.1;CM025023.1;CM025023.1;CM025023.1;CM025023.1;CM025023.1;CM025023.1;CM025023.1;CM025023.1;CM025023.1;CM025023.1;CM025023.1;CM025023.1;CM025023.1;CM025023.1;CM025023.1;CM025023.1;CM025023.1;CM025023.1;CM025023.1;CM025023.1;CM025023.1;CM025023.1;CM025023.1;CM025023.1;CM025023.1;CM025023.1;CM025023.1;CM025023.1;CM025023.1;CM025023.1;CM025023.1;CM025023.1;CM025023.1;CM025023.1;CM025023.1;CM025023.1;CM025023.1;CM025023.1;CM025023.1;CM025023.1;CM025023.1;CM025023.1;CM025023.1;CM025023.1;CM025023.1;CM025023.1;CM025023.1;CM025023.1;CM025023.1;CM025023.1;CM025023.1;CM025023.1;CM025023.1;CM025023.1;CM025023.1;CM025023.1;CM025023.1;CM025023.1;CM025023.1;CM025023.1;CM025023.1;CM025023.1;CM025023.1;CM025023.1;CM025023.1;CM025023.1;CM025023.1;CM025023.1;CM025023.1;CM025023.1;CM025023.1;CM025023.1;CM025023.1;CM025023.1;CM025023.1;CM025023.1;CM025023.1;CM025023.1;CM025023.1;CM025023.1;CM025023.1;CM025023.1;CM025023.1;CM025023.1;CM025023.1;CM025023.1;CM025023.1;CM025023.1;CM025023.1;CM025023.1;CM025023.1;CM025023.1;CM025023.1;CM025023.1;CM025023.1;CM025023.1;CM025023.1;CM025023.1;CM025023.1;CM025023.1;CM025023.1;CM025023.1;CM025023.1;CM025023.1;CM025023.1;CM025023.1;CM025023.1;CM025023.1;CM025023.1;CM025023.1;CM025023.1;CM025023.1;CM025023.1;CM025023.1;CM025023.1;CM025023.1;CM025023.1;CM025023.1;CM025023.1;CM025023.1;CM025023.1;CM025023.1;CM025023.1;CM025023.1;CM025023.1;CM025023.1;CM025023.1;CM025023.1;CM025023.1;CM025023.1;CM025023.1;CM025023.1;CM025023.1;CM025023.1;CM025023.1;CM025023.1;CM025024.1;CM025024.1;CM025024.1;CM025024.1;CM025024.1;CM025024.1;CM025024.1;CM025024.1;CM025024.1;CM025024.1;CM025024.1;CM025024.1;CM025024.1;CM025024.1;CM025024.1;CM025024.1;CM025024.1;CM025024.1;CM025024.1;CM025024.1;CM025024.1;CM025024.1;CM025024.1;CM025024.1;CM025024.1;CM025024.1;CM025024.1;CM025024.1;CM025024.1;CM025024.1;CM025024.1;CM025024.1;CM025024.1;CM025024.1;CM025024.1;CM025024.1;CM025024.1;CM025024.1;CM025024.1;CM025024.1;CM025024.1;CM025024.1;CM025024.1;CM025024.1;CM025024.1;CM025024.1;CM025024.1;CM025024.1;CM025024.1;CM025024.1;CM025024.1;CM025024.1;CM025024.1;CM025024.1;CM025024.1;CM025024.1;CM025024.1;CM025024.1;CM025024.1;CM025024.1;CM025024.1;CM025024.1;CM025024.1;CM025024.1;CM025024.1;CM025024.1;CM025024.1;CM025024.1;CM025024.1;CM025024.1;CM025024.1;CM025024.1;CM025024.1;CM025024.1;CM025024.1;CM025024.1;CM025024.1;CM025024.1;CM025024.1;CM025024.1;CM025024.1;CM025024.1;CM025024.1;CM025024.1;CM025024.1;CM025024.1;CM025024.1;CM025024.1;CM025024.1;CM025024.1;CM025024.1;CM025024.1;CM025024.1;CM025024.1;CM025024.1;CM025024.1;CM025024.1;CM025024.1;CM025024.1;CM025024.1;CM025024.1;CM025024.1;CM025024.1;CM025024.1;CM025024.1;CM025024.1;CM025024.1;CM025024.1;CM025024.1;CM025024.1;CM025024.1;CM025024.1;CM025024.1;CM025024.1;CM025024.1;CM025024.1;CM025024.1;CM025024.1;CM025024.1;CM025024.1;CM025024.1;CM025024.1;CM025024.1;CM025024.1;CM025024.1;CM025024.1;CM025024.1;CM025024.1;CM025024.1;CM025024.1;CM025024.1;CM025024.1;CM025024.1;CM025024.1;CM025024.1;CM025024.1;CM025024.1;CM025024.1;CM025024.1;CM025024.1;CM025024.1;CM025024.1;CM025024.1;CM025024.1;CM025024.1;CM025024.1;CM025024.1;CM025024.1;CM025024.1;CM025024.1;CM025024.1;CM025024.1;CM025024.1;CM025024.1;CM025024.1;CM025024.1;CM025024.1;CM025024.1;CM025024.1;CM025024.1;CM025024.1;CM025024.1;CM025024.1;CM025024.1;CM025024.1;CM025024.1;CM025024.1;CM025024.1;CM025024.1;CM025024.1;CM025024.1;CM025024.1;CM025024.1;CM025024.1;CM025024.1;CM025024.1;CM025024.1;CM025024.1;CM025024.1;CM025024.1;CM025024.1;CM025024.1;CM025024.1;CM025024.1;CM025024.1;CM025024.1;CM025024.1;CM025024.1;CM025024.1;CM025024.1;CM025024.1;CM025024.1;CM025024.1;CM025024.1;CM025024.1;CM025024.1;CM025024.1;CM025024.1;CM025024.1;CM025024.1;CM025024.1;CM025024.1;CM025024.1;CM025024.1;CM025024.1;CM025024.1;CM025024.1;CM025024.1;CM025024.1;CM025024.1;CM025024.1;CM025024.1;CM025024.1;CM025024.1;CM025024.1;CM025024.1;CM025024.1;CM025024.1;CM025024.1;CM025024.1;CM025024.1;CM025024.1;CM025024.1;CM025024.1;CM025024.1;CM025024.1;CM025024.1;CM025024.1;CM025024.1;CM025024.1;CM025024.1;CM025024.1;CM025024.1;CM025024.1;CM025024.1;CM025024.1;CM025024.1;CM025024.1;CM025024.1;CM025024.1;CM025024.1;CM025024.1;CM025024.1;CM025024.1;CM025024.1;CM025024.1;CM025024.1;CM025024.1;CM025024.1;CM025024.1;CM025024.1;CM025024.1;CM025024.1;CM025024.1;CM025024.1;CM025024.1;CM025024.1;CM025024.1;CM025024.1;CM025024.1;CM025024.1;CM025024.1;CM025024.1;CM025024.1;CM025024.1;CM025024.1;CM025024.1;CM025024.1;CM025024.1;CM025024.1;CM025024.1;CM025024.1;CM025024.1;CM025024.1;CM025024.1;CM025024.1;CM025024.1;CM025024.1;CM025024.1;CM025024.1;CM025024.1;CM025024.1;CM025024.1;CM025024.1;CM025024.1;CM025024.1;CM025024.1;CM025024.1;CM025024.1;CM025024.1;CM025024.1;CM025024.1;CM025024.1;CM025024.1;CM025024.1;CM025024.1;CM025024.1;CM025024.1;CM025024.1;CM025024.1;CM025024.1;CM025024.1;CM025024.1;CM025024.1;CM025024.1;CM025024.1;CM025024.1;CM025024.1;CM025024.1;CM025024.1;CM025024.1;CM025024.1;CM025024.1;CM025024.1;CM025024.1;CM025024.1;CM025024.1;CM025024.1;CM025024.1;CM025024.1;CM025024.1;CM025024.1;CM025024.1;CM025024.1;CM025024.1;CM025024.1;CM025024.1;CM025024.1;CM025024.1;CM025024.1;CM025024.1;CM025024.1;CM025024.1;CM025024.1;CM025024.1;CM025024.1;CM025024.1;CM025024.1;CM025024.1;CM025024.1;CM025024.1;CM025024.1;CM025024.1;CM025024.1;CM025024.1;CM025024.1;CM025024.1;CM025024.1;CM025024.1;CM025024.1;CM025024.1;CM025024.1;CM025024.1;CM025024.1;CM025024.1;CM025024.1;CM025024.1;CM025024.1;CM025024.1;CM025024.1;CM025024.1;CM025024.1;CM025024.1;CM025024.1;CM025024.1;CM025024.1;CM025024.1;CM025024.1;CM025024.1;CM025024.1;CM025024.1;CM025024.1;CM025024.1;CM025024.1;CM025024.1;CM025024.1;CM025024.1;CM025024.1;CM025024.1;CM025024.1;CM025024.1;CM025024.1;CM025024.1;CM025024.1;CM025024.1;CM025024.1;CM025024.1;CM025024.1;CM025024.1;CM025024.1;CM025024.1;CM025024.1;CM025024.1;CM025024.1;CM025024.1;CM025024.1;CM025024.1;CM025024.1;CM025024.1;CM025024.1;CM025024.1;CM025024.1;CM025024.1;CM025024.1;CM025024.1;CM025024.1;CM025024.1;CM025024.1;CM025024.1;CM025024.1;CM025024.1;CM025024.1;CM025024.1;CM025024.1;CM025024.1;CM025024.1;CM025024.1;CM025024.1;CM025024.1;CM025024.1;CM025024.1;CM025024.1;CM025024.1;CM025024.1;CM025024.1;CM025024.1;CM025024.1;CM025024.1;CM025024.1;CM025024.1;CM025024.1;CM025024.1;CM025024.1;CM025024.1;CM025024.1;CM025024.1;CM025024.1;CM025024.1;CM025024.1;CM025024.1;CM025024.1;CM025024.1;CM025024.1;CM025024.1;CM025024.1;CM025024.1;CM025024.1;CM025024.1;CM025024.1;CM025024.1;CM025024.1;CM025024.1;CM025024.1;CM025024.1;CM025024.1;CM025024.1;CM025024.1;CM025024.1;CM025024.1;CM025024.1;CM025024.1;CM025024.1;CM025024.1;CM025024.1;CM025024.1;CM025024.1;CM025024.1;CM025025.1;CM025025.1;CM025025.1;CM025025.1;CM025025.1;CM025025.1;CM025025.1;CM025025.1;CM025025.1;CM025025.1;CM025025.1;CM025025.1;CM025025.1;CM025025.1;CM025025.1;CM025025.1;CM025025.1;CM025025.1;CM025025.1;CM025025.1;CM025025.1;CM025025.1;CM025025.1;CM025025.1;CM025025.1;CM025025.1;CM025025.1;CM025025.1;CM025025.1;CM025025.1;CM025025.1;CM025025.1;CM025025.1;CM025025.1;CM025025.1;CM025025.1;CM025025.1;CM025025.1;CM025025.1;CM025025.1;CM025025.1;CM025025.1;CM025025.1;CM025025.1;CM025025.1;CM025025.1;CM025025.1;CM025025.1;CM025025.1;CM025025.1;CM025025.1;CM025025.1;CM025025.1;CM025025.1;CM025025.1;CM025025.1;CM025025.1;CM025025.1;CM025025.1;CM025025.1;CM025025.1;CM025025.1;CM025025.1;CM025025.1;CM025025.1;CM025025.1;CM025025.1;CM025025.1;CM025025.1;CM025025.1;CM025025.1;CM025025.1;CM025025.1;CM025025.1;CM025025.1;CM025025.1;CM025025.1;CM025025.1;CM025025.1;CM025025.1;CM025025.1;CM025025.1;CM025025.1;CM025025.1;CM025025.1;CM025025.1;CM025025.1;CM025025.1;CM025025.1;CM025025.1;CM025025.1;CM025025.1;CM025025.1;CM025025.1;CM025025.1;CM025025.1;CM025025.1;CM025025.1;CM025025.1;CM025025.1;CM025025.1;CM025025.1;CM025025.1;CM025025.1;CM025025.1;CM025025.1;CM025025.1;CM025025.1;CM025025.1;CM025025.1;CM025025.1;CM025025.1;CM025025.1;CM025025.1;CM025025.1;CM025025.1;CM025025.1;CM025025.1;CM025025.1;CM025025.1;CM025025.1;CM025025.1;CM025025.1;CM025025.1;CM025025.1;CM025025.1;CM025025.1;CM025025.1;CM025025.1;CM025025.1;CM025025.1;CM025025.1;CM025025.1;CM025025.1;CM025025.1;CM025025.1;CM025025.1;CM025025.1;CM025025.1;CM025025.1;CM025025.1;CM025025.1;CM025025.1;CM025025.1;CM025025.1;CM025025.1;CM025025.1;CM025025.1;CM025025.1;CM025025.1;CM025025.1;CM025025.1;CM025025.1;CM025025.1;CM025025.1;CM025025.1;CM025025.1;CM025025.1;CM025025.1;CM025025.1;CM025025.1;CM025025.1;CM025025.1;CM025025.1;CM025025.1;CM025025.1;CM025025.1;CM025025.1;CM025025.1;CM025025.1;CM025025.1;CM025025.1;CM025025.1;CM025025.1;CM025025.1;CM025025.1;CM025025.1;CM025025.1;CM025025.1;CM025025.1;CM025025.1;CM025025.1;CM025025.1;CM025025.1;CM025025.1;CM025025.1;CM025025.1;CM025025.1;CM025025.1;CM025025.1;CM025025.1;CM025025.1;CM025025.1;CM025025.1;CM025025.1;CM025025.1;CM025025.1;CM025025.1;CM025025.1;CM025025.1;CM025025.1;CM025025.1;CM025025.1;CM025025.1;CM025025.1;CM025025.1;CM025025.1;CM025025.1;CM025025.1;CM025025.1;CM025025.1;CM025025.1;CM025025.1;CM025025.1;CM025025.1;CM025025.1;CM025025.1;CM025025.1;CM025025.1;CM025025.1;CM025025.1;CM025025.1;CM025025.1;CM025025.1;CM025025.1;CM025025.1;CM025025.1;CM025025.1;CM025025.1;CM025025.1;CM025025.1;CM025025.1;CM025025.1;CM025025.1;CM025025.1;CM025025.1;CM025025.1;CM025025.1;CM025025.1;CM025025.1;CM025025.1;CM025025.1;CM025025.1;CM025025.1;CM025025.1;CM025025.1;CM025025.1;CM025025.1;CM025025.1;CM025025.1;CM025025.1;CM025025.1;CM025025.1;CM025025.1;CM025025.1;CM025025.1;CM025025.1;CM025025.1;CM025025.1;CM025025.1;CM025025.1;CM025025.1;CM025025.1;CM025025.1;CM025025.1;CM025025.1;CM025025.1;CM025025.1;CM025025.1;CM025026.1;CM025026.1;CM025026.1;CM025026.1;CM025026.1;CM025026.1;CM025026.1;CM025026.1;CM025026.1;CM025026.1;CM025026.1;CM025026.1;CM025026.1;CM025026.1;CM025026.1;CM025026.1;CM025026.1;CM025026.1;CM025026.1;CM025026.1;CM025026.1;CM025026.1;CM025026.1;CM025026.1;CM025026.1;CM025026.1;CM025026.1;CM025026.1;CM025026.1;CM025026.1;CM025026.1;CM025026.1;CM025026.1;CM025026.1;CM025026.1;CM025026.1;CM025026.1;CM025026.1;CM025026.1;CM025026.1;CM025026.1;CM025026.1;CM025026.1;CM025026.1;CM025026.1;CM025026.1;CM025026.1;CM025026.1;CM025026.1;CM025026.1;CM025026.1;CM025026.1;CM025026.1;CM025026.1;CM025026.1;CM025026.1;CM025026.1;CM025026.1;CM025026.1;CM025026.1;CM025026.1;CM025026.1;CM025026.1;CM025026.1;CM025026.1;CM025026.1;CM025026.1;CM025026.1;CM025026.1;CM025026.1;CM025026.1;CM025026.1;CM025026.1;CM025026.1;CM025026.1;CM025026.1;CM025026.1;CM025026.1;CM025026.1;CM025026.1;CM025026.1;CM025026.1;CM025026.1;CM025026.1;CM025026.1;CM025026.1;CM025026.1;CM025026.1;CM025026.1;CM025026.1;CM025026.1;CM025026.1;CM025026.1;CM025026.1;CM025026.1;CM025026.1;CM025026.1;CM025026.1;CM025026.1;CM025026.1;CM025026.1;CM025026.1;CM025026.1;CM025026.1;CM025026.1;CM025026.1;CM025026.1;CM025026.1;CM025026.1;CM025026.1;CM025026.1;CM025026.1;CM025026.1;CM025026.1;CM025026.1;CM025026.1;CM025026.1;CM025026.1;CM025026.1;CM025026.1;CM025026.1;CM025026.1;CM025026.1;CM025026.1;CM025026.1;CM025026.1;CM025026.1;CM025026.1;CM025026.1;CM025026.1;CM025026.1;CM025026.1;CM025026.1;CM025026.1;CM025026.1;CM025026.1;CM025026.1;CM025026.1;CM025026.1;CM025026.1;CM025026.1;CM025026.1;CM025026.1;CM025026.1;CM025026.1;CM025026.1;CM025026.1;CM025026.1;CM025026.1;CM025026.1;CM025026.1;CM025026.1;CM025026.1;CM025026.1;CM025026.1;CM025026.1;CM025026.1;CM025026.1;CM025026.1;CM025026.1;CM025026.1;CM025026.1;CM025026.1;CM025026.1;CM025026.1;CM025026.1;CM025026.1;CM025026.1;CM025026.1;CM025026.1;CM025026.1;CM025026.1;CM025026.1;CM025026.1;CM025026.1;CM025026.1;CM025026.1;CM025026.1;CM025026.1;CM025026.1;CM025026.1;CM025026.1;CM025026.1;CM025026.1;CM025026.1;CM025026.1;CM025026.1;CM025026.1;CM025026.1;CM025026.1;CM025026.1;CM025026.1;CM025026.1;CM025026.1;CM025026.1;CM025026.1;CM025026.1;CM025026.1;CM025026.1;CM025026.1;CM025026.1;CM025026.1;CM025026.1;CM025026.1;CM025026.1;CM025026.1;CM025026.1;CM025026.1;CM025026.1;CM025026.1;CM025026.1;CM025026.1;CM025026.1;CM025026.1;CM025026.1;CM025026.1;CM025026.1;CM025026.1;CM025026.1;CM025026.1;CM025026.1;CM025026.1;CM025026.1;CM025026.1;CM025026.1;CM025026.1;CM025026.1;CM025026.1;CM025026.1;CM025026.1;CM025026.1;CM025026.1;CM025026.1;CM025026.1;CM025026.1;CM025026.1;CM025026.1;CM025026.1;CM025026.1;CM025026.1;CM025026.1;CM025026.1;CM025026.1;CM025026.1;CM025026.1;CM025026.1;CM025026.1;CM025026.1;CM025026.1;CM025026.1;CM025026.1;CM025026.1;CM025026.1;CM025026.1;CM025026.1;CM025026.1;CM025026.1;CM025026.1;CM025026.1;CM025026.1;CM025026.1;CM025026.1;CM025026.1;CM025026.1;CM025026.1;CM025026.1;CM025026.1;CM025026.1;CM025026.1;CM025026.1;CM025026.1;CM025026.1;CM025026.1;CM025026.1;CM025026.1;CM025026.1;CM025026.1;CM025026.1;CM025026.1;CM025026.1;CM025026.1;CM025026.1;CM025026.1;CM025026.1;CM025026.1;CM025026.1;JAAVVJ010000020.1;JAAVVJ010000020.1;JAAVVJ010000020.1;JAAVVJ010000020.1;JAAVVJ010000020.1;JAAVVJ010000020.1;JAAVVJ010000020.1;JAAVVJ010000020.1;JAAVVJ010000020.1;JAAVVJ010000020.1;JAAVVJ010000020.1;JAAVVJ010000020.1;JAAVVJ010000020.1;JAAVVJ010000021.1;JAAVVJ010000021.1;JAAVVJ010000021.1;JAAVVJ010000021.1;JAAVVJ010000021.1;JAAVVJ010000022.1;JAAVVJ010000022.1;JAAVVJ010000022.1;JAAVVJ010000022.1;JAAVVJ010000022.1;JAAVVJ010000022.1;JAAVVJ010000023.1;JAAVVJ010000023.1;JAAVVJ010000023.1;JAAVVJ010000023.1;JAAVVJ010000024.1;JAAVVJ010000024.1;JAAVVJ010000024.1;JAAVVJ010000025.1;JAAVVJ010000025.1;JAAVVJ010000025.1;JAAVVJ010000025.1;JAAVVJ010000025.1;JAAVVJ010000026.1;JAAVVJ010000026.1;JAAVVJ010000026.1;JAAVVJ010000026.1;JAAVVJ010000027.1;JAAVVJ010000027.1;JAAVVJ010000027.1;JAAVVJ010000027.1;JAAVVJ010000027.1;JAAVVJ010000028.1;JAAVVJ010000029.1;JAAVVJ010000029.1;JAAVVJ010000029.1;JAAVVJ010000029.1;JAAVVJ010000031.1;JAAVVJ010000031.1;JAAVVJ010000032.1;JAAVVJ010000032.1;JAAVVJ010000033.1;JAAVVJ010000033.1;JAAVVJ010000034.1;JAAVVJ010000034.1;JAAVVJ010000035.1;JAAVVJ010000035.1;JAAVVJ010000036.1;JAAVVJ010000037.1;JAAVVJ010000037.1;JAAVVJ010000039.1;JAAVVJ010000039.1;JAAVVJ010000042.1;JAAVVJ010000045.1;JAAVVJ010000047.1;JAAVVJ010000048.1;JAAVVJ010000048.1;JAAVVJ010000050.1;JAAVVJ010000050.1;JAAVVJ010000050.1;JAAVVJ010000051.1;JAAVVJ010000054.1;JAAVVJ010000055.1;JAAVVJ010000059.1;JAAVVJ010000060.1;JAAVVJ010000062.1;JAAVVJ010000064.1;JAAVVJ010000067.1;JAAVVJ010000067.1;JAAVVJ010000067.1;JAAVVJ010000071.1;JAAVVJ010000082.1;JAAVVJ010000099.1;JAAVVJ010000099.1;JAAVVJ010000100.1;JAAVVJ010000100.1;JAAVVJ010000100.1;JAAVVJ010000110.1;JAAVVJ010000112.1;JAAVVJ010000121.1;JAAVVJ010000121.1;JAAVVJ010000129.1;JAAVVJ010000129.1;JAAVVJ010000132.1;JAAVVJ010000138.1;JAAVVJ010000189.1;JAAVVJ010000248.1;JAAVVJ010000516.1;JAAVVJ010000643.1;JAAVVJ010000957.1;JAAVVJ010001047.1;JAAVVJ010001155.1;JAAVVJ010001188.1;JAAVVJ010001275.1;JAAVVJ010001297.1;JAAVVJ010001500.1;JAAVVJ010001507.1;JAAVVJ010001800.1;JAAVVJ010001825.1;JAAVVJ010001984.1;JAAVVJ010002047.1;JAAVVJ010002078.1;JAAVVJ010002078.1;JAAVVJ010002090.1;JAAVVJ010002143.1;JAAVVJ010002315.1;JAAVVJ010002315.1;JAAVVJ010002334.1;JAAVVJ010002416.1;JAAVVJ010002738.1;JAAVVJ010002744.1;JAAVVJ010002801.1;JAAVVJ010002803.1;JAAVVJ010002803.1;JAAVVJ010002803.1;JAAVVJ010002821.1;JAAVVJ010002916.1;JAAVVJ010002946.1;JAAVVJ010002946.1;JAAVVJ010002976.1;JAAVVJ010003020.1;JAAVVJ010003149.1;JAAVVJ010003151.1;JAAVVJ010003166.1;JAAVVJ010003179.1;JAAVVJ010003254.1;JAAVVJ010003478.1;JAAVVJ010003484.1;JAAVVJ010003570.1;JAAVVJ010003587.1;JAAVVJ010003607.1;JAAVVJ010003618.1;JAAVVJ010003691.1;JAAVVJ010003868.1;JAAVVJ010004022.1;JAAVVJ010004022.1;JAAVVJ010004131.1;JAAVVJ010004335.1;JAAVVJ010004426.1;JAAVVJ010004629.1;JAAVVJ010004651.1;JAAVVJ010004984.1;JAAVVJ010004984.1;JAAVVJ010004984.1;JAAVVJ010004999.1;JAAVVJ010005114.1;JAAVVJ010005432.1;JAAVVJ010005585.1;JAAVVJ010005585.1;JAAVVJ010005602.1;JAAVVJ010005618.1;JAAVVJ010005722.1;JAAVVJ010005725.1;JAAVVJ010005725.1;JAAVVJ010006005.1;JAAVVJ010006005.1;JAAVVJ010006047.1;JAAVVJ010006068.1;JAAVVJ010006404.1;JAAVVJ010006506.1;JAAVVJ010006508.1;JAAVVJ010006508.1;JAAVVJ010006528.1;JAAVVJ010006820.1;JAAVVJ010007002.1;JAAVVJ010007002.1;JAAVVJ010007528.1;JAAVVJ010007664.1;JAAVVJ010007697.1;JAAVVJ010007740.1;JAAVVJ010007840.1;JAAVVJ010007861.1;JAAVVJ010008106.1;JAAVVJ010008112.1;JAAVVJ010008202.1;JAAVVJ010008279.1;JAAVVJ010008423.1;JAAVVJ010008652.1;JAAVVJ010008710.1;JAAVVJ010008790.1;JAAVVJ010008869.1;JAAVVJ010009095.1;JAAVVJ010009270.1;JAAVVJ010009323.1;JAAVVJ010009353.1;JAAVVJ010009401.1;JAAVVJ010009540.1;JAAVVJ010009540.1;JAAVVJ010009621.1;JAAVVJ010009693.1;JAAVVJ010009966.1;JAAVVJ010009971.1;JAAVVJ010009987.1;JAAVVJ010010116.1;JAAVVJ010010255.1;JAAVVJ010010255.1;JAAVVJ010010444.1;JAAVVJ010010490.1;JAAVVJ010010502.1;JAAVVJ010010576.1;JAAVVJ010010614.1;JAAVVJ010010636.1;JAAVVJ010010708.1;JAAVVJ010010783.1;JAAVVJ010010948.1;JAAVVJ010010957.1;JAAVVJ010011010.1;JAAVVJ010011277.1;JAAVVJ010011527.1;JAAVVJ010011612.1;JAAVVJ010011612.1;JAAVVJ010011995.1;JAAVVJ010012103.1;JAAVVJ010012112.1;JAAVVJ010012327.1;JAAVVJ010012441.1;JAAVVJ010012655.1;JAAVVJ010012667.1;JAAVVJ010012759.1;JAAVVJ010012990.1;JAAVVJ010013019.1;JAAVVJ010013020.1;JAAVVJ010013116.1;JAAVVJ010013192.1;JAAVVJ010013281.1;JAAVVJ010013322.1;JAAVVJ010013991.1;JAAVVJ010014006.1;JAAVVJ010014164.1;JAAVVJ010014247.1;JAAVVJ010014365.1;JAAVVJ010014529.1;JAAVVJ010014529.1;JAAVVJ010014539.1;JAAVVJ010014539.1;JAAVVJ010014674.1;JAAVVJ010014808.1;JAAVVJ010014826.1;JAAVVJ010014843.1;JAAVVJ010015368.1;JAAVVJ010015379.1;JAAVVJ010015456.1;JAAVVJ010015520.1;JAAVVJ010015577.1;JAAVVJ010015615.1;JAAVVJ010015662.1;JAAVVJ010015761.1;JAAVVJ010015816.1;JAAVVJ010015931.1;JAAVVJ010016078.1;JAAVVJ010016226.1;JAAVVJ010016255.1;JAAVVJ010016255.1;JAAVVJ010016255.1;JAAVVJ010016255.1;JAAVVJ010016428.1;JAAVVJ010016450.1;JAAVVJ010016588.1;JAAVVJ010016588.1;JAAVVJ010016630.1;JAAVVJ010016686.1;JAAVVJ010016738.1;JAAVVJ010016752.1;JAAVVJ010016760.1;JAAVVJ010016861.1;JAAVVJ010017013.1;JAAVVJ010017331.1;JAAVVJ010017366.1;JAAVVJ010017459.1;JAAVVJ010017459.1;JAAVVJ010017635.1;JAAVVJ010017785.1;JAAVVJ010017851.1;JAAVVJ010017851.1;JAAVVJ010017866.1;JAAVVJ010017891.1;JAAVVJ010017951.1;JAAVVJ010017951.1;JAAVVJ010017953.1;JAAVVJ010017957.1;JAAVVJ010017966.1;JAAVVJ010018114.1;JAAVVJ010018296.1;JAAVVJ010018302.1;JAAVVJ010018423.1;JAAVVJ010018448.1;JAAVVJ010018661.1;JAAVVJ010018673.1;JAAVVJ010018729.1;JAAVVJ010018856.1;JAAVVJ010018963.1;JAAVVJ010019035.1;JAAVVJ010019036.1;JAAVVJ010019202.1;JAAVVJ010019547.1;JAAVVJ010019638.1;JAAVVJ010019664.1;JAAVVJ010019870.1;JAAVVJ010019969.1;JAAVVJ010020047.1;JAAVVJ010020059.1;JAAVVJ010020134.1;JAAVVJ010020182.1;JAAVVJ010020512.1;JAAVVJ010020799.1;JAAVVJ010020815.1;JAAVVJ010020823.1;JAAVVJ010020880.1;JAAVVJ010020884.1;JAAVVJ010020994.1;JAAVVJ010021096.1;JAAVVJ010021134.1;JAAVVJ010021134.1;JAAVVJ010021273.1;JAAVVJ010021316.1;JAAVVJ010021540.1;JAAVVJ010021540.1;JAAVVJ010021739.1;JAAVVJ010021870.1;JAAVVJ010021896.1;JAAVVJ010021921.1;JAAVVJ010021971.1;JAAVVJ010022010.1;JAAVVJ010022484.1;JAAVVJ010022499.1;JAAVVJ010022499.1;JAAVVJ010022536.1;JAAVVJ010022651.1;JAAVVJ010022792.1;JAAVVJ010022892.1;JAAVVJ010022923.1;JAAVVJ010022941.1;JAAVVJ010022962.1;JAAVVJ010023070.1;JAAVVJ010023070.1;JAAVVJ010023087.1;JAAVVJ010023091.1;JAAVVJ010023200.1;JAAVVJ010023374.1;JAAVVJ010023390.1;JAAVVJ010023396.1;JAAVVJ010023400.1;JAAVVJ010023400.1;JAAVVJ010023400.1;JAAVVJ010023418.1;JAAVVJ010023526.1;JAAVVJ010023538.1;JAAVVJ010023670.1;JAAVVJ010023670.1;JAAVVJ010023839.1;JAAVVJ010023979.1;JAAVVJ010024034.1;JAAVVJ010024063.1;JAAVVJ010024165.1;JAAVVJ010024216.1;JAAVVJ010024257.1;JAAVVJ010024365.1;JAAVVJ010024392.1;JAAVVJ010024479.1;JAAVVJ010024512.1;JAAVVJ010024684.1;JAAVVJ010024869.1;JAAVVJ010024974.1;JAAVVJ010025079.1;JAAVVJ010025146.1;JAAVVJ010025277.1;JAAVVJ010025279.1;JAAVVJ010025422.1;JAAVVJ010025422.1;JAAVVJ010025473.1;JAAVVJ010025504.1;JAAVVJ010025671.1;JAAVVJ010025683.1;JAAVVJ010025830.1;JAAVVJ010025853.1;JAAVVJ010025987.1;JAAVVJ010026413.1;JAAVVJ010026524.1;JAAVVJ010026584.1;JAAVVJ010026652.1;JAAVVJ010026654.1;JAAVVJ010026692.1;JAAVVJ010026715.1;JAAVVJ010026807.1;JAAVVJ010026807.1;JAAVVJ010026892.1;JAAVVJ010026901.1;JAAVVJ010026971.1;JAAVVJ010026971.1;JAAVVJ010026971.1;JAAVVJ010026980.1;JAAVVJ010026994.1;JAAVVJ010027123.1;JAAVVJ010027307.1;JAAVVJ010027519.1;JAAVVJ010027639.1;JAAVVJ010027712.1;JAAVVJ010027846.1;JAAVVJ010028084.1;JAAVVJ010028244.1;JAAVVJ010028245.1;JAAVVJ010028557.1;JAAVVJ010028557.1;JAAVVJ010028596.1;JAAVVJ010028657.1;JAAVVJ010028818.1;JAAVVJ010028924.1;JAAVVJ010028929.1;JAAVVJ010029102.1;JAAVVJ010029168.1;JAAVVJ010029284.1;JAAVVJ010029317.1;JAAVVJ010029630.1;JAAVVJ010029824.1;JAAVVJ010029854.1;JAAVVJ010029998.1;JAAVVJ010030190.1;JAAVVJ010030392.1;JAAVVJ010030590.1;JAAVVJ010030595.1;JAAVVJ010030845.1;JAAVVJ010030981.1;JAAVVJ010031168.1;JAAVVJ010031337.1;JAAVVJ010031446.1;JAAVVJ010031456.1;JAAVVJ010031500.1;JAAVVJ010031538.1;JAAVVJ010031595.1;JAAVVJ010031670.1;JAAVVJ010031997.1;JAAVVJ010032037.1;JAAVVJ010032552.1;JAAVVJ010032580.1;JAAVVJ010032654.1;JAAVVJ010032695.1;JAAVVJ010032726.1;JAAVVJ010033212.1;JAAVVJ010033328.1;JAAVVJ010033419.1;JAAVVJ010033476.1;JAAVVJ010033481.1;JAAVVJ010033481.1;JAAVVJ010033510.1;JAAVVJ010033697.1;JAAVVJ010033697.1;JAAVVJ010033721.1;JAAVVJ010033820.1;JAAVVJ010034106.1;JAAVVJ010034329.1;JAAVVJ010034342.1;JAAVVJ010034470.1;JAAVVJ010034533.1;JAAVVJ010034533.1;JAAVVJ010035265.1;JAAVVJ010035277.1;JAAVVJ010035277.1;JAAVVJ010035307.1;JAAVVJ010035319.1;JAAVVJ010035344.1;JAAVVJ010035358.1;JAAVVJ010035358.1;JAAVVJ010035367.1;JAAVVJ010035373.1;JAAVVJ010035373.1;JAAVVJ010035401.1;JAAVVJ010035411.1;JAAVVJ010035475.1;JAAVVJ010035475.1;JAAVVJ010035600.1;JAAVVJ010035600.1;JAAVVJ010035600.1;JAAVVJ010035651.1;JAAVVJ010035673.1;JAAVVJ010035728.1;JAAVVJ010035728.1;JAAVVJ010035728.1;JAAVVJ010035728.1;JAAVVJ010035740.1;JAAVVJ010035740.1;JAAVVJ010035838.1;JAAVVJ010035850.1;JAAVVJ010035881.1;JAAVVJ010035921.1;JAAVVJ010035921.1;JAAVVJ010035929.1;JAAVVJ010035937.1;JAAVVJ010035954.1;JAAVVJ010036035.1;JAAVVJ010036035.1;JAAVVJ010036063.1;JAAVVJ010036063.1;JAAVVJ010036167.1;JAAVVJ010036206.1;JAAVVJ010036282.1;JAAVVJ010036282.1;JAAVVJ010036311.1;JAAVVJ010036311.1;JAAVVJ010036344.1;JAAVVJ010036353.1;JAAVVJ010036414.1;JAAVVJ010036414.1;JAAVVJ010036414.1;JAAVVJ010036445.1;JAAVVJ010036448.1;JAAVVJ010036453.1;JAAVVJ010036453.1;JAAVVJ010036534.1;JAAVVJ010036543.1;JAAVVJ010036559.1;JAAVVJ010036585.1;JAAVVJ010036585.1;JAAVVJ010036604.1;JAAVVJ010036604.1;JAAVVJ010036699.1;JAAVVJ010036721.1;JAAVVJ010036721.1;JAAVVJ010036729.1;JAAVVJ010036791.1;JAAVVJ010036819.1;JAAVVJ010036894.1;JAAVVJ010036926.1;JAAVVJ010036949.1;JAAVVJ010036982.1;JAAVVJ010037011.1;JAAVVJ010037027.1;JAAVVJ010037027.1;JAAVVJ010037027.1;JAAVVJ010037107.1;JAAVVJ010037118.1;JAAVVJ010037140.1;JAAVVJ010037140.1;JAAVVJ010037155.1;JAAVVJ010037155.1;JAAVVJ010037189.1;JAAVVJ010037189.1;JAAVVJ010037204.1;JAAVVJ010037220.1;JAAVVJ010037220.1;JAAVVJ010037245.1;JAAVVJ010037280.1;JAAVVJ010037310.1;JAAVVJ010037316.1;JAAVVJ010037383.1;JAAVVJ010037393.1;JAAVVJ010037393.1;JAAVVJ010037393.1;JAAVVJ010037426.1;JAAVVJ010037460.1;JAAVVJ010037499.1;JAAVVJ010037594.1;JAAVVJ010037633.1;JAAVVJ010037635.1;JAAVVJ010037693.1;JAAVVJ010037726.1;JAAVVJ010037726.1;JAAVVJ010037746.1;JAAVVJ010037750.1;JAAVVJ010037801.1;JAAVVJ010037817.1;JAAVVJ010037846.1;JAAVVJ010037862.1;JAAVVJ010037862.1;JAAVVJ010037879.1;JAAVVJ010037879.1;JAAVVJ010037922.1;JAAVVJ010037998.1;JAAVVJ010037999.1;JAAVVJ010038012.1;JAAVVJ010038132.1;JAAVVJ010038153.1;JAAVVJ010038195.1;JAAVVJ010038208.1;JAAVVJ010038246.1;JAAVVJ010038249.1;JAAVVJ010038249.1;JAAVVJ010038279.1;JAAVVJ010038284.1;JAAVVJ010038284.1;JAAVVJ010038306.1;JAAVVJ010038306.1;JAAVVJ010038306.1;JAAVVJ010038306.1;JAAVVJ010038324.1;JAAVVJ010038387.1;JAAVVJ010038402.1;JAAVVJ010038425.1;JAAVVJ010038431.1;JAAVVJ010038491.1;JAAVVJ010038507.1;JAAVVJ010038515.1;JAAVVJ010038535.1;JAAVVJ010038543.1;JAAVVJ010038561.1;JAAVVJ010038561.1;JAAVVJ010038570.1;JAAVVJ010038594.1;JAAVVJ010038607.1;JAAVVJ010038626.1;JAAVVJ010038634.1;JAAVVJ010038660.1;JAAVVJ010038680.1;JAAVVJ010038751.1;JAAVVJ010038752.1;JAAVVJ010038776.1;JAAVVJ010038790.1;JAAVVJ010038790.1;JAAVVJ010038800.1;JAAVVJ010038800.1;JAAVVJ010038821.1;JAAVVJ010038831.1;JAAVVJ010038844.1;JAAVVJ010038870.1;JAAVVJ010038915.1;JAAVVJ010039547.1;JAAVVJ010040032.1	52437;209719;260458;309974;386374;411811;488405;779474;1015390;1231358;1310179;1780461;1888195;2347203;2531913;3078652;3412115;4799495;4799599;4949968;5172139;5338560;5456798;5913413;6307747;6427752;6456852;6532393;6551880;6707342;6787260;6923220;6947573;7349428;7585205;7819320;7872956;8003987;8076039;8118697;8442013;8452660;8850497;8887726;9074943;9334413;9363225;9366148;9683234;10008540;10013852;10554742;10866276;10958991;11060010;11163297;11291595;11621029;11621368;12038340;12101902;12257090;13271152;13401910;13571651;13766402;14168100;14189642;14440990;14630016;14720900;14786491;14805109;15015645;15293338;15597725;15785036;16049776;16075809;16205136;16359756;16432695;16535847;16656046;16832657;16838552;16911824;16996498;17073560;17505451;17606790;17872277;18319578;18633213;18924747;18932223;19022421;19147314;19468365;19572313;19622424;19798232;20098392;20197985;20208157;20255005;20705391;20822528;21013227;21069145;21073924;21171750;21263181;21350269;21365439;21743623;21781722;21947622;22100268;22589236;22982598;23012925;23198317;23294653;23332632;23345445;23691528;23891980;23894348;24026754;24136481;24173883;24364350;24418431;24438924;24490764;25300836;25495577;25885580;26438045;26503551;26790041;26812142;26817616;27126103;27345781;27418231;27601553;27904068;28182574;28215611;28218055;28338738;28357257;28385721;28813951;28817111;28838422;28855341;29570922;29651363;29741948;29942207;30091028;30213489;30242503;30266830;30287843;30349899;30490653;30824232;31029444;31141686;31223870;31290162;31656967;31753436;31928506;32170018;32201112;32714709;33094689;33227170;34268370;34426806;34861819;34922539;35149634;35255409;35421372;36189441;36199480;36631296;37293832;37319363;37324742;37376071;37535403;37617245;37746211;38028411;38483537;39417726;40118650;40892232;41005394;41527689;41846807;42087939;42191137;42253014;42547308;42659400;43072092;43076484;43896414;44521720;44685070;45456460;45560096;45756585;45867633;46405301;46982631;47190682;47225581;47263211;47287930;47334380;47510800;47756521;47918181;48706077;49547439;49551359;49603949;49718513;49926771;50130838;50245026;50507304;50533049;51292394;51627572;51726176;52137885;52239324;52396290;52457545;52561873;52640613;52643750;52711720;52739360;52819638;52937302;53037087;53160092;53321133;53370671;53887382;54005072;54107815;54252894;54296134;54432311;54468036;54550571;54687673;54732711;55060683;55062217;55740188;55853132;55875418;56064850;56074414;56092995;56350444;56526533;56757488;57005761;57376427;57401723;57472053;57899050;58903378;58946135;59256518;59347520;60161266;60390477;60649530;60656551;60738533;61102170;61107543;61194382;61594965;61673322;62445277;62608881;63028196;63769236;64015033;114499;314215;625276;768457;1068690;1326652;1403840;1725823;2529837;2854227;2878182;3017760;3365984;3375097;3521433;3552594;3617965;3700331;3987740;4052425;4243929;4274941;4917562;5105037;5105514;5456061;5647920;5694120;5799897;5903620;5913261;5944152;5944422;6231221;6312350;6743323;7056528;7076969;7414073;7538625;7620200;7898688;7918240;8105155;8588652;8618927;8819219;9089155;9344181;9653419;9756163;10055746;10273988;10331733;10659753;10781163;10858882;11141071;11216585;11216611;11506566;11506867;11523233;11597782;11704426;11737256;11946740;12330882;13043181;13181451;13241739;13373598;13705516;13757793;13890400;13914123;13914792;14122892;15109693;15155183;15260952;15591458;15887055;16469693;16611724;16699164;16707039;17120112;17458701;17524310;17544394;17622585;17848064;18452518;18605191;18619458;18734574;18891422;19802799;19809836;19856935;20012903;20028157;20153729;20382549;20695295;20696785;20820649;21377710;21554101;21862936;21872877;22017425;22296775;22324512;22918803;23141191;23409930;23515009;23651666;23689590;23901847;23999565;24120072;24372233;24673970;24681253;24962800;25168920;25297084;26041261;26290613;26466214;26522628;26962884;27759127;28022498;28037109;29513550;29650903;30090713;30266233;30281150;30430558;30633856;30748936;30820252;30848586;31140842;31260980;31989972;32335468;32585212;32666494;32826849;32986698;33154470;33272413;33284257;33306774;33509547;33878785;33892038;34026804;34181646;34319540;34430482;34554641;34811549;35020426;36083876;36108012;36177100;36222480;36401234;37016642;37090096;37129032;37216921;37596681;37597160;37614467;38188614;38538563;38580093;38597775;38620426;38733204;38799097;39016603;39165578;39501578;39886288;39993766;40149480;40604370;40646896;40977041;41004887;41033977;41051691;41063686;41616271;41775282;41797477;41861199;42501997;42765727;42819862;43513262;43562285;43562648;43648952;43793106;43822842;44604250;44607192;44645264;44665815;45514279;45515391;46162896;46168539;46173908;46616716;46979164;47414385;47522540;47732696;47971021;49533537;49680759;50220807;50378969;50689848;51164160;51183160;51446515;51566269;52087650;52116931;52147940;52181050;52380494;52380704;52539164;52708778;53814294;53946829;54013211;54062446;54223603;54732489;54920220;54969670;55303900;55665298;55901625;55930467;56124160;56130264;56264035;56391111;58312024;59344037;60573408;60760544;61387014;61869355;62204806;62319836;62706246;63115894;63132903;63399908;63425336;63533363;63562035;63564428;63625125;63856329;69517;439932;631816;657518;728006;733672;883152;1040517;1107376;1201388;1242945;1341102;1560233;1706220;1743046;1748556;1810464;1986563;2081188;2281941;2310436;2443850;2481202;2532831;2696976;2898707;2985294;3111197;3195827;3196492;3277735;3288837;3454853;3473562;3499693;3499823;3878836;4089356;4110860;4162674;4258652;4271219;4435667;4539699;4619861;5258462;5533408;5812441;5830197;6006614;6007138;6376396;6497303;6544923;6636749;6779841;6900362;7018560;7222198;7222339;7372389;7432036;7505693;7682840;7683635;7693678;7728318;7855102;8278523;8516059;8895768;8907709;9557126;9974326;10726030;11158302;11252865;11642047;11966536;12081706;12255325;12634822;12826263;12857198;12921329;12994612;13184652;13193850;13412705;13558086;13846651;13872455;13879404;14289002;14363497;14442420;14639143;14877687;15006254;15070184;15104696;15221314;15277205;15296382;15362776;15383659;15441412;15695134;15849679;15959337;16104753;16113300;16282140;16293169;16338555;16342790;16394113;16778632;16849466;17027979;17033839;17332704;17636499;17742787;17987320;18038623;18135050;18489711;18677342;18956439;19345225;19567033;19595099;19676576;19729827;20628413;21020440;21028189;21118027;21329504;21481503;21743768;22280882;22280996;22591363;23045994;23077523;23140142;23322240;23404736;23824295;23905313;23979930;23989337;24054635;24096222;24260143;24299882;24362440;24596405;24596537;24746233;24965839;24990561;25227569;25265515;25353075;25544288;25873991;25880243;26478092;26565647;26762297;26984430;26985362;27062956;27128905;27257708;27331285;27442104;27472095;27493324;27645196;27784185;27800048;27976626;28242944;28478610;28481151;28659429;29084994;29108434;29342238;29498371;30770737;30875683;32109062;32794305;32951962;33045258;33243214;33254223;33890223;33892628;34523301;34612969;34674059;34691615;34799102;34799247;34863738;35407486;35473804;35901941;36145535;36561748;36730890;36811723;36930862;37001336;37130354;37184920;37383851;37431836;38192011;38385906;38659937;39342787;39344383;39928314;40334665;40388850;40499680;40519277;40760690;40955029;40984335;41652612;41969867;42320859;42473195;42522902;42607036;42614875;42662978;42756629;42791327;42870130;42935211;42938998;43092117;43153146;43262270;43818047;44088740;44116939;44117290;44831126;44943981;45151473;45261503;45555439;46087900;46599650;46937956;47194606;47273423;47386486;47603864;47674333;47772759;47847741;48016310;48186889;48231184;48441917;48487713;48526471;48593919;48611876;48893302;49031353;49161646;49372052;49525556;49818230;50123432;50193576;50194259;50275821;50320159;50379634;50473796;50618268;50663299;50665768;50829554;51176460;51280892;51520575;51625301;52373281;52570449;52586610;52601234;53092209;53203091;53907853;54438387;54649340;55244155;55549567;56202429;56354169;56354463;56766827;57422917;57471859;57764960;57919460;58200841;58448421;58536694;58869889;59040689;59055423;59202576;59224479;59627267;59892427;60434469;60976305;60986080;60994542;61079098;61376948;61534797;61654866;61928598;61962560;62054956;62267612;62374687;62413824;62702038;63145048;63145723;63213454;63332103;63534360;63866490;63879815;63887652;63946712;64031892;64379752;64810420;65521805;65863837;66478872;66619643;66872729;67475838;67561491;67870358;68071307;68236343;68580747;68677569;68716505;68763704;68775303;69074210;69873757;70391224;70743903;71050500;71117879;71690836;71899246;72362448;72841889;73384115;73492041;74059025;139162;174086;376192;546060;589093;1022961;1040196;1097321;1399925;1520763;1559751;1628746;1636384;1695721;1884459;2107216;2115943;2137757;2138120;2142833;2328180;2377154;2429234;2448131;2510242;2649095;2927109;3038489;3040729;3166971;3305895;3333357;3840338;3923191;3923992;4075642;4209657;4554910;4699293;4716718;5078172;5483102;5530590;5687497;5708002;5788832;5906886;6045838;6078042;6237033;6388206;6803984;6835222;7214089;7241868;7378823;7473023;7473268;7530233;7586040;7607550;7646433;7700501;7904681;7973647;8039584;8096818;8234736;8308291;8788659;9054579;9583408;9637780;9673318;9678452;9874863;10495221;10507134;10968909;11152911;11182960;11193822;11238594;11630889;11816872;11890762;11930293;12386402;12432032;12517269;12944863;13404660;13409199;13671184;13671720;13769732;13779643;13971841;13975167;14847436;14956123;15436048;15467674;15796179;15874846;16013937;16991782;17224962;17327532;17373181;17478286;17493297;17558820;17693564;17740133;17747062;17982529;18180864;18293925;18344464;18382125;18498349;19048924;19077604;19087486;19110092;19111308;19150411;19176242;19190915;19266569;19501401;19595481;19940687;20356952;20692608;20738297;20741379;21062176;21219070;21267595;21267778;21404719;21422868;21767414;21912326;22019144;22119780;22128613;22243751;22323771;22553814;22790735;22818013;22818281;22818446;23045344;23063065;23112501;23239440;23239665;23510727;23524824;23638385;23661056;23797164;23797445;24060400;24278734;24303678;24433642;24552395;24817107;24940447;24990756;25033473;25048457;25224898;25308513;25633472;25879826;26078763;26186577;26186829;26357286;26506513;26963473;27350642;27457865;27564475;27730333;27985926;28068891;28159826;28382477;28755602;28843528;28951496;29222749;29289364;29821028;29899172;30430532;30568512;30639580;30963775;31147395;31199204;31199466;31567559;31654998;31743188;31796542;31796766;31827832;31828507;32088825;32114837;32542187;32658905;32829679;32882441;32911122;33578208;33703569;33791395;34002359;34022246;34157698;34219915;34303714;34505644;34512281;34618493;34627585;34706697;34720463;35168367;35305516;35753868;35862334;35907096;35925072;36010216;36143086;36359062;36592846;36643454;36713423;37038639;37160164;37431468;37511556;37536025;37780320;37915263;37941185;38229645;38301614;38390717;38442683;38459220;38594034;39069070;39155283;39752726;39990559;40118181;40300105;40392492;40393721;40868214;40878583;40917560;40968019;40969599;41231266;41306377;41947169;41947867;42025538;42550469;42852324;43131270;43202355;43483521;43966185;44143174;44259012;44634452;44679223;44686109;45227480;45924235;45944710;46127839;46292850;46333536;46455276;46671835;47223951;47339026;47385795;47701058;47780395;47817751;48175569;48380612;48518974;48603769;48854930;48899763;48918901;49060616;49294005;49827850;49888212;49970251;50128597;50570005;51219028;51450115;51555762;51593356;51739697;51883712;51906224;52062012;52084268;52544696;52990630;53089069;53119872;53783470;53799390;53856155;53874470;53874645;54110527;54514728;55056800;55229282;55429784;55446202;55456739;55480814;55668773;55904399;56042709;56151424;56240473;56291987;56393813;56427100;56696392;57618263;57847734;57889282;57921807;57950961;58224842;58388108;58391294;58642229;58993751;59416075;59424059;59438598;59480575;59480672;59543200;59562806;59604754;59696679;60075934;60207061;60319030;60891537;61035414;61351818;62081339;62527697;62804077;63170048;63365767;63439314;63872642;63877212;64633212;65224993;65949850;66124737;66226240;66556365;67788127;67843071;67844765;68469189;68487494;68549816;68767818;69873958;69997583;70089125;71285350;71413200;72078118;72954702;73028826;73113817;73204114;73298336;73405450;73856454;96347;208038;1041924;1367024;1370265;1385648;1480960;1560530;1663312;1739642;1824062;1940645;2199841;2222184;2518311;2705526;2710771;3245839;3265565;3740630;3921497;3925718;4032218;4078279;4346136;4884848;5068200;5136609;5159345;5325148;5341047;5579827;5710754;5896374;5937311;6033527;6427252;6711636;6946096;7511059;7630858;7641797;7771655;8168538;8240206;8392119;8821697;9144433;9346769;9810032;9980355;9998856;10249504;10480277;10646658;10813826;11043892;11237362;11681467;11699682;11799802;12106171;12176139;12305839;12476064;12644859;12726729;13058300;13248529;13502610;13624059;13647685;14169415;14233178;14281769;14295639;14603093;14819975;15002542;15006434;15335886;15888730;16065537;16322909;16477470;17254827;17291062;17416534;17498316;18054601;18068069;18116334;18325607;18792053;19040912;19061321;19353161;19807010;20411183;20723772;21494217;21947704;21998182;22089998;23031802;23343218;23368916;23692114;23697072;23871534;24529538;24555364;24984628;24994136;24997881;25108095;25248935;25368932;26432334;26483253;26863363;27378774;27424705;27426830;27604905;27717482;27805684;28146443;28200843;28666228;28903218;29020818;29332708;29409749;30021549;30139255;30498341;30670269;30708781;30709086;30863130;30863397;30973861;31140412;31144346;31196635;31282235;31585387;32063446;32076284;32198184;33190812;33254664;33260797;33387838;33721535;34289372;34963398;35956417;36066629;36237227;36497486;38088223;38159128;38929006;39014441;39388060;39908934;40575198;41316292;41524176;42166593;42367236;42964394;42964897;43054210;43128777;43406679;43505955;43793518;44027911;44259493;44415176;44988231;45027439;45109706;45116181;45226099;46151122;46523473;47582753;47706409;48451374;48627816;48847061;48960078;49121813;49422445;49422805;49431156;49560142;49679854;49696924;49712720;49735950;49991106;50187196;50255011;50397704;50643773;51139878;51198876;51323458;51621314;51687310;51932118;51970139;52147698;52415587;52599872;52603544;52940657;52962900;53704244;54176557;54289709;54444840;54960887;55652746;55694153;55742763;56085876;56285323;56483912;57095132;57404820;57418530;57473008;57748222;227885;405101;419111;424553;633624;742895;1047528;1075698;1218624;1271632;1538472;1675153;1763229;2128907;2227204;2270618;2285128;2470965;2606824;2948647;4012199;4012596;4069087;4141648;4490987;4609574;4610347;4902225;5193687;5358294;5541171;6084015;6268801;6308201;6501533;6768231;7570586;7706553;7889948;7974754;9064816;9190752;9869103;9949476;9950112;10785265;11802175;12088451;12647447;12729179;13199251;14483452;14492655;14493733;14516069;14747085;14919648;14949477;15122674;15160234;15389920;16204109;16343889;16736440;16782681;17343105;17528092;17654670;18075453;18486303;18911564;18955951;19314347;19624721;19926425;20807994;20902858;20983792;21153321;21806447;21875359;22012118;22569563;22579575;23526289;23996301;24978670;25343278;26028981;26075912;26275173;26366440;26737681;26900452;26935865;27021893;27120168;27296118;27684391;27697506;27871605;29358287;29483808;29799397;29805823;29847005;29971186;30845990;31113534;31228366;31832836;31910226;31995533;32030112;32287853;33222255;33418299;33705098;33784019;33861075;33872203;33954133;34223354;35052733;35079000;35154737;35173720;35419700;35504311;35812551;35921960;35995562;36313151;36536049;36580241;36987931;37394913;37575547;37885908;38174973;38628224;38786496;38844346;39010393;39348365;39881566;40958908;40960912;41101816;41634200;41853859;42073452;42423441;42591398;42690203;42728304;43219236;43231979;43301048;43422611;43439252;43757963;43906848;44277034;44557233;44593116;44848326;44944576;45049858;45364231;45724226;45853138;46021954;46087460;46103732;46104198;46235546;46486024;46523752;46576382;47150169;47185448;47510417;47858497;48010781;48266194;48420992;48993550;49264674;49539762;49592638;49698700;49870300;50584446;50770336;50989060;51683793;51782128;51917232;52119345;52683074;52687545;52872913;53350063;53813994;53890713;53904191;53924821;54211881;54934141;55562412;55742972;55758093;55936056;56349606;56688766;56859909;56934948;56970407;57365596;57391930;57425500;57547981;57565841;57566323;57588626;57663964;57735827;165083;174619;724140;788474;867791;975401;1138185;2242359;2535372;3575774;3612594;3621588;3739515;3887008;4195287;4197749;4337487;4416768;4510522;4594551;4631758;4723710;5013478;5085692;5276479;5416609;5417100;5504203;5689171;6204027;6207603;6678172;6678429;6748851;7034367;7100790;7108810;7340167;7509018;7691363;7808034;8079570;8118440;8247219;8252140;8259425;8334248;8484396;8741434;9541647;9541787;9820053;9944915;10201239;10255689;10320117;10360268;10428419;11504885;11864861;11987595;12012747;12325500;12481584;12510213;12567527;12850376;13260754;14870585;15460179;15547314;15709234;16215325;16514323;16943275;17169475;17325853;18711940;18785008;19061010;19096164;19585767;19864948;20101607;20494404;20838404;21041799;22042676;22700980;22701793;22747890;22814237;23061519;23307193;23428901;23649344;23897203;24229674;24529819;24595554;24923601;25030451;25738153;25930150;26044219;26106487;26700599;26711023;26757133;27177738;28093198;28099120;28107145;28239759;28239922;28631173;28632007;29728810;30181663;30758212;32370187;32382089;32393072;32408217;32732523;33179985;33383819;33580133;34104624;34489992;34571500;34571753;34758955;34792287;34832513;35433959;35829111;36012143;36231925;36398657;37004781;37342841;37512066;38651336;38752373;38828183;40033797;40299596;40341042;40592394;40746870;41533266;41606366;41675471;41729508;41813704;41919971;42140395;42206634;42298849;42574812;42608053;42632002;42782098;42803880;42869103;43028838;43359735;43449430;43676552;43856409;44589955;44658763;44870799;46059383;46066928;46067889;46677020;46775428;46932302;46960219;47011035;47212959;47318031;47934968;49024698;49149688;49393973;49570511;224778;261689;509965;547608;619335;692414;876998;881819;913291;983320;1020654;1608923;1686158;2388601;2540871;3188822;3353604;3413162;3593546;3695986;3866032;4038635;4167074;4230541;4319222;4497800;4540558;4657569;4680283;5233820;5261873;5344027;5801561;6229371;6334806;6922812;7320293;8057684;8061722;8359419;8496241;8514808;9363125;9488541;9771364;9916757;9922230;9991375;10380944;10434858;10438338;11135578;11180881;11256775;11684665;11744981;11764796;11811009;12315340;12499972;12610954;12842935;12928944;12929595;13410061;13494403;13883828;14296146;14446389;14535775;14886854;14968306;15310215;15315362;15527992;15704117;15892749;15994822;16645703;16765114;16794404;16957902;17612659;18123601;18140239;18535655;18559007;18597125;18640920;19071821;19488178;19491032;19610028;19730292;19802923;20049060;20111643;20272964;20293647;20361564;20911654;21077751;21314677;21667450;21795898;22034022;22091542;22253945;22581163;22637871;23097168;23321412;23455266;24027284;24100197;24113525;24306652;24324833;24485041;24847715;24967437;25069857;25141398;25286976;25637309;25716921;25969920;26056628;26078287;26086547;26562052;26988037;26998536;27263080;27535106;27858631;28032967;28214471;28499276;28721250;28726348;29165501;29453080;29466299;29556404;29606519;29664990;29813707;29922357;31282797;31857229;32360099;32415264;32437237;32663900;32813907;32896918;33171825;33561350;33619844;33892447;34508048;34526586;34947713;35435392;35533121;35726578;35862173;36329933;36407968;36452192;36839947;36872413;37251225;37700597;38160108;38511769;38825092;39374228;39506645;39559708;39734043;40581483;40812728;41071047;41571640;41856974;42002986;42003245;42384503;42801005;43004541;43327639;43387074;44023006;44223840;44241958;44325601;44566366;44829119;44846604;44963741;44974996;45094263;45898777;46170179;46244552;46424504;46560117;46959642;47222171;47262382;47795395;47893838;47912613;47962332;48422418;48639245;48730255;48768672;48861204;49097623;49458322;49477981;49502709;209717;554911;645361;1578724;1777790;1784846;2020733;2028259;2114130;2337364;2337467;2437572;2896502;3263092;3533708;3947755;4058220;4212725;4458398;4487221;4648586;4674912;4701227;4744237;4745712;4773373;4822471;4962772;4981506;5310496;5726948;5804084;6228962;6487837;6559301;6673741;7121511;7307646;7444841;7486107;7619782;8030295;8271450;8388684;8752498;9201330;9436434;9519968;9666376;10370742;10586066;10912782;11184122;11218543;11278461;11278578;11538403;11538904;11661320;11964881;12412245;12461701;12816045;13092090;13388471;13521114;13607873;13813170;13860500;14243434;14842325;14853783;15324838;15734663;15826395;17017950;17053942;17054093;17586200;17762523;18028845;18381709;18561928;18758775;18792299;18914990;19095319;19733615;20122156;20616507;20875998;21206823;21321625;21838540;22078471;22215032;22377284;22640664;22943239;24322743;24644904;24811441;25330745;25470036;25529338;25690948;25792217;26087259;26124533;26200623;26483351;26742310;27079827;27539780;27781204;28030691;28819128;28870853;28959009;29006644;29229051;29686567;29697279;29760025;30578803;30665971;31462186;31462307;31722297;31838750;32196861;32224818;32304347;32412409;32576639;33220779;33319053;33550848;33726715;33916680;34565784;34737720;34752637;35776948;38271112;38361081;38667758;38684912;38724391;39054798;39087583;39176892;39179409;39287568;39346008;39387144;40070197;40153171;40221158;40274668;40903913;41009784;41699596;41701292;41833705;41940486;42049302;42199427;42341757;42680558;42724891;42842873;43007953;43914672;44206103;44422085;44434685;45094095;45105174;45471818;45750215;46065620;46167312;46519503;46849340;46927148;47007485;47316555;47480201;47774285;48204718;48214721;48260584;48449529;48654911;48900852;49108629;49133477;49181475;49225861;49635884;49883943;1068870;1435627;2507894;2545129;3028554;4730042;4971556;4991481;5060508;5262478;5392157;5536859;5659474;6356338;6457652;6563298;6632759;6833759;6887884;6911179;6957255;7086158;7099762;7706772;7748056;7945875;8742599;9163508;10174440;10226676;10872647;11148911;11430420;11533552;11535154;11923809;11990137;12000244;12198341;12287267;12304869;12318289;12605424;12902124;12940654;12940871;12984111;13113308;13159023;13207277;13242179;13371984;13491732;13690178;13750936;13993432;14101408;14339230;14697959;14993989;15051867;15255982;15332958;15397818;15725595;15746282;15917784;15936791;16302560;16932478;17204826;17325845;18466892;18537535;18719041;18945091;19000022;19147453;19506399;19664272;19761407;21077349;21093281;21281587;21327160;21925648;22744032;22845984;22880616;23077144;24195145;24241710;24586848;24613568;25126462;25237228;25263095;25869795;26244751;26565192;26574205;26975984;27011777;27076707;27182217;27251519;27280399;27548790;27597295;27629104;27863976;27910736;28190749;28311701;28409708;29123953;29165081;30173414;30234173;30438105;30553569;30555218;30861975;31156818;31736563;31855996;32277405;32386411;32497631;32704125;32943748;32945590;32948049;33151794;33655559;33663336;34022081;34772473;34781084;35593036;35826864;36049312;36255664;36847135;37262324;37365836;37371810;37403111;38127923;38135403;38175099;38175388;38310663;39064290;39881653;39935170;39936043;40055114;40603997;40825589;41272445;41357276;42340172;42360772;42391866;42667201;42904841;43062987;43373156;43956350;44120232;44214603;44331749;44539249;44762593;44844863;44973291;45330661;45737621;46131830;46171802;46467798;46572834;46744938;47358552;47738355;48427134;48585402;48768228;49166249;49311112;49314741;49731638;154420;375788;652947;653071;1053256;1358834;1802606;2019237;2158993;2159170;2247156;2247925;2828524;3098315;3176554;3365966;4014773;4022809;4133905;4140360;4231104;4510158;4613570;4737698;4738654;4813346;4915123;5003730;5008200;5163766;6122876;6402050;6766021;6863908;6990394;7172566;7266520;7347484;7417798;7427615;7605057;7634555;7748946;7818685;8409806;8518584;8779082;8890831;9256744;9381344;10099461;10220800;10532922;10639212;11142819;11455241;11942507;12231973;12756637;13582962;13615156;13617377;13700826;13717001;13722288;13723374;13815527;13815758;14590439;14939958;15160085;15564321;16002682;16254529;16254921;17071216;17338016;17886663;17946914;18685411;19045842;19268068;19291328;19388344;19404417;20340826;20341598;20922678;21246371;21322149;21537943;21596457;21644466;22279791;23139839;23283895;23668203;23807653;23849435;24007482;24007644;24128327;24846944;25153314;25176545;25598914;25605184;25921401;26516694;26876593;27097067;28571910;29033288;29374726;29887902;29940260;30434013;30817422;30950415;30966348;31235724;31490331;31865848;32146147;32675887;33263548;33263725;33333956;33575829;33604226;34216193;34600915;34833879;35260084;35321062;35404529;35927750;35979076;36187853;36239293;36544369;36595035;37244411;38016467;38043315;38340929;38457454;38571804;38704446;38836243;38843306;39118693;40100319;40151939;40578770;40782047;41686988;41688373;41789304;41966394;41998087;42136560;42306607;42688439;43441675;43520017;43786215;43837283;43982295;44000581;44039570;44061873;44205446;44252351;44296032;44501507;44649977;45412097;45881707;46158491;46233715;46352144;46567669;47007491;47630655;47810334;48073522;48255410;48301602;48425599;48462227;48488552;48858938;49452430;49504726;49685870;49695311;49817636;50108178;50334255;50555252;50591327;50660083;50713448;50998080;51001789;51004360;51087138;51187329;51325428;51488645;51606305;51609383;51833749;51860149;51907084;51912143;52241455;52373335;52531361;53149996;53230919;53241384;54191006;54886174;55439674;56317068;56582191;56635635;56669662;56875233;56890066;56974605;56987040;57408795;58142352;58363551;58523563;58643321;58751941;58802063;58809101;58844499;59255851;59591312;60209417;60271572;60302846;60345216;60582094;60621728;60621914;60891426;60933922;61111213;61189691;61260719;61686283;61710704;61902977;61930072;61930210;421979;429549;828103;2196658;2821368;2822179;2906433;2922412;3231562;3251770;3369708;3416107;3655734;4204218;4319892;4681996;4986693;5108729;5280080;5307613;5322845;5494391;5617956;5650782;5988745;6046223;6100286;6115289;6161932;6379855;7087333;7101524;7117738;7505618;7985316;8113678;8471098;8534466;8551004;8702809;8820416;8984568;9048424;9106322;9452238;9791447;9820688;9908292;10024327;10144634;10246406;10417318;10536488;10579800;10592624;10623267;11050432;11072712;11419146;11999942;12015815;12347965;12374226;12457753;12515500;12661881;12906168;13031422;13331519;13798628;14076053;14321370;14436485;14460100;14511938;14512209;14951372;15018047;15484974;15635003;15871074;16266341;16298378;16552429;16589802;16634845;16635233;16915521;16946494;16953588;17194988;17320977;17466737;17547619;18334618;18470372;18481936;18523772;18758218;19371733;19965500;20200985;20402697;20628655;21247683;22017363;22169130;22177057;22559760;22646804;22872828;23344240;23361669;23723391;23728104;24005777;24162139;24305049;24805727;24831235;25358261;26432939;27538980;27696561;27732625;27768297;28354059;28396555;28502600;29015902;29023267;29456142;29603962;29720841;29766672;29801034;30369747;30591085;30870678;31657684;31676627;32590506;32701341;33787168;33967867;34093541;34210522;34524938;35196165;35281682;36190207;36304085;36651911;37321016;37723707;37884419;38498367;38769885;39128384;39408838;39543213;40474758;40702963;40703070;40821347;40853664;41004514;41106716;41113750;41129548;41154161;41883260;41883633;41901510;41923152;42562970;42674278;42740945;42768294;43065627;43330681;43530887;43559060;43714982;43865488;43890800;44097442;44180800;44474157;44785726;44849564;44850229;45928712;45928966;45929055;46153827;46709420;46828318;47101414;47357703;47537062;47729798;47957537;48016277;48102872;48116423;48148038;48245242;48464163;49354887;49398983;49496954;49516816;49814214;49815729;49859332;50649671;50795738;50835372;51049267;51317358;51365559;51649340;51957380;52376087;52428400;52465903;52540503;52622864;52659996;53308480;54156485;54348723;54348809;54412167;54601212;54792852;54953409;55356211;55948432;56059442;56159299;57214319;57289926;57362671;57740693;57855914;58213321;58268750;59555479;59664574;59752206;59828739;59937570;59950072;59950145;60352905;60532672;60564797;60583711;60777526;60947395;61347549;61403370;61745840;61828563;61924537;61925888;360043;1307524;1465667;1873854;2080590;2081456;2163015;2788050;2940616;3040331;4361275;4643685;4660938;4863451;4912962;5128311;5198425;5274375;5383844;5707350;5915473;6412650;6519784;6881222;6972696;7215533;7443187;7589861;7737458;7755892;7799141;7890509;8646728;9523187;9539911;9639235;9679829;9976026;10121614;10235794;10719318;11671615;11742355;11858312;12172318;12284349;12369813;12564176;12844588;13436856;13438395;13531453;14026778;14275283;14994409;15159512;15638089;15638162;15970881;15980161;16204966;16603716;16652807;16725491;17336269;17511413;17511548;17625956;18148916;18193639;18198916;18199061;18701559;18934246;18986221;19072257;19080869;19229047;19273333;19290290;19368563;19395086;19673385;20614814;20656460;20868276;20949936;20953882;21484370;21880874;22012907;22396199;23690035;23690883;23740368;23822371;23923517;24111977;24364956;24449009;24532277;24713280;25318296;25318383;25575235;26440700;26458683;26681958;26822682;26990921;27360634;27374426;28207074;28248089;28397861;28526496;28684233;29059565;29127654;29135196;29167842;29314641;29485476;29582934;29717038;29729150;29778919;29813656;30495626;30660953;30883306;30914152;31333829;31654477;31710112;31800256;31944989;32009606;32182104;32222391;32367282;33059150;33582262;33828627;33854067;33984706;34263513;34396139;34450371;34648198;34691142;34994219;35117038;35339044;36002504;36056696;36462783;36612695;36640933;36641049;36728103;37294349;37388328;37526096;37792253;37832827;38541926;38593612;38638208;39080001;39167653;39361719;39680099;39827987;39966307;40113994;40549660;40807738;41128734;41151683;41196892;41198996;41419162;41570208;41825375;42152958;42472259;42767522;42793705;42964149;43145906;381226;585082;726408;1689955;1925783;2509855;2605373;2606700;2793806;2940268;3196311;3210471;3240238;4248702;5749345;7007448;7244859;8275880;8517212;8563279;9766528;10094478;10563142;10595851;11280986;11556757;11696219;12401028;13485300;13644774;13645057;13927388;14344851;14441470;14459095;14495367;14828195;14969696;15534336;15907887;16294883;16416496;16724404;17117148;17117368;17437572;17469044;18899300;19212660;19414138;19570787;19796222;19849040;19974731;20788405;21274261;21422604;21750375;21952113;22359058;22531632;23088719;23324096;23418729;23561980;23630948;24013380;24103183;24282654;24605339;25013124;25659464;26050702;26098820;26154302;26318314;26358224;26603291;27166077;27208918;27496625;27815995;27886217;28594098;28597858;28605998;28678543;28744598;28747444;28794474;28926063;29723783;29751044;29817667;30097542;30110699;30190614;30218994;30453616;30481559;30523816;30735086;31406523;31769874;31976723;32115268;32195136;32272446;32272711;32377736;32436908;32465719;32727211;32776624;32804535;33016917;33032829;33459647;33488037;33561333;33583158;33872197;33875991;33939120;34026867;34047372;34988221;35092065;35675107;36399179;36599626;36985747;37028465;37094805;37163425;37328528;37347904;37402397;37479125;37578999;37963492;37964123;38237621;38253307;38709258;39040875;39156326;39159779;39403243;39506365;39814522;40057435;40206885;40426557;40559892;40705952;40774948;40891706;40933334;41037007;41052642;41224464;41418878;41444999;42065489;42264873;42419523;42531723;42602249;42834318;42964441;18094;346016;393801;710498;791381;874496;897079;931108;1070293;1175199;1202610;1203569;1275599;1450939;1759496;2030688;2071773;2652063;2681660;3050120;3181481;3227808;3320417;3320719;3340440;3676667;3821529;4631533;4738958;4800021;5003696;5349374;5500369;5900227;5989898;6039783;6058210;6086456;6325841;6554413;6717092;6747462;6904114;6940766;7099012;7252755;7678832;7684823;7861720;7933648;7976542;8031746;8267246;8328937;8624094;8718348;8836178;8871963;8952142;8962465;8984917;9000095;9206085;9358570;9399146;9463263;9568311;9571803;9845335;10267387;10487554;10698468;10736758;10766751;10853991;10855846;10913539;11240017;11544097;11704663;11779728;12072739;12121967;12175602;12224613;12359811;12422113;13033164;13127120;13319075;13518016;13562995;13589555;13692387;14221410;14506296;14563535;14684771;14692212;14752503;14894360;15025232;15359775;15428064;15716020;15941463;15945265;16070759;16124688;16359664;16471344;16476807;16636471;16788124;16892198;17155323;17309479;17309778;17421019;17450814;17569675;17575712;17721992;17750328;17861124;17879108;18142488;18295395;18613056;18677890;18708207;18754838;18845208;19007996;19015606;19162267;19257031;19367587;19423553;19804679;19825479;19853444;19967270;20290641;20292865;20499764;20738842;20880869;21149957;21217444;21313703;21646292;21875283;21981086;22047317;22567399;22579146;22690817;22973517;23052507;23427874;23453456;23514260;23695324;23767827;24084513;24121044;24158100;24504397;24506382;24549871;24586737;24616060;24632311;24640798;24793894;24838994;25288355;25725029;25954932;26728491;26804324;27123614;27136967;27213539;27247929;27295127;27321970;27338239;27704850;27834350;27836156;27875262;27967268;28120147;28616660;29027644;29067969;29218471;29464805;29915461;30136834;30376152;30606086;30640164;30707406;30799200;30893733;30959659;31320743;31667752;31668059;32094310;32366622;32632704;32673398;32886900;33002264;33356071;33467466;33636769;33914611;33914921;34559409;34575455;35126411;35452974;35830523;35864090;35868063;36042156;36055237;36277382;36435310;36528282;36707545;36862060;37354952;37425954;37520123;37585039;37649754;37952592;38125419;38170354;38221541;38288401;38432397;38495645;38612901;38718679;38718902;38942943;38984687;39003918;39036994;39147208;39171766;39199637;39298485;39646204;39948994;39958332;40350894;40387727;40425402;41045504;41289128;41406549;41882697;41916383;42127528;42200759;42315729;42375107;42405211;42441370;42527587;42617911;42867723;43031162;43242312;43277701;43320220;43343848;44055100;44077709;44818518;44825693;44826209;45626658;45710966;45819181;46052601;46294632;46500800;46776254;46895921;47062244;47147866;47438371;47470948;47482393;47609493;47690171;47813001;47839106;48178423;48183475;48515733;48529089;48554575;49185740;49294927;49404333;49634788;49710202;49757677;49788002;49828499;49840497;50027085;50155366;50185427;50215091;50406523;50648321;50866541;51027292;51155348;51180948;51334703;51352586;51454163;51612183;51880057;51895641;51898105;52004163;52124700;52842910;52886970;53229799;53339350;53546377;54365790;54429481;54454499;54497525;55005085;55049125;55091029;55228983;55322119;55548265;55636536;55655909;55766710;56047265;56061314;56151298;56337277;56380272;56646954;56730824;56741986;56830185;56830506;56928940;56958869;57178588;57210184;57229081;57229687;57232425;57285575;139675;335629;463870;545424;597345;834575;1112719;1299090;1509285;1597212;1962437;2225118;2441473;2633297;2654270;2670257;2809275;3600268;4357902;5160768;5333061;5685913;5837337;5867881;6001998;6246693;6313685;6819213;7064733;7171600;7429352;7612501;7651466;7760609;7891330;7914106;7992495;8050240;8125964;8159417;8365083;8411933;8423152;8432901;8449452;8556974;8739277;8797375;8852066;8879260;9360066;9398979;9522514;10002728;10005373;10165212;10196974;10447634;10500548;10553768;10801389;11288508;11522295;11912385;12292311;12321122;12366397;12610138;12749285;12771297;13555025;13968664;13983119;14053209;14066635;14153067;14280247;14807624;14920676;14940503;15189022;15243759;15365311;15408422;15493944;15634145;15852262;15877142;15889240;16201524;16406750;16523434;16592928;16597436;16672160;16709341;16943041;16965131;17109086;17110234;17299067;17501161;17521194;17521797;17546134;17561753;17599781;17747218;17781944;17984561;18031044;18056387;18193657;18225010;18282101;18393830;18468094;18615878;18817925;19065585;19222424;19308908;19391074;19522809;19692534;20072640;20186462;20258575;20291078;20403772;20485838;20499180;20536127;20653358;20797441;20994358;21168664;21743890;21749030;21785688;21893097;21935937;22034053;22141715;22405651;22869199;22869377;23165258;23254916;23560587;23842959;23859703;24030545;24647071;24714201;24722061;24730064;24849882;24855202;25087349;25234116;25249978;25555698;25924736;25972561;25980483;25999684;26545710;26570693;26768427;26858996;26982554;27007262;27057788;27214218;27511973;27586753;27602860;28034184;28114441;28238759;28331083;28462909;28486208;28554552;28610376;28644185;28840913;29099738;29215081;29323605;29883511;29903102;30304266;30804604;30808895;30939599;31098367;31111414;32051606;32190484;32208223;32370307;32437827;32701089;32838713;33250813;33641314;33787248;33834603;34029840;34081179;34379019;34661823;34773184;34995429;35020491;35244707;35263271;35534436;35781280;36246402;36290848;36667383;36756368;36838824;36995619;37610793;38128763;38221866;38420777;38422818;38505578;38785888;38918039;38940390;38979013;39024874;39225799;39299011;39617172;39769656;39890371;40309359;40636725;40665473;40752438;40798444;40967043;40999429;41330018;41436805;41436926;41587329;41718047;41753071;42242999;42507346;43150738;43399764;43754868;43974861;43986575;44084844;44253982;44774696;45064819;45302673;45712892;45736735;45972523;45978554;46227689;46397276;46435897;46487599;46911353;47086039;47175027;47432530;47581935;47693770;47829902;47965587;47999426;48099437;48485925;48505690;48607538;48881719;49208674;49301299;49444345;49673423;49809051;50232627;50326261;50412814;50424919;50437365;50811086;51002673;51003984;51069138;51203365;51257526;51258474;51426761;51438957;51539457;51919592;52170063;52434486;52591163;52803964;52851161;53061792;53216837;53420063;53694645;53718033;53794572;53796916;53928804;53938904;53961242;53963249;54033844;54359839;54462105;54575558;55303542;55304168;55479041;55600596;55693418;55734050;55955317;55969960;56269228;56309299;56336795;56711698;56729203;56988257;57024521;57111454;57212697;57316292;57343475;57386069;144260;152540;411304;717576;866894;924013;1180058;1746894;2230519;3334838;3414706;3573855;3921206;3932430;4121144;4482950;4622076;4741586;5067694;5083924;5086704;5613068;5870664;6271629;6852847;6953136;7601683;7884704;8123427;8283191;8684847;8778724;8946794;9182351;10427190;10558735;11351091;11502140;13756099;14569389;15110825;15644387;15748106;15816441;15888563;15948313;16283863;16309107;16607159;16774072;16971801;17178175;17208516;17520575;17697412;17745260;18146343;18395975;18518668;18619223;19005001;19448675;19961327;20004373;20100335;20943205;20962978;21155256;21179318;21604186;21943234;22455759;22523917;22747911;22838758;23030475;23158183;23345120;23721495;23729267;24187096;24931527;25221550;25802563;26424211;26528990;26604472;27447871;27540923;28169860;28590502;28918403;29056285;29154928;29158416;29400478;29480660;29865979;30009962;30070510;30781899;30919017;31049217;31647018;31855981;32025727;32069977;32205858;32362388;32605591;32960869;33237906;33397337;33896312;34067976;34211786;35035723;35081084;35100732;35401703;35591894;35749414;36024755;37357894;37537809;37803292;37914879;38798699;39011865;39149994;39280294;39332406;39544624;39875066;40097344;40413366;40603908;40747399;40922486;40962759;41147603;41231289;41809813;41988604;42172867;43547510;44430753;44446674;44448088;44821063;44869945;44883868;45332063;45485873;45823812;45963365;46038425;46502568;46502752;46610059;46959576;47035779;47225936;47805880;47975154;48175501;48184982;48282879;48475856;48534522;49011413;49102739;49378079;49448595;49484682;50554946;50815196;51036373;51278748;51355569;51524010;51542059;51556411;51584999;51633276;51729899;52158517;52264950;52341412;52390118;52661065;52826005;52970288;53179028;53319992;53323843;53417001;53573667;53694828;53938432;54275618;561232;876322;1357746;1648551;1660042;1856586;1856845;1857452;1858958;2049301;2290051;2350004;2588353;2717486;3132508;3843851;3855347;4989767;5346522;5512313;5633948;5673890;5807574;5868426;6146950;6160960;6161250;6254941;6765952;7044888;7118431;7231587;7494010;7858308;7920574;7920852;9084938;9209320;9248803;9458170;10011723;10792770;10845612;11250367;11698283;11740335;12040664;12220916;12322888;12338221;12680864;13550665;13660460;14122292;14203867;14331707;14337286;14510183;14883613;15262790;15447036;15552820;15930495;16357826;16611803;16688737;17967665;18529968;18894545;19643009;20154396;20573518;20586103;20686241;21004668;21014799;21120989;21131062;22071730;22263834;23045506;23304618;23686376;24006699;24007360;24033450;24740060;24982228;25284966;25286710;25288049;26267708;26277960;26806421;27107302;27184879;27348674;27466984;27500042;27762803;27793225;28164494;28189151;28268206;28335290;28877425;29413405;29432467;29456039;29711131;29786401;29827431;29941745;29957644;29979365;30276070;30950154;31033887;31788523;31859596;31935065;33023718;33066093;33103056;33103326;33438308;33438482;33576767;33817433;34282359;34310757;34562908;34713814;35418531;35460852;35675004;35732183;35825977;35980686;35993225;36009445;36216919;36904885;37088502;37124368;37195287;37808492;37911862;38195748;38300491;38318846;38608623;39619410;39887041;40397294;40862057;40996877;42382045;42607133;43081549;43200282;43336280;43452187;43743202;44018515;44343605;44432103;44475462;44934655;44976115;45091008;45440880;45534810;45630995;45944837;47130968;48486211;48559543;48871572;49265639;49338540;49511466;49909188;50014070;50327877;50475574;50975396;51580059;51951972;51964750;51989698;52152577;52589345;52978196;53436853;53438646;53463060;53572569;53684605;53804945;53832716;53870038;54110640;54224352;54275935;54280429;54434368;48157;675603;839369;953547;1024456;1044307;1051288;1315423;1850717;2244728;3070850;3120035;3563726;3867776;3966241;3981628;4463463;4584521;4625323;4689790;4876105;5001849;5681137;5707579;5936480;6122966;6395711;6546692;6634333;6725133;6725426;6881853;6893234;6893493;7089864;7125986;7502669;7855479;8180671;8181588;8212161;8449019;8899834;8971408;9142111;9595915;10044707;10148282;10282906;10417166;10664943;10850386;11020984;11076515;11649467;11908287;12353363;12491323;12503031;12553661;12628003;13383237;14018799;14214355;14698908;14897667;15245480;15867257;16130359;16363922;16409324;16925242;16980119;17575056;17864696;18357864;18720355;18728072;18824686;19031162;19079437;20055471;20261747;20343909;20456130;20457774;20490660;20553690;21117181;21238282;21379576;21396806;22368621;22433326;22689524;22689728;22809124;22932311;23015827;23017739;23283572;23290120;23338708;23674281;23755786;23790634;23906433;24243845;24311932;24924235;25439671;25531011;25796493;25886983;26098199;26105110;26695812;27325590;27612074;28459427;29449056;29627778;29938146;30054922;30104584;30133802;30349160;30427262;30680295;30711320;31163213;31457269;31605682;31683992;31729465;32039784;32586458;32642875;32666159;32690530;33873264;34502348;34779250;34998983;35066606;35593031;35837879;36069626;36665558;36802987;36912642;37027923;37341333;37650168;37725096;37946681;38054657;38184586;38309924;38310225;38952146;38988854;39384747;39437267;39693523;40097764;40416097;40888699;40954696;41434121;41915823;42126116;42131051;42716710;43146297;43992800;44235383;44296945;45135913;45267109;45340647;45395940;45409808;45633938;46041352;46142465;46147840;46185146;46458684;46459645;46819501;46828662;46856059;47086836;47289538;48088818;48206383;48431073;48562778;48607812;48722155;49227090;49277491;49533034;49656309;49779432;63976;210784;344893;411805;442274;744552;757813;1022253;1131645;1246900;1595341;2125667;2133822;2244536;2385131;2671988;3540966;3548525;3616883;3963333;4055460;4161985;4320950;4485419;4958505;5055369;5282223;5568408;5568596;5650564;5656621;5952313;6055051;6604129;6707113;6845058;6881575;7062612;7737904;7745434;8094503;8156366;8652974;8744459;9386224;9530921;10617789;10777455;10870671;10974562;11066413;11500110;11578025;11722218;11754874;11876016;12000277;12053537;12436198;12479961;12918803;13078388;13546822;14162455;14648754;14923702;15020088;15687232;16552688;17071754;17461191;17508547;17714109;17770647;18221029;18676102;18744905;18922005;19042185;19347849;19538168;19813623;20373942;20914685;21482492;21698857;21892839;22353014;22795624;22845446;22989910;23381118;23400269;24067865;24080015;24082763;24268649;24340917;24371463;26338181;26372484;26554662;26853938;27220134;27419279;27593542;27600390;28715765;28889952;29238947;29397199;29916699;29999742;31022511;32242293;33005635;33060002;33192450;33215662;33544335;34066863;34376296;34870170;35068454;35075862;35075959;35455561;35572890;36009412;36179958;36245362;36329702;36343562;36510639;36622396;36623370;36781058;36792174;36952233;37038922;37451168;37484251;37634350;37830941;38032648;38131493;38344317;38641204;38856422;39154819;39262251;39370428;39738767;40003085;40231866;41038228;41203773;41284792;41285769;41731435;41732675;42127653;42192565;42430910;42512281;42551933;43065539;43145831;43319084;43553028;43618163;44222690;44601946;44766179;44789073;44890978;45268467;45415468;45671525;45839814;45862183;46256753;46420404;46713813;46766155;46825870;46886174;46959479;47381972;47713790;47850774;48489774;48516625;48523040;48856255;49307390;49329067;49554434;30509;32952;130606;525984;626621;669694;685770;848401;1014175;1043116;1126844;1346990;1564385;1749612;1764781;1910219;1976883;2112557;2202744;2545676;2546726;2681815;2813421;3061390;3197256;3337848;3567152;3662376;3937585;4369084;4635338;4750110;4818985;5305118;5649171;5744857;5810534;5917451;5926662;5987638;6067751;6176901;6882789;7227142;7327850;7354674;7448793;7564608;7588755;7819417;7822453;7822775;7830240;8371750;8500994;8580098;8668932;8734774;8738065;8748360;8987903;8988094;9040348;9217218;9716307;10235743;10306968;10453297;10488510;10524600;10710897;10713795;10749481;10945546;12036714;12141632;12696179;13136659;13220002;13668059;13816350;14115419;14150416;14282276;14323951;14622787;14677666;15279157;15280996;15341568;15698457;15976129;16250689;16394159;16835584;16986085;17300094;17307188;17390026;17414734;17597188;17615975;17888113;17908163;17938644;17969560;18000738;18110881;18141824;18196253;18196340;18465968;18638806;18728752;18786850;18892275;18991889;19072522;19088226;19468310;19468983;19544162;19679883;20244473;20369565;20380829;20651552;20757763;21196299;21239150;21754427;21935671;22125944;22306281;22389665;22831746;22839251;23461123;23996021;24092633;24368927;24575930;25114191;25434332;25434885;25691631;25707800;26525166;26549001;26650661;26696783;26983820;27308124;27822362;27837669;28191136;28203442;28335953;28759525;28759727;28814809;29000645;29136654;29878784;30096418;30502624;30949596;31117710;31201330;31400971;31469935;32396938;33117685;33231314;33623084;33805079;34031851;34416498;34443565;34462273;34762338;35703378;36663967;36692641;36788145;37194261;37502028;37531790;38319634;38390958;38498143;38595905;39271402;39414553;39499415;39563694;39799442;40222658;40224610;40267113;40278877;40424733;40509202;40579235;40684309;40707511;40800220;40946943;41109465;41379102;41624858;41638170;41699517;41708436;41978490;42047682;42106176;42444727;42539080;42686997;43194209;43210468;43368709;43593807;43654304;44031282;44199764;44396215;44890015;44899009;45924699;45924920;46603273;46604167;47436407;48291921;48299235;49093949;49210919;49475236;49669054;50158391;50159594;50330898;50561784;50562286;51300426;51301471;52323570;52573771;52592372;52932377;280128;449864;463903;540068;603174;606334;788477;796292;808468;892190;1106474;1318327;1769229;1769640;2082267;2269470;2313384;2367802;2368102;2433340;2665377;2689423;2872107;2964279;3264506;3765268;3773280;3881080;3885456;4003504;4020597;4085928;4102132;4138275;4427918;4532585;4944620;5135263;5230738;5290601;5291009;6059934;6063013;6196844;6446740;6568451;6604822;6628844;6714297;6848248;6853631;6875304;7071049;7095979;7096531;7358303;7387383;8018211;8071830;8074883;8176074;8318109;8393122;8511226;8667677;8734278;8847640;9296705;9830447;9885695;9926237;10105968;10194405;10215576;10432001;10466453;10467406;10533406;10905852;10993205;11114155;11128046;11136921;12081315;12182937;12194516;12473531;12621795;12898063;12919603;12923086;13062692;13079031;13164821;13259350;13350254;13903555;13987116;14065901;14373288;14430621;14454721;14586176;14680402;15162545;15178512;15531317;15994707;15995083;16118605;16142041;16158073;16525130;16601303;16667163;16982473;17351071;18110399;18349621;18485211;18522439;18578195;18601841;18771907;18903193;19113891;19133443;19333440;19716227;20179314;20479868;20735796;20969895;21243109;21258334;21496536;21517833;21843252;22177007;22206574;22465483;22576659;22620308;22714208;23016255;23313972;24231369;24499860;24503938;24636340;24638493;25237309;25316682;25519608;25692937;25727700;26103708;26157973;26161754;26464465;27048691;27677767;28117696;28571589;28620514;28859606;29449316;29854683;30023822;30239427;30305149;30498010;30616194;30678985;31147060;31667795;31910722;32178374;32201335;33051490;33585781;33962089;34959390;34959616;35100869;35108167;35570812;36607307;37058199;37441125;37449106;37602540;37839894;37903278;38389056;38491498;38568791;38591612;39788549;40031470;40455173;40486245;40964711;41072843;41279110;41409677;41701505;41979456;41980623;42173807;42188717;42244262;42943998;43342780;43533898;44446206;45623165;45696841;45702137;46027855;46338905;46709555;46849900;46880683;47012833;47548662;48209762;48213434;48262390;48545180;49185917;49286836;49757355;49985116;50483751;50698248;51357444;51424445;52281728;52682462;52705459;23835;178354;419101;881715;1145920;1207475;1221207;2094585;2195362;2792285;3213637;3360483;3698924;3878660;4597818;4858387;4948851;5379894;5396958;5667376;5733574;5937983;6986530;7270921;7383698;7697366;7851330;7949016;8013181;8118057;8132899;8150827;8356992;8380544;8664077;8696158;8756206;8770534;8944371;9223413;9992383;10280893;11148031;11228180;11310268;11506996;11779123;12178027;12331092;12347607;12503354;12628146;12673664;12695682;13349135;13429831;13528399;13552686;13645623;14127600;14528601;14552315;14555835;14784812;15427277;15431142;15605748;16169379;16218585;16416581;16959413;16972752;17039745;17091518;17805171;18851825;18899354;19006916;19285930;19692223;19692479;19704434;19892304;20024670;20033833;20430497;60101;99748;327885;589861;625506;877945;880497;1049466;1049789;1125716;1172362;1211761;1250507;1691316;2190695;2251189;2389160;2806582;2895013;2966679;3792960;3913492;3956006;4681202;4792897;5157776;5265398;5376610;5488853;5502393;5716768;5858357;6197359;6368255;6467321;6709406;6793605;6945725;6946073;7038404;7356561;7444468;7459135;7703255;7787354;8166799;8350328;9565754;9658385;9871240;9937805;10115186;10410790;10439609;10486632;10497810;10773568;11609241;11609585;11804849;11814581;11865542;12024463;12263692;12505640;12569888;12749983;12877624;12976723;13040026;13438352;13492035;13869306;13936847;14471651;14502089;14818095;15165179;15319052;15436104;15495206;15606877;15788811;15889713;16027160;16053990;16068145;16139195;16217051;16303625;17119995;17367957;18002083;18790833;19231163;19490457;19663274;19980786;20164065;52227;63155;66687;149462;420403;451036;554661;641683;693545;1331400;1505737;1566839;1674313;1679030;1834956;1971175;2035525;2224548;2872478;2994510;3474724;3492816;3624727;3673085;3674113;3691132;4324511;4455426;4617349;4882301;4945737;5206076;5332338;5690703;5761378;5785444;6176944;6315423;6433391;6507587;6612257;6708549;6930791;7258154;7343789;7343992;7351446;7367908;7820249;8085918;8435608;8730270;8932986;9003099;9367540;9505644;9837531;9857856;9915750;10093880;10094126;10117161;10995688;11133461;11246019;11591647;11748713;12122623;12270174;12270297;12283509;12494226;12960396;12986961;13022592;13319698;13630120;13690615;13950593;14482351;14743561;15018071;15218850;15220457;15796474;16344538;17351676;17929128;17939043;18264040;19483330;20513944;20535526;20767371;21272713;21641514;21729205;22128745;22385270;22519568;22926786;22956962;23991863;24386050;24579357;24719011;24847767;24890325;25342981;25542804;25620510;25697788;26131593;26325301;26506799;26507578;26547933;26828345;26887724;26918880;27147042;27262283;27737204;28016215;28022322;28151511;28293280;28356354;28505676;28595302;29175310;29635260;29715900;29727855;29851970;30229695;30261970;30454784;30633010;30722834;31108816;31228027;31293381;31314016;31382073;31816283;31819113;31859169;32683657;32691851;33189612;177545;559466;949211;961954;983158;1310439;1447752;1461922;1470324;1560736;1801867;1816251;1816512;2224268;2502774;2616777;3044361;3304615;3305526;3618047;4031256;4130209;4201870;4246427;4392470;4513894;4635121;4743327;4781400;4843745;4843952;4881176;4911528;5061381;5137827;5198395;5576235;6249396;6339223;6580445;6676311;6878921;7007629;7207642;7242293;7249983;7336549;7434710;7503370;7851448;8037914;8081156;8088274;8386076;8685360;8702391;9633602;9650470;10206685;10299932;10608511;10627095;11149111;11511981;12129527;12967598;13180639;13210235;13269851;13292368;13470692;13630803;14959089;15048718;15145768;15915993;15916961;16142327;16469496;16972313;17023988;17052742;17382865;19200090;19275903;19386324;19578714;20167063;20421660;20530658;20558775;21030895;21239643;21253910;21491058;21572202;21852013;22113651;22119966;22120113;22131696;22641905;22724051;23063541;23678625;24333965;24567929;24739922;25066030;25374782;25746033;26028080;26567741;26754056;26818716;26957583;27452103;27459944;27701178;27864636;27928258;28179141;28459783;28739354;28816948;29016969;29038783;29226042;29243996;29319516;29465750;29738020;29740003;30042558;30396407;30451357;30715222;30791629;30889952;31130494;31264574;31298578;31955785;33196127;33225418;33316821;33375251;33402641;33649023;10618;89705;651424;844994;1187716;1215767;1351820;1437009;1616642;1632858;2758167;2760160;3678911;3770318;3925935;4259395;4265198;4313420;4338917;4571022;4877580;5287008;5329070;5602557;5842115;6188029;6420948;7036746;7269666;7768568;7894711;8164682;8278439;8311059;8370355;8405990;8414297;8451165;8629873;8739064;9065667;9571164;9616622;10190547;10223005;10760997;10825369;10929213;11187824;11588729;11676507;11872393;12096348;12299615;12647931;12969398;13457397;13623420;13664299;14039970;14591110;14752436;14906305;15669887;15728919;16209333;16469115;16474073;16948200;17481493;17754977;18117329;18611963;18796337;19361584;19402954;19560718;19816652;19857929;19858076;19945570;20101713;20126812;20127121;20429312;20498364;20698404;20757436;20840238;20924341;20971787;21083962;22013849;22170453;22170842;22531199;22545855;22604967;22924898;22972645;23514830;24364937;25046676;25170286;25242209;25493820;25576523;25794545;25873037;26216159;26400536;27338125;27479459;27910786;28002034;28322110;28410158;28997823;29253945;29300158;29531151;29565661;30435384;30473901;30640528;30709920;30819939;31246793;31320427;31542052;31565245;32286008;32487038;32609612;32629783;32689641;33148346;33391843;33483798;33862299;33879765;34157300;34192591;34199394;34275397;34294192;34401217;34729558;34786776;34893306;34960758;35087573;35448855;35473307;35550870;35584934;35774109;35857059;36101788;36701804;37042154;37134228;37257328;37266779;37529394;37535532;37783403;37838601;38028434;38043994;38044867;38836435;39083312;39193383;39408382;39611735;39673966;39823912;40421969;40442476;40969640;40969757;41083807;41085116;41533126;42311135;42400725;42429481;42714190;43055623;43712744;43948066;44053445;44328033;44418683;44459048;44526648;44628749;44697037;44781270;45126985;45243578;45648326;46063574;46261764;46559952;46842148;47016735;47116407;47455491;47456631;47585073;47720941;47819482;48012416;48217851;48683689;48774969;48882725;48907198;48935833;49172151;49177316;49635683;49688899;49855602;49922093;49942414;50005458;50079750;50348813;50410006;50426881;50719917;50749491;50806621;51815050;52130586;52453006;52698166;52991950;53057627;53181095;53279469;53279586;53968725;629293;752519;1125233;1455510;1700206;1941110;2704397;2810441;3118849;3188807;3539653;3939003;4222300;4440900;4508568;4814129;5171044;5438324;5497196;6020624;6242815;6276332;6523918;7050699;7112558;7259605;7330611;7382597;7527422;8095516;9655182;9666080;9757291;10051835;10342622;10362110;10698180;10711128;11162891;11262157;11333295;11482845;11623105;12225506;12323804;12340349;12587485;12698971;12824745;12924817;13053661;13082904;14066866;14511925;15027434;15292669;16033376;16091090;16254681;16353282;17197856;17615587;17763228;18604969;18717137;18808816;19023308;19236098;19676649;19888308;20240442;20940095;21214392;21234227;21244155;21315955;21614069;21666409;21943599;22264287;22518784;22588108;22713151;22793727;23794946;24026809;24167526;24236500;24441637;25201366;25361698;25480119;25524164;25532987;25786376;25962602;26502186;26662879;27510199;27597773;28186362;28244611;28405311;28421116;28427663;28442650;28768234;28952199;28978169;29068785;29253388;30171623;30425736;30800736;31046505;31132183;31455328;31669091;32315201;32435756;32666459;32666644;32713153;32782456;32957103;33014274;33100692;33177303;33222544;33294414;33441151;33773947;34093425;34411584;34995831;35025871;35037391;35173699;35279947;35502489;35805439;36033311;36284000;36363660;36372559;36550674;36576141;36656913;36658905;36663364;36904413;37054285;37157926;37603355;37763320;38114509;38307935;38508940;38622044;38707141;38954367;39227985;39275870;39322409;39350956;39351079;39430966;39579815;39912907;39971037;40215265;40318854;40319298;40436832;40477740;40599921;40637278;40680674;40854501;41163983;41330409;41407745;41476352;41494788;42230470;42764444;43413705;43712649;43839699;43854105;43929222;44040154;44186299;44230859;44331209;44636662;44671200;44988494;45014588;46213350;46227839;46398574;46445033;46483420;46550804;48378531;48513210;48568477;48571084;48640804;48769213;48884052;49027902;49296385;49949526;49961333;50170062;50227426;50329583;50337810;50444982;50471172;50603561;50696105;51221291;52026527;52265899;52578900;52887518;53276358;53429325;53734505;203332;211791;581942;629655;1016229;1338062;1344651;1524189;2077274;2161204;2630465;2685709;2722889;2761729;2836139;3576450;3624288;3635373;3751451;3794667;4037552;4113359;4270046;4364859;4673433;4816157;4881004;5201657;5249998;5403045;5481683;5680591;5727730;5782342;6105633;6184217;6291827;6355457;6464412;6473595;6523177;7090859;7190240;7357318;7373320;7416227;7432989;7462425;7600678;7872295;7905270;7971991;7988483;7992539;8104790;8349411;8367214;8412606;8566141;8609037;8928709;8993745;9419642;9630822;10174446;10445421;10481571;10496830;10530422;10814150;10973303;11117549;11348342;11359442;11535851;11579697;11832624;11946453;11946855;12035271;12153901;12295854;12603059;12950111;13352338;13535776;13799763;13953483;13987337;14159033;14725878;15805576;15907790;16005060;16366638;16612409;17164135;17325019;18066252;18762964;18926161;18950713;19187240;19238655;19483989;20011767;20128883;20573964;20722803;21086855;21102907;21107512;21151972;21290972;21329928;21845266;22329251;22339656;22385584;22482858;22502519;22667817;23291626;23520927;23658014;23842842;23927653;24379942;24520388;24533816;24743517;24882376;24978297;25071684;25188590;25238818;26076102;26077937;26314614;26479419;26591949;27024171;27158488;27293058;28392973;28435279;28679421;28794683;29354852;29392067;29488504;29604741;29837895;29911440;30338435;30346302;30521750;30600912;30942436;31564043;32038123;32172879;32199319;32309502;32478351;32540389;32841407;33567394;33694731;34162041;34615947;34988856;35033359;35203625;35264204;35450223;35594595;35794228;35986667;36792799;37343488;37463415;37911701;37911873;38760967;38761776;38926102;38954481;39022781;39122980;39698920;39729061;39813807;39816571;41098197;41169458;41190405;41212152;41355834;695735;696053;755707;769583;869748;1684815;1721464;1955998;2571459;2747115;2852067;2893544;2965563;3114871;3538987;3552387;3576200;3975731;3976518;4013794;4248510;5165405;5592927;5645632;5703302;5879620;5998170;6051302;6105287;6203452;6443555;6472808;6481279;6671374;6925668;7292507;7305245;7373745;7449469;7454802;7741942;8796940;8981675;9159280;9725536;9848674;10026443;10126424;10144017;10826312;10976086;11103476;11365717;11365984;11461502;11509169;11916718;12163365;12234149;12346886;12604724;12604809;12953329;12956236;12972781;12974745;13609418;13618128;14028549;15061290;16234249;16825307;17106412;17375392;17394721;17396337;18241701;18413576;18495393;18909128;19380325;19473614;20723004;20764129;20799821;20980952;21233636;21892136;21907876;21965919;22547600;23195278;23241474;23368344;23536466;23675126;24059706;24059941;24326445;24517678;24803563;25376625;25414217;25511732;25738956;26147236;26310866;27077105;27156865;27360496;27427077;28377418;28400943;28551478;29248201;29304680;29848313;29873872;29902500;30031254;30051640;30414150;30435870;31041863;31599989;31633473;31725714;31725833;32116503;32194951;32581917;32706739;32810451;32899130;33589982;34798060;34860656;34870470;34989757;35217568;35245798;35758271;36693259;37048395;37051571;37326649;37562904;37634736;37645532;37835680;37886492;37887700;37951830;38485881;38942137;38998248;39388408;39405492;40773591;40782204;41356348;17759;238075;411440;411541;971138;1169480;1266648;1267068;1787924;1873973;2136518;2442800;2590629;2775993;2937772;2953032;3026301;3043953;3386327;4161144;4269534;4270035;4393952;4745330;4847628;4881585;6663745;6972880;7103923;7126839;7157605;7675373;7812897;8008257;8090179;8284484;8639486;8680813;9438979;10233666;10397634;10419914;12378369;12473596;12529293;13054370;13128406;13355486;13611892;13656494;13990429;14091991;14197606;14293974;14294227;14576733;14694465;15059983;15100272;15211616;15397012;15434415;16026177;16059746;16378004;16392282;16489405;16561624;17128210;17306162;17404848;17491098;17870756;17874062;18082039;18151190;18539282;18768394;18953867;19160964;19161302;19346607;19560551;20342051;20352859;20361864;20507997;20569618;22216841;22670000;22909016;22945324;23625371;24054994;24138005;24194461;24941660;25121446;25132776;25178248;25221718;25264881;25568826;25827641;25988529;26189777;26214104;26380157;26447298;26499355;26658753;26801128;26923596;26983543;27137355;27179453;27492786;27535485;27651173;27823150;27837070;28060309;28280393;28324849;28539519;29180692;29383608;29576705;29800285;29907692;29917133;30025915;30463007;30906313;30910616;31216962;31265199;31529854;31619518;31754128;31944116;31998700;32216999;32222557;32533569;32766364;32858416;32984141;32987508;33297254;33512668;33827817;33999764;34015491;34015802;34099020;34200505;34263379;34304731;34371664;34761506;34932263;35093594;35174162;35193910;35198672;35339504;35372036;35423443;35423560;36371742;36499966;37258064;37409605;37546373;37596159;37607754;37653067;37821888;38348510;38586198;38662497;38735321;38735664;38877455;38877887;38886287;39041267;39431867;39546874;39553231;39632447;39701310;39706992;39707240;39837481;39923225;40007698;40014894;40054044;40061439;40069654;40332509;40332745;40361359;40437166;41343223;41435415;41559317;41631251;41670807;42196328;42197346;42198408;42399357;42399820;43254037;43257017;43292429;43568955;43569220;43988983;651133;684043;788304;864009;1503009;1785111;1895589;2171145;2261093;2765116;2767413;3329168;3347024;3694844;3704453;4143968;4415148;4631916;4969262;5065203;5491661;5678923;5746432;5956914;5986877;7046227;7087227;7461747;7950780;7980210;8175871;8432955;8659048;8723167;8910610;8912286;9592063;9941416;10094708;10118516;10355458;10355620;10505063;10536787;10788440;10881088;11214986;11787660;11980389;12029833;13020723;13099006;13268546;13696594;13769248;14468628;14811089;15023779;15062602;15326097;15481512;15982289;16070687;17400867;17402640;17540729;17580672;17708031;17815709;17873736;18608448;19011466;19232022;19371382;19372654;19659390;19750382;19756133;19806253;20094973;20215921;20774215;20916672;21000606;21273139;21568627;22193340;22533771;22573565;22773762;22815562;23065693;23272346;23566916;23717092;23937687;24064629;24064869;24215729;24481876;24646197;24756559;25375578;25449147;25974281;26070302;26532120;26659533;26698053;26747399;26747677;26842249;27304912;27410354;27440312;27450169;27481364;27596875;28032204;28083914;28288015;28400147;28517187;28797080;29134811;29179814;29308764;29521467;29853538;29871877;29972831;30206604;30730006;30760020;30857694;31089929;31108878;31125253;31137548;31165168;31319991;31447920;31466177;31576068;31738824;31827073;31870962;32243974;32319813;32356078;32365096;32406381;32840012;33149324;33350575;33548888;33777475;34276539;34302942;34477889;34575635;34598315;35199543;35268321;35309186;35384003;35582944;35606127;35727010;36127647;36190963;36271390;36353820;36408974;36512891;36879748;37062542;37292055;37585153;37594879;37693702;37746749;37761937;37762061;37766215;37863961;38190864;38417220;38505411;38624631;38683656;38842709;39148845;39149443;39213589;39465345;39469010;39514099;39587965;39614419;39879395;40064181;40226674;40266881;40728804;41109066;41225489;41268525;41345023;41534992;41593123;41708537;41923762;41963647;42180633;42448813;42476530;42605151;42753901;43061964;43257213;43327341;43395316;43673738;43736188;43997751;150101;647005;802427;836861;1176511;1189995;1440998;2042477;2289786;2406954;2407203;2413255;2438538;2489452;2525183;2611167;2739096;3747058;3769596;3929160;4074950;4543434;4784407;4857718;4952578;5530706;5568984;5621997;5975321;6144262;6178018;6272939;6504968;6525847;6623351;6654375;7109166;7177342;7385737;7386913;7429748;7840401;7892794;7988522;8383213;8498992;8730939;8773057;8775159;8910163;9357093;9485595;9908248;10062921;10066692;10276565;10420273;10753085;10865641;10955783;11249101;11249852;11325628;11325903;11394643;11519939;12060678;12206673;12206877;12256342;12289046;12527380;12585487;12636994;12994731;13189923;13189991;13197415;13220474;13275259;13308598;13326302;13551804;13617028;13692376;13885383;13896813;14034150;14077760;14153559;14170114;14189709;14287814;14634385;14637749;14716987;14946810;14965734;14980950;15244844;15589815;15786384;15786512;16112291;16229353;16288125;16654516;16657609;16744212;16839570;17072837;17212864;17444396;17602926;17603738;17625472;17866813;18252508;18730998;18746520;19015964;19346264;19419956;19548430;19624125;19742563;19810829;19864448;19909804;20370128;20728465;20964536;21210036;21279734;21287341;21396754;21398305;21505537;21644805;21759076;21853176;22246058;22271810;22284977;22552813;22644963;22845845;22920633;22969219;22983999;23008046;23414062;24093589;24105745;24107260;24125547;24189273;24310507;24507449;24604364;24768888;24855324;24898925;25043633;25131647;25172779;25335330;25486779;25642263;25695899;25732907;25771416;25837577;25984641;26170105;26302426;26456682;26459678;26547567;26960644;27112279;27140984;27293381;27331844;27353763;27677003;27775152;27821291;27909826;28168689;28357618;28525653;28579240;28844699;29006868;29059685;29075231;29700920;29800775;29848257;29923826;30014250;30304639;30702569;30758180;30758562;30780986;30784328;31191349;31315040;31410599;31505399;31593638;31789860;31999676;32030511;32113545;32425924;32539167;32544237;32685393;32781969;32865357;32982748;33343856;33369150;33569330;33972448;34068741;34318886;34321711;34434991;499865;561985;729867;953773;973173;1556149;1636150;1962283;2017029;2368970;2845883;2970096;3064709;3070339;3231329;3378416;3429036;3485674;3494743;3515442;3530949;3627335;3790380;3902874;4395231;4429837;4679311;5341734;5352879;5450056;5546897;5835880;6052134;6053761;6289440;6458973;6550151;6577989;6693269;6878811;6890529;7121527;7178234;7517356;7586050;7847081;7987166;7987526;8432067;8931278;8963515;8963717;9303316;9370670;9486571;9642624;9674384;9674504;10416743;10701019;11265120;11421866;11463938;11586537;11658227;11676699;11707292;12462484;12619429;12720984;12813183;12916657;12990435;13069112;13396978;13981725;14133231;14489683;14489853;14567004;14662365;14830289;14875788;14877206;14965535;15073937;15100329;15271725;15298067;15694107;15856326;15978671;16045163;16132722;16226987;16255239;16377403;16441994;16712844;17028240;17218736;17224848;17225045;17225242;17225439;17225636;17225833;17226030;17226227;17226424;17226621;17226818;17227015;17227212;17227409;17227606;17227803;17228000;17313025;17334404;17618880;17928389;18029378;18276972;18317735;18473845;18544591;18717522;18750584;18857655;18929399;19003272;19606838;19839936;20283049;20283421;20361550;20784441;20800388;21117275;21341173;21467800;21605801;21670971;21913371;22203055;22404724;22704849;22870094;23045527;23170076;23181438;23226079;23743295;23797392;24002729;24003328;24107770;24232034;24343715;24350102;24440082;24631714;24718831;24727126;24800489;24889226;25008662;25014947;25109643;25167749;25349472;25557100;25756010;26138674;26261843;26262104;26451048;26903459;27129497;27321240;27343557;27362550;27368747;27446545;27446699;27509233;27665855;28024639;28061249;28113806;28126303;28169009;28274339;28277944;28595556;28596563;28699016;28774950;29081619;29107621;29141223;29284187;29627489;29639776;29651315;29805702;29838345;30430937;30615083;30698490;30838618;30974077;31005920;31622367;31622706;31744924;31753089;32312438;32384347;32504226;32910220;32980748;33226849;33311549;33441749;33442314;33517400;33611292;33880318;34163984;34206309;34271495;34276818;34458367;75640;232650;296450;438224;694060;694921;1554590;1872887;2283527;2414466;2417866;2431120;2901525;2986431;3104453;3671031;3697862;3718810;3966361;4049874;4165105;4364276;4389979;4825820;5383299;5547705;5785157;5903895;5995315;6218852;6386853;6920702;7282441;7347553;7509611;7934991;8075230;8194134;8557593;9258810;9330484;9335160;9547664;9807433;9878811;10265456;10610136;10623279;12148286;12813448;13701706;14267326;14401530;14559126;14577232;14992805;15109933;15325660;15433747;15711636;15744897;15749707;15856204;15914893;16202283;16246513;16313657;16609682;16920263;17126177;17282235;17433405;17822179;17887760;18143295;18192587;18512820;18525499;18582149;19782575;19955846;20713804;21214877;21362881;22186691;22337420;22543885;22680727;22806147;23000755;23106832;23118306;23370403;23587969;23659067;24190701;24270070;24916089;25183798;25360877;25551687;25558346;25885270;25932485;26388545;26390339;27588713;27589888;27882976;28358600;28441993;28604136;28673144;29181226;29561426;29634492;29773602;30049531;30456619;30573052;30846589;31285250;31877216;32336485;32383682;32563396;32578555;32583123;32639123;32773768;33281466;33581673;33593360;33790230;33791042;34052610;34139078;34214691;34601735;34790257;34795088;34836413;348957;686621;732647;824807;1156615;1597834;1857455;1919770;1997899;2131381;2205091;2256773;2548465;2723721;2870399;2870821;3753200;3948059;4765665;4808444;5130261;5179865;5816848;5966444;5966686;6016408;6310757;6693148;6942795;7078707;7812470;7937169;8592001;9595553;9739860;9844351;10449113;10514395;10562171;10615710;11234963;11285948;11747488;11898434;11904895;12090489;12133669;12762902;13072911;13293622;13481720;13789244;15341545;15342759;15481823;16107934;16359085;16542756;16600917;17151980;17583342;17914572;18073177;18158572;18186992;18195592;18696438;19230057;19356442;19915234;20283748;20749327;21332821;21336177;21559656;21571822;21589954;21792344;22143582;22236358;22725580;23349720;23404583;23477588;23680378;23999406;24463919;24508327;24509330;24509463;24823704;24964404;25033368;25865188;26263183;26468613;26577166;26777399;26975647;27105379;27688756;27986736;28551094;28802459;28992399;29122955;29289150;29875902;29910454;30050044;30050722;30131088;30216964;30705665;30742899;31297195;31420732;32258972;32512857;32833116;32984341;33183732;33868049;34424949;34548834;35031209;35032598;197131;199052;1087466;1942639;2027699;2074630;2103833;2254075;3463411;3501647;3855207;3938263;4010700;4025118;4055939;4581805;4649580;4771956;4949504;5629823;5829188;5851537;6319588;6563159;6600206;8142224;8168447;8186541;8642472;8776438;8971082;9420064;9578288;9589530;9598891;9704019;9913891;10339941;10647487;11676849;11714552;11722780;12495045;13190745;13260521;13274754;14052502;14333150;14816682;15076006;15502110;15580219;15819677;15821501;15863802;15998388;16094803;16184025;16185711;16196614;16298008;16388579;16842648;16881780;17100805;17448696;17461115;17662959;18649599;18690969;19012403;19154282;19257763;19442095;19709864;19740019;19939050;20224614;20338778;20527568;20529094;21314518;21841101;21995767;22148476;22497053;23074412;23132344;23148568;23193709;23590985;23602418;23612485;23714318;23835303;24060691;24060976;24117238;24340911;24517860;24569380;24700719;25083929;25152142;25173598;25228867;25279790;25503670;25684441;25779054;25809216;25938142;25986394;26100975;26141736;26267515;26323216;26513372;26531816;26939850;28052939;28217319;28230360;28421876;28521023;28786436;28862503;28899071;29761486;30417820;30571148;30645947;30698262;30784095;30879635;30924783;31021664;31295889;31368764;31478532;31481941;31536927;31652374;31680878;31832401;31947154;32103692;32122822;681379;858399;1600065;1671197;1676976;2054847;2081654;2244134;2246680;2589472;3046843;3092584;3762561;3795118;4113129;4429507;4492581;4554029;4723587;4738135;4806309;5582774;5582948;5628324;5902623;6096223;6130920;7349876;7451871;7601804;7662128;7902734;7945934;8235000;8248766;8502046;8542824;8624495;8835029;9330437;9403830;9598471;9605233;9621491;9888677;9961512;10067754;10162325;10311988;10867004;10885369;10926435;11256204;11339364;11625080;12037339;12593015;13232226;13275230;13510916;14007910;14683434;14870373;15059173;15255343;15300599;15323952;15407585;15463318;15468532;15521310;16169439;16529875;16847792;16879413;17106949;17135498;17539836;18207640;18231323;18360037;18423220;18609888;18660492;18784118;19012632;19530064;19562006;19687630;20384495;20692872;20924732;20985601;21167662;21846096;22050544;22857545;22968874;23295184;23437790;23679811;24207439;24558397;24900639;25362401;25473586;25651310;26158072;26600726;26610618;26990927;27822884;27921486;28102804;28349703;28603720;28832609;28919903;29043848;29121420;29362567;29475704;30156240;30212643;30515812;30780996;30873478;31048050;31807665;31811037;31846706;31915407;31958812;32051527;32163989;32185300;32195888;32224286;47087;398175;574568;959727;1062618;1122200;1470447;1538789;92170;277142;487890;925873;1028752;50152;231214;396272;506874;124734;13563;53130;214469;178661;235095;492932;51463;221304;365228;355868;318676;336112;430764;68885;286696;292133;179390;230433;192088;368404;246433;260578;99432;148072;167788;196520;259210;254649;100302;173056;195874;263070;189869;190452;105670;157651;134582;164657;49507;58511;115489;188008;75151;97719;97868;17987;164236;135472;119192;50646;54818;84738;41281;76989;67500;61944;48497;21683;28520;45918;99949;64207;7409;7532;65862;82245;69482;29723;31190;19265;19753;41511;21040;14039;8025;23747;261;12362;2072;4829;8519;3547;4283;1731;2614;1880;3198;40689;1619;528;23259;80172;2449;247;111;2422;45175;53231;1379;1696;18673;32559;1243;531;392;1254;14459;7774;22543;34949;60;3407;10560;15086;3911;25811;12781;10810;215;1821;6119;5626;13832;4685;5457;6572;6121;41049;285;180;319;994;718;11118;1970;2535;1035;1253;1424;11922;18486;42832;1;934;1611;183;39513;15599;15917;15395;18862;1621;431;294;1495;9156;11423;1235;1298;11637;14030;7084;22097;13879;5375;592;1;1224;3805;1567;617;2639;6928;1704;574;772;2574;25189;650;16960;1953;3272;4051;131;609;10199;27829;863;2689;23404;43839;74216;2954;2256;1;1687;1278;7374;7069;734;3705;1386;3880;3577;11034;11330;901;1231;8812;2505;4230;264;3711;7183;16604;54;7422;631;748;8189;2846;16408;4845;534;3224;1;14571;23281;4243;4531;1687;14562;932;1497;2201;26929;793;2112;9106;9679;1305;865;21884;21850;2282;31329;4053;15155;21594;21861;2172;1;9496;9898;2568;4694;5656;16954;26713;86;9257;1596;1169;3166;11544;5152;21149;17545;19045;2980;3123;4615;9367;3185;2014;8100;856;39707;1559;666;2101;747;786;846;4747;247;8047;6141;68441;2135;386;1;810;2253;91;1037;1;180;19832;984;8166;2283;4913;12702;23433;9428;14754;16460;1201;1;3238;3264;1;4233;1813;386;1;981;833;4190;28812;1602;23154;121;93;9371;49469;7050;2206;5534;2011;1839;7081;2166;10166;18298;3033;10413;13187;125;6013;1784;9974;10128;26;21079;1238;110;642;1248;308;35;3711;19583;328;27850;424;22351;9193;296;503;1774;19091;21980;1838;9731;3030;4765;159;226;1820;2632;29727;11561;2813;10744;10582;8952;1;389;750;8093;1891;2109;2280;3024;7930;1614;2492;8322;1506;4602;712;3331;1603;3939;3266;10809;7532;17446;8449;1;4863;16140;11989;12320;4271;15211;4222;52;22070;16351;10809;8729;15938;4834;4141;11019;15094;457;921;1835;8395;8183;3935;15995;78;9187;16232;1;5295;5470;429;1792;6238;3246;982;1393;1125;148;460;16378;534;13421;6920;30847;5966;20807;21443;110594;2403;6956;7247;125189;16116;523;24683;54555;12025;27020;16;158076;97370;128908;63431;65521;65658;64711;11481;14828;143913;144075;163692;5613;5939;39799;39678;34096;94652;192318;20920;2784;16718;3820;22987;20282;20479;4368;5610;6730;10686;18167;37155;327;47508;41224;41989;43804;60539;164;22745;25376;4123;11418;2353;5105;6122;31837;35320;29711;13207;20261;105;6588;12026;15127;3477;21809;15186;917;1444;86988;62361;13397;8199;47561;50926;10676;20214;2580;14573;13364;136330;158914;69994;26384;11970;10860;27880;123253;228935;276212;1197;118253;15178;60593;77928;940;362;235483;243409;30185;23330;66806;12609;7409;16745;27102;12634;23193;562;19407;112225;1464;33149;3604;27785;29542;1354;7760;17878;30995;55358;255019;134567;143718;173910;187329;6333;100497;7993;15974;1201;47023;17960;4503;5620;1360;33134;101018;8190;1965;41926;22519;45282;5605;5018;9796;2909;7240;7516;11483;904;6665;2984;394;816;5751;42500;64;54	52543;210058;260766;310100;386671;411991;488544;779803;1015558;1231683;1310337;1780628;1888431;2347443;2532164;3078706;3412438;4799600;4799885;4950288;5172438;5338787;5456963;5913735;6307847;6428088;6457218;6532557;6552202;6707647;6787434;6923503;6947803;7349595;7585350;7819564;7873115;8004144;8076126;8118936;8442210;8452889;8850647;8887883;9075135;9334506;9363542;9366322;9683435;10008750;10014184;10554915;10866444;10959321;11060170;11163626;11291902;11621369;11621395;12038670;12102067;12257189;13271357;13402241;13571805;13766566;14168262;14189930;14441328;14630340;14721218;14786795;14805395;15015953;15293532;15597903;15785277;16050099;16076013;16205449;16360095;16432906;16536136;16656253;16832953;16838871;16912062;16996668;17073661;17505662;17607106;17872614;18319868;18633369;18924932;18932441;19022652;19147523;19468699;19572586;19622707;19798581;20098723;20198291;20208416;20255327;20705563;20822849;21013501;21069447;21074161;21172031;21263343;21350394;21365725;21743834;21781901;21947958;22100581;22589412;22982911;23013261;23198616;23294988;23332741;23345700;23691827;23892108;23894684;24026950;24136793;24174218;24364583;24418635;24439261;24491077;25301091;25495882;25885905;26438272;26503830;26790340;26812420;26817941;27126378;27346026;27418564;27601779;27904206;28182696;28215940;28218368;28339065;28357584;28385886;28814218;28817397;28838680;28855453;29571009;29651678;29742250;29942322;30091315;30213690;30242693;30266896;30288072;30350227;30490953;30824541;31029670;31141816;31224072;31290362;31657272;31753562;31928626;32170127;32201436;32714827;33095002;33227335;34268595;34427058;34862011;34922847;35149957;35255704;35421671;36189726;36199751;36631403;37294062;37319616;37324995;37376242;37535548;37617376;37746424;38028591;38483844;39417944;40118958;40892563;41005599;41527852;41846976;42088224;42191486;42253155;42547438;42659559;43072199;43076702;43896753;44522027;44685408;45456783;45560288;45756905;45867884;46405590;46982763;47190724;47225913;47263547;47288034;47334689;47510962;47756677;47918530;48706277;49547586;49551472;49604315;49718848;49926940;50131161;50245355;50507466;50533260;51292607;51627688;51726382;52138030;52239493;52396555;52457883;52562059;52640935;52643909;52711940;52739526;52819872;52937582;53037368;53160252;53321262;53370837;53887562;54005189;54107955;54253049;54296374;54432474;54468352;54550898;54687858;54732955;55060740;55062454;55740463;55853434;55875714;56065034;56074599;56093161;56350719;56526828;56757774;57006101;57376739;57402045;57472250;57899348;58903710;58946295;59256615;59347851;60161594;60390669;60649701;60656877;60738797;61102288;61107842;61194653;61595220;61673552;62445404;62608949;63028495;63769391;64015213;114673;314533;625469;768563;1068972;1326926;1404001;1725869;2530117;2854532;2878501;3017967;3366312;3375437;3521605;3552845;3618239;3700507;3988013;4052732;4244036;4275202;4917866;5105176;5105653;5456095;5648111;5694247;5800038;5903923;5913345;5944272;5944603;6231360;6312559;6743471;7056851;7077194;7414250;7538946;7620385;7898869;7918472;8105472;8588897;8619263;8819303;9089474;9344328;9653509;9756499;10056054;10274118;10332016;10660075;10781336;10859128;11141403;11216612;11216939;11506784;11506946;11523587;11597954;11704751;11737396;11947013;12331211;13043461;13181550;13242055;13373927;13705752;13757959;13890721;13914229;13914952;14123083;15109811;15155377;15261064;15591622;15887368;16469861;16611884;16699284;16707326;17120378;17458905;17524463;17544680;17622901;17848271;18452824;18605524;18619793;18734895;18891755;19803134;19810175;19857152;20013059;20028491;20154054;20382835;20695392;20696967;20820975;21377934;21554229;21863235;21873056;22017512;22297123;22324809;22918928;23141297;23410210;23515314;23651874;23689752;23902063;23999854;24120238;24372569;24674279;24681580;24963138;25169216;25297261;26041469;26290944;26466298;26522964;26963100;27759460;28022816;28037340;29513888;29651225;30091019;30266514;30281321;30430775;30634011;30749245;30820402;30848917;31141173;31261147;31990113;32335652;32585547;32666828;32827144;32986797;33154782;33272620;33284499;33306884;33509780;33878829;33892374;34027029;34181979;34319709;34430707;34554741;34811877;35020752;36084182;36108317;36177222;36222814;36401571;37016926;37090424;37129363;37217079;37596856;37597469;37614794;38188769;38538744;38580409;38598110;38620750;38733434;38799416;39016639;39165897;39501911;39886519;39994098;40149793;40604705;40647237;40977161;41005048;41034253;41052022;41063985;41616595;41775380;41797796;41861328;42502311;42765930;42820189;43513428;43562614;43562840;43649293;43793439;43823152;44604582;44607524;44645564;44666072;45514505;45515499;46163056;46168794;46174220;46617016;46979482;47414721;47522870;47732847;47971243;49533872;49681016;50221154;50379304;50689969;51164486;51183324;51446587;51566601;52087975;52117180;52148133;52181360;52380713;52380877;52539329;52709044;53814602;53946964;54013449;54062675;54223927;54732661;54920414;54969833;55304111;55665481;55901968;55930817;56124469;56130551;56264370;56391263;58312333;59344266;60573629;60760794;61387142;61869529;62205142;62320055;62706469;63116016;63133213;63400224;63425581;63533599;63562196;63564603;63625442;63856481;69669;440089;632096;657841;728286;733748;883481;1040838;1107650;1201619;1243245;1341243;1560505;1706318;1743162;1748794;1810571;1986879;2081406;2282119;2310764;2443929;2481371;2533120;2697128;2898998;2985458;3111533;3196157;3196590;3278012;3289142;3455187;3473836;3499732;3500035;3879006;4089520;4111151;4163008;4258988;4271547;4435912;4540015;4620197;5258712;5533597;5812672;5830315;6006643;6007327;6376693;6497617;6545029;6637085;6780119;6900683;7018669;7222276;7222565;7372564;7432342;7506028;7683154;7683729;7694011;7728599;7855243;8278821;8516398;8896015;8907901;9557420;9974611;10726210;11158439;11253198;11642230;11966708;12081720;12255557;12634957;12826446;12857350;12921591;12994943;13184967;13194063;13413006;13558192;13846845;13872697;13879646;14289124;14363782;14442604;14639380;14878004;15006443;15070417;15104861;15221530;15277546;15296717;15363057;15383893;15441674;15695354;15849935;15959447;16105053;16113611;16282452;16293377;16338780;16343100;16394298;16778955;16849789;17028194;17034168;17333022;17636821;17742866;17987637;18038782;18135385;18490012;18677678;18956562;19345572;19567364;19595284;19676781;19729997;20628745;21020647;21028415;21118348;21329706;21481742;21744090;22280918;22281211;22591528;23046193;23077812;23140464;23322472;23405013;23824456;23905652;23980095;23989590;24054743;24096392;24260307;24300217;24362753;24596488;24596632;24746519;24966055;24990728;25227730;25265634;25353201;25544609;25874163;25880279;26478252;26565894;26762585;26984628;26985453;27063191;27129152;27257942;27331611;27442336;27472347;27493648;27645364;27784458;27800364;27976840;28243199;28478876;28481279;28659728;29085328;29108715;29342360;29498468;30770885;30875960;32109220;32794630;32952121;33045575;33243352;33254330;33890460;33892863;34523473;34613223;34674288;34691893;34799171;34799379;34863984;35407662;35474124;35902067;36145683;36561833;36731207;36811909;36931156;37001639;37130682;37185230;37384186;37432035;38192335;38386213;38660256;39342923;39344395;39928547;40335005;40389185;40499912;40519343;40760895;40955354;40984655;41652932;41970202;42321060;42473345;42523234;42607328;42615183;42663298;42756955;42791650;42870387;42935468;42939128;43092398;43153472;43262517;43818325;44089050;44117117;44117417;44831285;44944314;45151798;45261667;45555726;46088145;46599844;46938280;47194931;47273745;47386540;47604144;47674511;47772854;47848047;48016584;48187205;48231456;48442205;48488021;48526794;48594088;48612181;48893459;49031556;49161940;49372376;49525886;49818374;50123602;50193599;50194426;50276136;50320467;50379800;50474121;50618477;50663555;50665999;50829715;51176750;51281215;51520730;51625546;52373613;52570762;52586704;52601391;53092516;53203412;53908176;54438621;54649667;55244471;55549812;56202742;56354329;56354720;56767146;57423071;57472117;57765298;57919791;58201094;58448766;58537026;58870224;59040851;59055483;59202789;59224681;59627533;59892733;60434780;60976633;60986367;60994876;61079316;61377256;61535127;61655068;61928906;61962733;62055222;62267945;62374854;62414156;62702343;63145362;63146013;63213700;63332299;63534664;63866627;63880136;63887818;63946856;64032213;64380047;64810570;65521943;65864182;66479090;66619975;66873046;67476156;67561554;67870372;68071576;68236501;68581084;68677749;68716723;68763975;68775473;69074361;69873872;70391550;70744080;71050612;71118164;71691153;71899537;72362734;72842097;73384237;73492118;74059151;139310;174394;376531;546308;589380;1023292;1040382;1097652;1400243;1520996;1559897;1628899;1636717;1695919;1884806;2107309;2116036;2138062;2138186;2143150;2328390;2377418;2429520;2448467;2510557;2649320;2927340;3038703;3040855;3167295;3306216;3333686;3840556;3923485;3924036;4075961;4209850;4555208;4699469;4716770;5078508;5483211;5530808;5687661;5708204;5788897;5907063;6046094;6078067;6237348;6388501;6804138;6835552;7214280;7242003;7379116;7473217;7473291;7530455;7586192;7607757;7646587;7700700;7904997;7973974;8039822;8097154;8235063;8308508;8788992;9054687;9583731;9638116;9673484;9678753;9875174;10495374;10507379;10969059;11153226;11183168;11194111;11238920;11631193;11817166;11891048;11930610;12386626;12432325;12517428;12945177;13404968;13409528;13671380;13671832;13769879;13779784;13972177;13975379;14847746;14956456;15436252;15467875;15796400;15875167;16014226;16992083;17225070;17327620;17373515;17478533;17493614;17558951;17693729;17740380;17747384;17982751;18181220;18294068;18344781;18382437;18498376;19049241;19077715;19087830;19110265;19111446;19150714;19176517;19191218;19266772;19501700;19595731;19941025;20357271;20692917;20738320;20741545;21062498;21219319;21267698;21267867;21404771;21423179;21767655;21912569;22019480;22120102;22128949;22244062;22323999;22554086;22791023;22818235;22818332;22818525;23045672;23063377;23112814;23239519;23239748;23511034;23525111;23638643;23661217;23797363;23797521;24060616;24279051;24303942;24433895;24552695;24817366;24940815;24991003;25033684;25048669;25225112;25308755;25633625;25880016;26078814;26186642;26186902;26357408;26506724;26963575;27350773;27457952;27564576;27730492;27986232;28069082;28159944;28382591;28755954;28843856;28951667;29223031;29289445;29821308;29899500;30430763;30568834;30639899;30963935;31147536;31199351;31199572;31567772;31655322;31743492;31796762;31797100;31827916;31828736;32089031;32114957;32542502;32659120;32830013;32882643;32911384;33578517;33703890;33791718;34002685;34022450;34157850;34220073;34303960;34505816;34512614;34618826;34627738;34707032;34720668;35168695;35305759;35754094;35862482;35907432;35925263;36010381;36143389;36359161;36593166;36643803;36713645;37038956;37160482;37431775;37511850;37536181;37780471;37915502;37941348;38229955;38301789;38390848;38442750;38459474;38594247;39069370;39155539;39752961;39990872;40118361;40300378;40392801;40394046;40868385;40878859;40917891;40968179;40969732;41231360;41306711;41947267;41947929;42025777;42550655;42852480;43131468;43202688;43483758;43966411;44143433;44259143;44634534;44679544;44686268;45227769;45924549;45944828;46127962;46293178;46333782;46455528;46672181;47224221;47339136;47385943;47701160;47780605;47817947;48175898;48380944;48519286;48604105;48855122;48900044;48919217;49060931;49294284;49828176;49888486;49970561;50128918;50570301;51219125;51450325;51555914;51593657;51740007;51884064;51906307;52062314;52084539;52544998;52990876;53089315;53120190;53783789;53799634;53856470;53874565;53874664;54110683;54515039;55057132;55229623;55430127;55446436;55456987;55481110;55669011;55904598;56042740;56151639;56240795;56292248;56394147;56427399;56696721;57618426;57847866;57889511;57921961;57951285;58225054;58388387;58391476;58642500;58993906;59416307;59424223;59438934;59480670;59480779;59543438;59563124;59605092;59696831;60076149;60207384;60319353;60891832;61035594;61352069;62081669;62527875;62804255;63170201;63366075;63439570;63872949;63877548;64633546;65225206;65950151;66125007;66226444;66556695;67788417;67843336;67844822;68469381;68487686;68550032;68767986;69874288;69997805;70089467;71285669;71413508;72078391;72954863;73029112;73114138;73204446;73298495;73405781;73856762;96677;208148;1042231;1367131;1370551;1385983;1481249;1560864;1663513;1739892;1824269;1940844;2200153;2222508;2518533;2705877;2710989;3246173;3265899;3740968;3921617;3925984;4032528;4078610;4346432;4885177;5068430;5136920;5159668;5325255;5341154;5580117;5710963;5896539;5937419;6033664;6427460;6711864;6946229;7511393;7631199;7641913;7771809;8168865;8240363;8392362;8822031;9144742;9346924;9810255;9980690;9999138;10249806;10480515;10646980;10814157;11044193;11237590;11681712;11699887;11800124;12106501;12176305;12306091;12476379;12645024;12726927;13058524;13248711;13502763;13624298;13647988;14169588;14233405;14281804;14295979;14603279;14820308;15002863;15006710;15336216;15889063;16065864;16323046;16477512;17255152;17291224;17416867;17498660;18054775;18068381;18116667;18325766;18792385;19041014;19061541;19353295;19807194;20411507;20724087;21494560;21947845;21998485;22090265;23032065;23343402;23369176;23692442;23697192;23871711;24529860;24555623;24984916;24994291;24998201;25108325;25249250;25369148;26432631;26483478;26863633;27379114;27425009;27427075;27605221;27717493;27805892;28146614;28201156;28666495;28903412;29021074;29332851;29409954;30021874;30139505;30498650;30670540;30709008;30709149;30863236;30863609;30974061;31140681;31144523;31196845;31282491;31585705;32063771;32076608;32198286;33190956;33254972;33260967;33388174;33721754;34289695;34963565;35956753;36066776;36237423;36497794;38088418;38159230;38929187;39014555;39388379;39909268;40575504;41316446;41524331;42166762;42367512;42964601;42965006;43054326;43129073;43406840;43506118;43793821;44028129;44259541;44415505;44988344;45027607;45110025;45116512;45226282;46151263;46523747;47582977;47706568;48451692;48627972;48847193;48960413;49122149;49422764;49423123;49431311;49560434;49679994;49697074;49712940;49736279;49991349;50187508;50255297;50397941;50643931;51140040;51199178;51323791;51621621;51687506;51932426;51970458;52147935;52415732;52600196;52603855;52940881;52963167;53704344;54176891;54290046;54444947;54961205;55653064;55694438;55742973;56086151;56285647;56484099;57095374;57404892;57418629;57473302;57748554;228049;405255;419436;424610;633736;743097;1047835;1075928;1218938;1271959;1538774;1675276;1763450;2129087;2227423;2270892;2285262;2471178;2607132;2948970;4012490;4012891;4069283;4141790;4491277;4609795;4610453;4902457;5194015;5358564;5541507;6084333;6269124;6308535;6501787;6768532;7570916;7706779;7890104;7974939;9064974;9190891;9869222;9949810;9950332;10785579;11802283;12088751;12647750;12729341;13199596;14483773;14492970;14493858;14516390;14747398;14919774;14949750;15122975;15160559;15390249;16204284;16344150;16736619;16783015;17343346;17528407;17654997;18075729;18486503;18911899;18956164;19314688;19625051;19926608;20808149;20903166;20984106;21153554;21806631;21875581;22012272;22569799;22579777;23526612;23996634;24979032;25343592;26029197;26076110;26275464;26366618;26737966;26900476;26936092;27022214;27120280;27296307;27684683;27697827;27871696;29358615;29484144;29799674;29805986;29847257;29971250;30846135;31113845;31228537;31833155;31910562;31995869;32030206;32288189;33222297;33418523;33705429;33784181;33861279;33872448;33954386;34223687;35052845;35079109;35155058;35174050;35420020;35504644;35812780;35922081;35995887;36313464;36536325;36580557;36988162;37395241;37575863;37886238;38175296;38628566;38786618;38844451;39010685;39348532;39881728;40959236;40961072;41102026;41634521;41854189;42073609;42423777;42591489;42690311;42728593;43219574;43232008;43301248;43422883;43439580;43758226;43906970;44277332;44557527;44593357;44848433;44944908;45050092;45364385;45724337;45853474;46022048;46087655;46103922;46104431;46235876;46486148;46524011;46576713;47150338;47185743;47510749;47858720;48011052;48266434;48421325;48993763;49265000;49539980;49592916;49699027;49870621;50584743;50770585;50989223;51684124;51782444;51917513;52119634;52683398;52687655;52873238;53350355;53814302;53890922;53904400;53925151;54212095;54934306;55562706;55743121;55758440;55936339;56349909;56688972;56860106;56935043;56970577;57365684;57392171;57425675;57548198;57566102;57566486;57588779;57664083;57736010;165304;174852;724445;788764;867948;975654;1138437;2242677;2535683;3576092;3612836;3621868;3739843;3887163;4195392;4198064;4337822;4416976;4510781;4594659;4632025;4724050;5013789;5085977;5276807;5416904;5417396;5504499;5689364;6204253;6207932;6678246;6678551;6749135;7034495;7100959;7108977;7340260;7509180;7691638;7808177;8079781;8118651;8247538;8252271;8259703;8334397;8484719;8741761;9541738;9541853;9820257;9945228;10201556;10255831;10320412;10360417;10428708;11505217;11865090;11987821;12012979;12325830;12481825;12510473;12567767;12850704;13261090;14870831;15460513;15547502;15709350;16215611;16514634;16943605;17169806;17326193;18712260;18785330;19061284;19096333;19585971;19865172;20101900;20494736;20838726;21041953;22042950;22701074;22702122;22748208;22814424;23061711;23307515;23429222;23649661;23897538;24229988;24530019;24595866;24923754;25030773;25738317;25930450;26044461;26106759;26700694;26711112;26757390;27177777;28093540;28099322;28107364;28239880;28240249;28631384;28632081;29728968;30181986;30758484;32370358;32382223;32393236;32408381;32732727;33180262;33384101;33580316;34104965;34490327;34571707;34571985;34759106;34792525;34832767;35434275;35829323;36012441;36232216;36398856;37005064;37342987;37512386;38651496;38752694;38828456;40033971;40299770;40341354;40592718;40746995;41533584;41606532;41675812;41729677;41813999;41920302;42140600;42206850;42299181;42574904;42608284;42632160;42782326;42804138;42869385;43029159;43360068;43449566;43676863;43856554;44590218;44658933;44870886;46059705;46067100;46068219;46677153;46775748;46932445;46960552;47011185;47213081;47318319;47935129;49025023;49149800;49394108;49570675;225056;261955;510299;547932;619675;692713;877266;882012;913402;983342;1020934;1609195;1686418;2388729;2541171;3188986;3353890;3413465;3593872;3696309;3866212;4038846;4167384;4230722;4319518;4498132;4540704;4657907;4680614;5234113;5262177;5344187;5801680;6229582;6335123;6923062;7320577;8057996;8062021;8359710;8496549;8514881;9363408;9488861;9771628;9916937;9922534;9991464;10381268;10435014;10438666;11135894;11181185;11257090;11684990;11745091;11765123;11811068;12315675;12500232;12611274;12843106;12929053;12929784;13410321;13494731;13884149;14296459;14446685;14536091;14887169;14968543;15310539;15315586;15528298;15704348;15892982;15995138;16645924;16765430;16794559;16958210;17612965;18123932;18140554;18535989;18559237;18597444;18641092;19072012;19488488;19491228;19610322;19730454;19803255;20049393;20111870;20273128;20293928;20361894;20911753;21077869;21315015;21667532;21796038;22034342;22091870;22254235;22581324;22638197;23097475;23321759;23455433;24027608;24100410;24113637;24306992;24325143;24485248;24847933;24967525;25069980;25141569;25287282;25637486;25717223;25970047;26056816;26078460;26086693;26562337;26988322;26998856;27263335;27535442;27858966;28033061;28214803;28499610;28721587;28726391;29165830;29453377;29466405;29556736;29606745;29665326;29814001;29922669;31283129;31857585;32360388;32415373;32437445;32664083;32814242;32897237;33172076;33561613;33620183;33892781;34508216;34526737;34948037;35435483;35533451;35726816;35862501;36330267;36408137;36452512;36840252;36872722;37251466;37700818;38160385;38511926;38825255;39374460;39506904;39560043;39734249;40581650;40812989;41071258;41571807;41857200;42003014;42003322;42384808;42801321;43004694;43327965;43387332;44023153;44224023;44242183;44325857;44566702;44829450;44846938;44963887;44975306;45094588;45899026;46170330;46244826;46424658;46560409;46959808;47222382;47262715;47795678;47894174;47912946;47962611;48422765;48639568;48730545;48768786;48861405;49097956;49458677;49478313;49502917;209901;555140;645639;1579037;1777907;1785176;2020938;2028398;2114305;2337472;2337783;2437907;2896691;3263405;3534006;3948088;4058430;4212949;4458707;4487563;4648894;4675245;4701313;4744427;4745848;4773697;4822761;4963091;4981622;5310669;5727281;5804274;6229286;6487979;6559625;6673847;7121732;7307891;7444954;7486414;7619929;8030621;8271603;8388876;8752809;9201625;9436584;9520209;9666713;10370765;10586380;10913114;11184429;11218866;11278496;11278774;11538653;11539016;11661654;11965125;12412584;12462016;12816319;13092401;13388568;13521416;13608151;13813453;13860680;14243676;14842625;14854099;15325000;15734871;15826728;17018228;17054033;17054302;17586461;17762848;18028953;18381930;18562147;18758971;18792606;18915119;19095557;19733629;20122376;20616701;20876316;21206957;21321917;21838709;22078540;22215357;22377512;22640924;22943480;24323066;24645068;24811762;25331046;25470346;25529637;25691232;25792548;26087592;26124835;26200945;26483477;26742602;27080129;27540118;27781366;28031009;28819285;28871015;28959296;29006976;29229338;29686883;29697543;29760343;30579086;30666197;31462273;31462513;31722482;31839024;32197073;32225153;32304667;32412715;32576919;33221116;33319377;33550972;33726843;33916842;34566009;34737877;34752954;35777235;38271406;38361315;38668078;38685244;38724715;39054903;39087917;39177112;39179609;39287783;39346310;39387293;40070296;40153280;40221460;40275001;40904234;41009928;41699919;41701404;41834015;41940642;42049524;42199764;42342098;42680771;42725207;42843124;43008135;43914895;44206427;44422414;44435010;45094346;45105489;45471952;45750327;46065936;46167572;46519839;46849671;46927481;47007690;47316865;47480524;47774624;48204846;48215041;48260734;48449693;48655112;48900958;49108952;49133539;49181702;49226085;49636080;49884200;1069155;1435811;2508034;2545461;3028767;4730368;4971806;4991810;5060838;5262686;5392483;5537060;5659633;6356427;6457875;6563467;6633090;6834021;6888104;6911346;6957433;7086437;7100095;7706850;7748373;7946209;8742792;9163836;10174700;10226882;10872811;11149234;11430500;11533883;11535357;11924132;11990479;12000583;12198476;12287596;12305077;12318430;12605725;12902448;12940874;12941052;12984423;13113611;13159350;13207442;13242390;13372124;13491877;13690465;13751206;13993670;14101625;14339376;14698262;14994179;15052156;15256300;15333169;15397984;15725920;15746600;15918110;15936853;16302733;16932810;17205060;17326180;18467111;18537800;18719347;18945384;19000231;19147757;19506568;19664383;19761532;21077562;21093576;21281676;21327399;21925923;22744307;22846180;22880933;23077243;24195454;24241940;24586971;24613791;25126619;25237388;25263421;25870080;26245087;26565472;26574348;26976198;27011949;27077040;27182557;27251768;27280685;27549075;27597626;27629361;27864253;27910984;28190998;28312042;28410026;29124165;29165338;30173574;30234337;30438376;30553856;30555509;30862297;31157149;31736728;31856313;32277624;32386738;32497955;32704213;32943855;32945711;32948335;33152111;33655882;33663532;34022413;34772698;34781364;35593331;35827096;36049456;36255988;36847243;37262443;37366040;37372146;37403420;38128073;38135556;38175248;38175724;38310991;39064628;39881852;39935355;39936230;40055286;40604307;40825750;41272684;41357570;42340466;42361082;42392138;42667414;42905162;43063318;43373374;43956675;44120568;44214931;44331969;44539558;44762905;44845199;44973440;45330965;45737935;46132171;46171959;46467909;46572965;46745249;47358735;47738682;48427210;48585695;48768493;49166584;49311451;49315066;49731958;154674;375802;653039;653211;1053528;1359086;1802925;2019370;2159045;2159424;2247379;2248037;2828845;3098636;3176878;3366290;4014868;4022987;4134171;4140625;4231381;4510482;4613837;4737922;4738867;4813660;4915456;5004078;5008526;5164006;6122985;6402282;6766349;6864227;6990615;7172671;7266688;7347638;7418113;7427833;7605334;7634683;7749251;7818796;8410113;8518689;8779342;8891124;9256852;9381536;10099771;10220942;10533172;10639313;11143064;11455553;11942743;12232297;12756976;13583123;13615232;13617632;13701153;13717316;13722380;13723447;13815694;13815902;14590648;14940198;15160191;15564525;16002883;16254780;16254956;17071551;17338314;17886976;17947246;18685734;19046105;19268265;19291452;19388510;19404753;20340949;20341769;20922975;21246537;21322477;21538282;21596622;21644541;22280032;23140091;23284095;23668530;23807850;23849768;24007601;24007865;24128480;24847025;25153527;25176712;25599137;25605474;25921736;26516978;26876670;27097176;28572219;29033539;29375085;29888241;29940590;30434284;30817561;30950768;30966571;31235813;31490483;31866156;32146464;32676145;33263649;33263941;33334068;33576012;33604552;34216490;34601005;34834019;35260335;35321346;35404708;35928049;35979397;36188000;36239621;36544679;36595197;37244545;38016645;38043475;38341113;38457713;38572116;38704597;38836578;38843494;39118978;40100534;40152252;40578934;40782214;41687072;41688464;41789568;41966514;41998418;42136727;42306931;42688667;43441977;43520124;43786375;43837612;43982589;44000913;44039627;44062172;44205561;44252677;44296366;44501619;44650284;45412205;45881838;46158806;46233881;46352474;46567798;47007827;47630983;47810440;48073661;48255749;48301909;48425920;48462332;48488876;48859104;49452765;49505014;49686155;49695415;49817962;50108512;50334555;50555353;50591540;50660278;50713557;50998355;51001935;51004652;51087242;51187407;51325548;51488958;51606422;51609610;51833850;51860397;51907368;51912273;52241785;52373669;52531690;53150300;53231171;53241545;54191340;54886423;55439951;56317342;56582436;56635952;56669879;56875477;56890204;56974764;56987158;57409063;58142703;58363875;58523789;58643425;58752081;58802382;58809435;58844781;59255996;59591552;60209720;60271767;60303043;60345378;60582405;60621912;60622126;60891586;60934112;61111288;61189833;61260995;61686609;61710951;61903300;61930158;61930436;422298;429617;828439;2196981;2821580;2822296;2906772;2922712;3231687;3251979;3370033;3416342;3655858;4204379;4320122;4682172;4987018;5109036;5280246;5307761;5323161;5494698;5618278;5650942;5988920;6046362;6100524;6115577;6162270;6380085;7087635;7101766;7117954;7505930;7985528;8113959;8471209;8534743;8551225;8703078;8820658;8984831;9048712;9106658;9452571;9791585;9820965;9908458;10024649;10144804;10246717;10417538;10536615;10580023;10592751;10623480;11050542;11072949;11419479;12000179;12016151;12348301;12374541;12457908;12515708;12662088;12906498;13031632;13331798;13798843;14076273;14321603;14436708;14460319;14512023;14512295;14951589;15018352;15485298;15635222;15871221;16266412;16298702;16552542;16589966;16634931;16635473;16915711;16946812;16953924;17195133;17321112;17467013;17547782;18334826;18470695;18482140;18524003;18758391;19372012;19965814;20201244;20402791;20628694;21247815;22017667;22169398;22177262;22559956;22647034;22873167;23344532;23361967;23723539;23728273;24005997;24162465;24305284;24805854;24831546;25358575;26433261;27539241;27696741;27732758;27768614;28354191;28396875;28502875;29016230;29023477;29456429;29604272;29721176;29767007;29801316;30370081;30591421;30870923;31657954;31676956;32590821;32701485;33787410;33968084;34093722;34210634;34525129;35196427;35282017;36190466;36304418;36652078;37321129;37723958;37884546;38498707;38770035;39128569;39408962;39543376;40475001;40702974;40703093;40821670;40853959;41004850;41106907;41114065;41129863;41154321;41883381;41883965;41901838;41923310;42563088;42674505;42741260;42768619;43065950;43331004;43531202;43559389;43715254;43865763;43891019;44097713;44181096;44474478;44785975;44849676;44850443;45928926;45929010;45929142;46153966;46709758;46828547;47101687;47358037;47537372;47730131;47957870;48016599;48103210;48116756;48148368;48245519;48464364;49355054;49399118;49497270;49516936;49814500;49815799;49859571;50649803;50796011;50835538;51049478;51317676;51365708;51649660;51957678;52376313;52428485;52466049;52540596;52622996;52660232;53308751;54156760;54348750;54349133;54412496;54601540;54793027;54953719;55356328;55948550;56059693;56159518;57214538;57290110;57362990;57741024;57856209;58213589;58268953;59555795;59664877;59752304;59829049;59937863;59950145;59950259;60353092;60532864;60565001;60583995;60777654;60947722;61347669;61403389;61746075;61828895;61924687;61926105;360375;1307754;1465964;1874132;2080818;2081519;2163345;2788382;2940768;3040461;4361636;4643954;4661152;4863691;4913281;5128641;5198753;5274550;5383966;5707373;5915758;6412830;6519885;6881520;6972844;7215805;7443338;7589973;7737638;7756133;7799388;7890836;8647036;9523352;9540194;9639537;9679965;9976117;10121950;10235905;10719564;11671951;11742673;11858520;12172641;12284457;12370146;12564501;12844794;13436974;13438614;13531561;14027096;14275502;14994639;15159762;15638134;15638425;15971045;15980284;16205210;16604053;16653113;16725651;17336592;17511465;17511781;17626105;18149113;18193980;18198942;18199073;18701726;18934461;18986324;19072588;19081041;19229357;19273446;19290552;19368624;19395353;19673539;20615139;20656487;20868600;20950101;20954027;21484579;21881075;22013237;22396273;23690186;23691061;23740671;23822526;23923806;24112310;24365206;24449332;24532586;24713600;25318388;25318690;25575413;26441031;26459022;26682133;26822822;26991182;27360708;27374788;28207275;28248373;28398187;28526669;28684492;29059884;29127727;29135518;29168152;29314939;29485619;29583044;29717192;29729475;29779170;29813831;30495929;30660980;30883632;30914476;31333985;31654648;31710448;31800408;31945294;32009837;32182425;32222703;32367555;33059462;33582423;33828819;33854402;33984976;34263696;34396365;34450707;34648426;34691258;34994530;35117311;35339268;36002768;36056983;36463099;36612843;36641049;36641347;36728416;37294684;37388577;37526435;37792359;37833054;38542171;38593874;38638369;39080337;39167777;39361890;39680380;39828293;39966443;40114225;40549896;40807948;41129050;41151966;41197204;41199314;41419292;41570530;41825472;42153265;42472516;42767806;42794001;42964440;43146173;381441;585359;726570;1690058;1926106;2510106;2605511;2606911;2794140;2940599;3196584;3210802;3240360;4249006;5749523;7007656;7244897;8275966;8517394;8563464;9766729;10094621;10563455;10596181;11281103;11556912;11696437;12401117;13485402;13644914;13645120;13927701;14345026;14441794;14459408;14495612;14828515;14970000;15534645;15908073;16295080;16416807;16724660;17117178;17117411;17437903;17469277;18899559;19212912;19414302;19570881;19796521;19849263;19974909;20788695;21274489;21422880;21750693;21952208;22359219;22531934;23088850;23324224;23418956;23562087;23631273;24013566;24103397;24282810;24605670;25013461;25659772;26050898;26099066;26154457;26318558;26358527;26603444;27166310;27209136;27496865;27816330;27886556;28594254;28598105;28606264;28678749;28744929;28747768;28794801;28926382;29724102;29751361;29817974;30097831;30110804;30190910;30219316;30453936;30481719;30524052;30735353;31406837;31770203;31976916;32115598;32195457;32272471;32272801;32378047;32437074;32466035;32727526;32776784;32804762;33017100;33033106;33459952;33488076;33561538;33583493;33872474;33876110;33939189;34027055;34047647;34988516;35092306;35675215;36399377;36599954;36985919;37028683;37095058;37163548;37328685;37348245;37402632;37479426;37579140;37963606;37964279;38237815;38253621;38709431;39040989;39156583;39159903;39403478;39506693;39814813;40057650;40207066;40426844;40560165;40706288;40775096;40892001;40933544;41037338;41052863;41224736;41419146;41445244;42065646;42265190;42419734;42532033;42602395;42834503;42964759;18239;346251;393858;710816;791634;874828;897288;931444;1070576;1175328;1202757;1203774;1275881;1451144;1759688;2030848;2071916;2652386;2681929;3050310;3181781;3228092;3320648;3320803;3340580;3676952;3821722;4631643;4739278;4800334;5004023;5349535;5500495;5900350;5990210;6039858;6058422;6086656;6325980;6554658;6717335;6747749;6904281;6941079;7099329;7252935;7678964;7685054;7861891;7933780;7976693;8032068;8267441;8329124;8624253;8718669;8836463;8872084;8952271;8962573;8985188;9000320;9206313;9358773;9399453;9463587;9568420;9572030;9845559;10267692;10487740;10698709;10736822;10767113;10854266;10856127;10913777;11240147;11544296;11704891;11779801;12072952;12122252;12175913;12224720;12360017;12422257;13033406;13127377;13319391;13518146;13563151;13589770;13692614;14221618;14506452;14563864;14685091;14692454;14752650;14894694;15025367;15360092;15428218;15716353;15941796;15945595;16071103;16125005;16359989;16471514;16477117;16636537;16788300;16892528;17155595;17309748;17309805;17421354;17450976;17569952;17576017;17722308;17750610;17861434;17879214;18142546;18295561;18613287;18678151;18708283;18755168;18845539;19008262;19015888;19162439;19257188;19367796;19423750;19804977;19825777;19853768;19967533;20290800;20293189;20499895;20739116;20880918;21150064;21217703;21314076;21646611;21875605;21981400;22047438;22567554;22579271;22690965;22973748;23052834;23427949;23453780;23514530;23695525;23768054;24084849;24121198;24158275;24504635;24506592;24550081;24587032;24616290;24632627;24641100;24794006;24839272;25288533;25725346;25955260;26728700;26804481;27123824;27137317;27213713;27248140;27295455;27322226;27338526;27705106;27834636;27836492;27875425;27967412;28120260;28616779;29027847;29068128;29218684;29464997;29915647;30137063;30376325;30606326;30640346;30707480;30799428;30893981;30959965;31320986;31667971;31668154;32094645;32366840;32633023;32673635;32887135;33002420;33356374;33467608;33636925;33914854;33914956;34559672;34575726;35126588;35453135;35830726;35864416;35868413;36042467;36055571;36277599;36435498;36528537;36707902;36862221;37355189;37426150;37520271;37585321;37650032;37952897;38125621;38170673;38221869;38288567;38432715;38495769;38613060;38718819;38719097;38943275;38984853;39004122;39037332;39147513;39172074;39199825;39298695;39646522;39949248;39958621;40351192;40388036;40425630;41045614;41289285;41406845;41882737;41916660;42127653;42201087;42315884;42375423;42405522;42441578;42527905;42617978;42867960;43031369;43242476;43277990;43320532;43343984;44055391;44077853;44818792;44825919;44826334;45626989;45711133;45819462;46052857;46294781;46500880;46776455;46896244;47062482;47147977;47438566;47471273;47482550;47609747;47690442;47813203;47839414;48178717;48183822;48515973;48529285;48554879;49185976;49295162;49404619;49635100;49710536;49757820;49788183;49828665;49840824;50027405;50155481;50185650;50215401;50406778;50648565;50866824;51027450;51155524;51181279;51335025;51352908;51454511;51612514;51880260;51895958;51898266;52004403;52125032;52843244;52887256;53230113;53339675;53546624;54365949;54429762;54454820;54497862;55005403;55049358;55091278;55229144;55322271;55548567;55636783;55656247;55767044;56047593;56061393;56151602;56337617;56380336;56647192;56731157;56742300;56830313;56830692;56929261;56959016;57178876;57210505;57229274;57229829;57232597;57285701;139966;335849;464021;545670;597683;834933;1113001;1299403;1509389;1597523;1962555;2225436;2441501;2633556;2654592;2670479;2809448;3600488;4358046;5161105;5333404;5686233;5837652;5868215;6002286;6246971;6313980;6819526;7064987;7171766;7429577;7612612;7651624;7760798;7891477;7914377;7992822;8050528;8126251;8159746;8365364;8412250;8423220;8433009;8449784;8557115;8739488;8797685;8852383;8879591;9360385;9399125;9522835;10003047;10005677;10165340;10197082;10447963;10500760;10554093;10801552;11288818;11522568;11912537;12292577;12321391;12366613;12610464;12749492;12771631;13555258;13968997;13983401;14053454;14066964;14153245;14280552;14807907;14920829;14940651;15189181;15244004;15365552;15408748;15494259;15634305;15852581;15877321;15889382;16201812;16407059;16523756;16593263;16597547;16672484;16709566;16943364;16965434;17109251;17110250;17299381;17501328;17521487;17522090;17546434;17562084;17599921;17747513;17782275;17984792;18031261;18056715;18193995;18225215;18282423;18394163;18468410;18616177;18818247;19065911;19222741;19309102;19391341;19523030;19692865;20072959;20186797;20258923;20291315;20404081;20486002;20499364;20536399;20653669;20797755;20994669;21168786;21744097;21749355;21785885;21893291;21936273;22034350;22142001;22405802;22869280;22869617;23165572;23255130;23560882;23843215;23859849;24030779;24647360;24714308;24722287;24730171;24850090;24855446;25087428;25234451;25250125;25555959;25925049;25972870;25980646;26000020;26545915;26571029;26768749;26859165;26982838;27007561;27058061;27214356;27512094;27586920;27602987;28034334;28114766;28238837;28331393;28463077;28486454;28554896;28610617;28644326;28841053;29099985;29215399;29323760;29883578;29903399;30304571;30804862;30808984;30939888;31098528;31111575;32051933;32190817;32208521;32370585;32438142;32701330;32838937;33251122;33641540;33787502;33834936;34030160;34081503;34379199;34662063;34773345;34995566;35020815;35244838;35263511;35534700;35781503;36246721;36291051;36667681;36756693;36839079;36995829;37611126;38129051;38222095;38421082;38422952;38505911;38786220;38918138;38940552;38979164;39025210;39226133;39299177;39617194;39769876;39890536;40309597;40637068;40665777;40752687;40798726;40967371;40999595;41330349;41436882;41437184;41587532;41718381;41753253;42243330;42507655;43150942;43400097;43754914;43974995;43986758;44085146;44254306;44774953;45065030;45302996;45713215;45737012;45972847;45978880;46227859;46397473;46436217;46487856;46911680;47086330;47175359;47432836;47582233;47693999;47830104;47965797;47999649;48099640;48486099;48505989;48607874;48881909;49208997;49301464;49444579;49673730;49809254;50232758;50326516;50413141;50425146;50437622;50811418;51002813;51004162;51069283;51203596;51257735;51258699;51427090;51439229;51539706;51919664;52170390;52434817;52591500;52804281;52851217;53062008;53217146;53420270;53694945;53718323;53794874;53797011;53929113;53939222;53961529;53963550;54034115;54359990;54462397;54575705;55303733;55304308;55479095;55600759;55693608;55734373;55955366;55970154;56269411;56309625;56337030;56711852;56729535;56988401;57024852;57111780;57212876;57316398;57343728;57386205;144511;152795;411516;717811;867152;924279;1180297;1747123;2230721;3335049;3414869;3574091;3921507;3932731;4121348;4483159;4622394;4741913;5067998;5084228;5087030;5613398;5870947;6271960;6853106;6953381;7601825;7884961;8123660;8283464;8685122;8779055;8947108;9182666;10427368;10558972;11351427;11502440;13756421;14569722;15111151;15644522;15748239;15816736;15888869;15948643;16284019;16309247;16607466;16774407;16972106;17178475;17208850;17520839;17697600;17745586;18146649;18396295;18518860;18619388;19005166;19449007;19961590;20004705;20100655;20943529;20963302;21155575;21179555;21604484;21943395;22456028;22524254;22748196;22838894;23030632;23158274;23345431;23721611;23729417;24187456;24931773;25221673;25802882;26424323;26529255;26604632;27447985;27541097;28170126;28590705;28918722;29056588;29155173;29158748;29400697;29480996;29866311;30010246;30070643;30782148;30919281;31049349;31647351;31856186;32025973;32070290;32206137;32362554;32605761;32961031;33238053;33397658;33896473;34068206;34211885;35036069;35081348;35100980;35402009;35592223;35749724;36024921;37358029;37537919;37803482;37915209;38798864;39012135;39150307;39280521;39332576;39544931;39875387;40097498;40413639;40604229;40747736;40922647;40963088;41147890;41231443;41810006;41988939;42173057;43547832;44431031;44446893;44448187;44821083;44870251;44884183;45332317;45486192;45824041;45963549;46038740;46502658;46502863;46610366;46959778;47036103;47226146;47806152;47975490;48175664;48185225;48283217;48476090;48534636;49011684;49102963;49378384;49448931;49484978;50555274;50815369;51036690;51278920;51355900;51524324;51542290;51556743;51585143;51633437;51730120;52158695;52265105;52341651;52390215;52661221;52826340;52970597;53179229;53320329;53324151;53417271;53573856;53694940;53938598;54275755;561429;876493;1358018;1648886;1660199;1856811;1856870;1857518;1859294;2049618;2290373;2350209;2588686;2717655;3132830;3844129;3855514;4990057;5346654;5512647;5634270;5674099;5807843;5868662;6147290;6161164;6161331;6255248;6766157;7045094;7118684;7231805;7494307;7858444;7920853;7920980;9085092;9209502;9248964;9458489;10011959;10792941;10845792;11250569;11698603;11740549;12040971;12221203;12323081;12338387;12681017;13550689;13660771;14122576;14204189;14331815;14337345;14510435;14883938;15262893;15447344;15553016;15930581;16357984;16611981;16688903;17967774;18530304;18894861;19643226;20154596;20573810;20586379;20686554;21004772;21014989;21121211;21131250;22072057;22264002;23045685;23304719;23686702;24006836;24007479;24033783;24740290;24982522;25284993;25287041;25288368;26268032;26278292;26806625;27107525;27185013;27348948;27467320;27500379;27763001;27793545;28164826;28189247;28268400;28335591;28877543;29413730;29432803;29456342;29711459;29786589;29827609;29942021;29957979;29979576;30276176;30950486;31034040;31788730;31859914;31935381;33024033;33066232;33103178;33103388;33438448;33438570;33577073;33817573;34282589;34311011;34563220;34714114;35418690;35461178;35675329;35732493;35826171;35980852;35993391;36009611;36217250;36905112;37088806;37124536;37195587;37808813;37912049;38195894;38300672;38319073;38608793;39619715;39887053;40397512;40862382;40997171;42382318;42607438;43081714;43200540;43336619;43452468;43743528;44018705;44343938;44432424;44475787;44934987;44976202;45091149;45441016;45534974;45631209;45945121;47131242;48486528;48559647;48871730;49265972;49338673;49511761;49909510;50014291;50327958;50475900;50975556;51580353;51952286;51965064;51989948;52152896;52589549;52978313;53437069;53438772;53463236;53572889;53684829;53805148;53833050;53870343;54110932;54224642;54276280;54280686;54434691;48475;675722;839698;953884;1024778;1044323;1051601;1315546;1850825;2245050;3070970;3120230;3564052;3867896;3966415;3981962;4463781;4584842;4625648;4689931;4876291;5002060;5681436;5707641;5936807;6123115;6395920;6546897;6634649;6725431;6725491;6882081;6893455;6893521;7089960;7126255;7502876;7855719;8180975;8181793;8212321;8449055;8900158;8971744;9142290;9596018;10044917;10148603;10283217;10417339;10665066;10850656;11021148;11076854;11649586;11908611;12353566;12491599;12503366;12553867;12628192;13383430;14018974;14214687;14699072;14898002;15245631;15867409;16130602;16364050;16409433;16925568;16980448;17575201;17865024;18358059;18720688;18728395;18825011;19031477;19079621;20055676;20261969;20344221;20456264;20457901;20490685;20553849;21117282;21238532;21379898;21396932;22368842;22433624;22689674;22689799;22809452;22932467;23016161;23018042;23283742;23290369;23338917;23674533;23756120;23790958;23906597;24244184;24312099;24924515;25439838;25531231;25796823;25887217;26098533;26105440;26696106;27325923;27612321;28459770;29449392;29628066;29938459;30055091;30104768;30134122;30349347;30427326;30680604;30711474;31163432;31457592;31605970;31684257;31729658;32040037;32586607;32643193;32666492;32690859;33873588;34502614;34779452;34999275;35066952;35593228;35838176;36069883;36665702;36803280;36912851;37028262;37341525;37650377;37725389;37947012;38054969;38184788;38310029;38310247;38952449;38989186;39384948;39437468;39693819;40098079;40416398;40889035;40954829;41434272;41916142;42126340;42131169;42717049;43146602;43993075;44235716;44297302;45136224;45267393;45340907;45396043;45409961;45634246;46041557;46142581;46147921;46185286;46458781;46459787;46819725;46828853;46856354;47087064;47289829;48089053;48206569;48431385;48563005;48608036;48722441;49227178;49277740;49533201;49656454;49779579;64198;210947;345106;412092;442605;744805;757927;1022382;1131756;1247249;1595568;2125880;2133908;2244720;2385480;2672097;3541301;3548683;3617097;3963651;4055768;4162317;4321271;4485758;4958777;5055707;5282514;5568490;5568776;5650729;5656945;5952396;6055231;6604472;6707430;6845373;6881850;7062938;7738234;7745636;8094671;8156685;8653307;8744800;9386483;9531115;10618108;10777627;10870776;10974740;11066688;11500334;11578246;11722450;11755201;11876327;12000599;12053852;12436376;12480291;12919138;13078698;13547115;14162779;14648862;14924015;15020374;15687377;16553004;17071954;17461318;17508595;17714440;17770981;18221309;18676364;18745119;18922229;19042509;19348170;19538418;19813956;20374277;20914854;21482796;21699112;21892974;22353316;22795904;22845779;22990111;23381444;23400550;24068109;24080340;24083004;24268852;24341003;24371490;26338469;26372814;26554905;26854217;27220461;27419489;27593770;27600721;28715917;28890290;29239108;29397506;29916973;29999848;31022677;32242557;33005878;33060209;33192748;33215983;33544531;34067192;34376374;34870475;35068777;35075882;35076178;35455897;35573187;36009749;36180124;36245658;36330034;36343719;36510794;36622622;36623482;36781360;36792345;36952527;37039066;37451323;37484548;37634654;37831092;38032809;38131642;38344532;38641545;38856590;39155144;39262572;39370555;39739074;40003419;40232108;41038448;41203893;41285019;41285879;41731635;41732832;42127892;42192844;42431086;42512386;42552054;43065681;43146125;43319403;43553318;43618492;44222779;44602173;44766510;44789282;44891202;45268692;45415768;45671710;45839997;45862395;46257025;46420530;46714067;46766258;46826028;46886405;46959753;47382297;47713934;47851062;48490079;48516792;48523199;48856390;49307529;49329237;49554729;30792;32994;130822;526278;626832;670003;686079;848500;1014409;1043412;1127100;1347306;1564544;1749833;1765105;1910548;1977188;2112884;2202913;2545831;2546886;2682099;2813669;3061704;3197576;3338030;3567475;3662646;3937804;4369416;4635637;4750422;4819297;5305293;5649490;5745161;5810760;5917665;5926921;5987939;6068089;6177230;6883025;7227451;7328161;7354791;7449114;7564809;7589002;7819565;7822637;7822896;7830439;8372043;8501159;8580376;8669044;8734887;8738222;8748505;8987934;8988171;9040505;9217360;9716552;10236031;10307288;10453631;10488841;10524925;10711060;10714112;10749654;10945823;12037059;12141804;12696487;13136823;13220333;13668326;13816603;14115687;14150749;14282458;14324088;14623089;14678001;15279294;15281155;15341857;15698626;15976446;16251000;16394301;16835912;16986412;17300209;17307504;17390232;17414833;17597510;17616234;17888387;17908409;17938753;17969889;18001036;18111049;18142150;18196337;18196633;18466141;18638911;18729080;18787199;18892606;18992209;19072861;19088548;19468525;19469069;19544441;19680214;20244788;20369778;20380930;20651876;20758086;21196597;21239475;21754646;21935827;22126270;22306614;22389820;22832056;22839561;23461310;23996320;24092687;24369259;24576255;25114335;25434469;25435080;25691774;25708009;26525494;26549161;26650896;26696992;26984122;27308440;27822515;27837954;28191415;28203509;28336212;28759726;28760056;28815113;29000747;29136984;29879032;30096756;30502833;30949900;31118046;31201472;31401085;31470265;32397152;33117849;33231568;33623395;33805279;34032187;34416760;34443896;34462608;34762652;35703693;36664290;36692976;36788278;37194379;37502258;37532111;38319941;38391179;38498392;38596169;39271718;39414884;39499531;39563956;39799660;40222896;40224726;40267291;40279055;40424837;40509478;40579554;40684567;40707851;40800423;40947184;41109673;41379410;41625194;41638268;41699697;41708757;41978802;42048004;42106337;42444872;42539232;42687327;43194475;43210796;43368795;43593965;43654526;44031383;44199793;44396412;44890199;44899262;45924790;45924949;46603389;46604234;47436699;48292245;48299417;49094132;49211244;49475534;49669173;50158560;50159932;50330950;50561920;50562552;51300695;51301536;52323905;52573916;52592602;52932714;280346;450202;464169;540280;603487;606518;788785;796369;808635;892373;1106738;1318644;1769432;1769770;2082512;2269745;2313549;2367824;2368113;2433643;2665537;2689612;2872369;2964610;3264746;3765597;3773612;3881403;3885668;4003826;4020889;4086156;4102376;4138483;4428127;4532921;4944951;5135574;5231053;5290814;5291143;6060267;6063348;6196948;6447065;6568786;6605138;6629158;6714621;6848520;6853891;6875582;7071384;7096076;7096737;7358637;7387706;8018531;8071971;8075177;8176358;8318196;8393228;8511563;8667988;8734589;8847974;9296967;9830769;9885837;9926561;10106074;10194514;10215892;10432217;10466787;10467747;10533699;10906173;10993435;11114305;11128368;11137002;12081540;12183003;12194836;12473869;12622090;12898282;12919935;12923313;13062984;13079266;13165154;13259682;13350445;13903855;13987280;14066062;14373445;14430769;14455048;14586438;14680729;15162769;15178824;15531632;15994912;15995226;16118804;16142249;16158414;16525329;16601516;16667507;16982632;17351149;18110668;18349912;18485352;18522721;18578464;18602160;18772176;18903489;19114084;19133776;19333763;19716493;20179634;20480184;20736124;20970190;21243442;21258587;21496746;21518054;21843594;22177166;22206716;22465808;22576982;22620579;22714500;23016427;23314302;24231489;24500192;24504159;24636588;24638738;25237475;25316993;25519751;25693267;25727953;26103827;26158270;26161939;26464752;27049023;27678034;28117925;28571870;28620747;28859911;29449418;29854857;30024020;30239742;30305431;30498149;30616463;30679292;31147306;31668116;31910838;32178706;32201546;33051793;33586114;33962206;34959492;34959651;35101172;35108324;35571071;36607641;37058489;37441461;37449293;37602864;37840192;37903471;38389335;38491746;38568951;38591944;39788859;40031798;40455499;40486549;40965035;41073096;41279403;41409792;41701838;41979607;41980791;42174147;42188757;42244436;42944334;43343108;43534078;44446539;45623325;45697171;45702443;46028145;46339244;46709667;46850045;46880788;47013118;47548960;48210078;48213764;48262569;48545293;49186076;49287125;49757557;49985449;50483925;50698496;51357753;51424672;52281958;52682638;52705794;24155;178565;419436;882025;1146245;1207811;1221386;2094871;2195684;2792607;3213874;3360648;3699246;3878761;4598116;4858604;4949162;5379984;5397119;5667699;5733732;5938293;6986847;7271235;7383879;7697702;7851664;7949354;8013516;8118191;8133191;8151132;8357327;8380861;8664376;8696382;8756331;8770847;8944694;9223620;9992691;10281047;11148350;11228514;11310428;11507313;11779261;12178267;12331360;12347805;12503668;12628304;12673910;12695980;13349310;13430164;13528502;13553032;13645906;14127923;14528925;14552467;14556153;14785112;15427484;15431227;15605845;16169651;16218843;16416722;16959711;16972919;17039991;17091669;17805469;18852154;18899566;19007212;19286238;19692320;19692776;19704737;19892576;20024975;20034162;20430830;60318;99912;328180;590150;625839;878202;880826;1049615;1050022;1125970;1172692;1211979;1250823;1691571;2190950;2251292;2389389;2806747;2895231;2966989;3793187;3913595;3956205;4681386;4793133;5158100;5265680;5376816;5489018;5502721;5717077;5858681;6197567;6368558;6467654;6709742;6793810;6946061;6946382;7038750;7356891;7444713;7459456;7703386;7787658;8167072;8350659;9566045;9658545;9871576;9937997;10115520;10410931;10439860;10486876;10497970;10773901;11609381;11609658;11805003;11814863;11865627;12024686;12263989;12505807;12570212;12750093;12877947;12976883;13040231;13438568;13492368;13869509;13937173;14471846;14502386;14818369;15165501;15319246;15436430;15495542;15607198;15789138;15889897;16027418;16054233;16068203;16139350;16217214;16303943;17120262;17368270;18002204;18791081;19231320;19490675;19663589;19981006;20164215;52550;63258;66852;149625;420623;451205;554973;641871;693719;1331538;1506057;1567171;1674589;1679191;1835169;1971409;2035707;2224745;2872796;2994804;3474896;3493115;3625042;3673390;3674186;3691225;4324629;4455675;4617455;4882603;4945940;5206384;5332427;5690994;5761550;5785731;6177112;6315757;6433472;6507878;6612418;6708863;6931114;7258235;7343866;7344116;7351634;7368214;7820576;8086170;8435776;8730581;8933152;9003415;9367850;9505961;9837683;9858187;9915915;10093906;10094150;10117357;10995922;11133728;11246327;11591968;11749032;12122790;12270224;12270502;12283731;12494547;12960727;12987158;13022793;13320031;13630286;13690704;13950897;14482451;14743847;15018148;15219136;15220607;15796673;16344897;17351993;17929312;17939314;18264373;19483662;20514273;20535801;20767677;21273031;21641835;21729540;22129039;22385462;22519862;22926897;22957144;23992156;24386298;24579509;24719185;24848076;24890496;25343324;25542956;25620845;25697949;26131922;26325605;26507016;26507689;26548087;26828671;26887830;26919202;27147272;27262423;27737406;28016531;28022659;28151834;28293468;28356681;28505983;28595529;29175608;29635382;29716093;29728165;29852071;30229767;30262301;30454807;30633178;30723117;31109123;31228161;31293702;31314173;31382164;31816549;31819331;31859516;32683917;32692095;33189848;177648;559798;949353;962096;983380;1310605;1447980;1462210;1470642;1560996;1802163;1816478;1816601;2224521;2502971;2616869;3044632;3304898;3305561;3618226;4031511;4130492;4202100;4246575;4392756;4514123;4635445;4743482;4781727;4843873;4844099;4881326;4911671;5061683;5138065;5198507;5576571;6249737;6339560;6580739;6676638;6879036;7007937;7207683;7242602;7250132;7336867;7435014;7503475;7851611;8038237;8081490;8088398;8386385;8685696;8702634;9633909;9650777;10206892;10300078;10608643;10627302;11149404;11512317;12129852;12967935;13180747;13210343;13269969;13292568;13470940;13630985;14959417;15049036;15146091;15916257;15917231;16142656;16469819;16972440;17024301;17053059;17383150;19200226;19276066;19386579;19578918;20167222;20421970;20530809;20558941;21031025;21239803;21254209;21491399;21572323;21852341;22113682;22120115;22120345;22131998;22642055;22724274;23063648;23678927;24334287;24568201;24740190;25066164;25375107;25746364;26028327;26567955;26754205;26818994;26957765;27452436;27460256;27701317;27864823;27928460;28179357;28460122;28739679;28817265;29017115;29039094;29226358;29244277;29319669;29466060;29738126;29740214;30042851;30396630;30451650;30715556;30791736;30890194;31130801;31264812;31298721;31956104;33196321;33225612;33317023;33375434;33402975;33649351;10756;89991;651738;845309;1187956;1216100;1352124;1437195;1616870;1633086;2758387;2760380;3679100;3770470;3926199;4259701;4265421;4313695;4339243;4571257;4877904;5287113;5329348;5602713;5842355;6188239;6421144;7036922;7269938;7768810;7894962;8164847;8278766;8311223;8370603;8406270;8414607;8451407;8630158;8739440;9065768;9571263;9616935;10190853;10223272;10761164;10825621;10929523;11188120;11589034;11676806;11872707;12096586;12299719;12648267;12969732;13457673;13623581;13664566;14040072;14591428;14752676;14906507;15670217;15729189;16209434;16469315;16474258;16948409;17481702;17755303;18117614;18612296;18796582;19361784;19403278;19561014;19816820;19857990;19858411;19945733;20101934;20126824;20127138;20429564;20498526;20698608;20757769;20840400;20924676;20972017;21084271;22014014;22170677;22170867;22531502;22546033;22605140;22925031;22972823;23515123;24365183;25046881;25170474;25242545;25493937;25576703;25794874;25873306;26216495;26400862;27338454;27479666;27910994;28002229;28322436;28410485;28998135;29253970;29300363;29531484;29565816;30435548;30474232;30640830;30710224;30820197;31247096;31320642;31542313;31565540;32286180;32487335;32609927;32629918;32689959;33148672;33392151;33483903;33862632;33880088;34157524;34192903;34199728;34275557;34294494;34401448;34729858;34786914;34893491;34960968;35087831;35449184;35473612;35551120;35585167;35774250;35857351;36101931;36701909;37042387;37134561;37257641;37267099;37529602;37535667;37783724;37838929;38028688;38044200;38045004;38836761;39083641;39193540;39408703;39611912;39674302;39824191;40422217;40442712;40969693;40969827;41083922;41085335;41533276;42311276;42401007;42429591;42714324;43055879;43713029;43948181;44053771;44328373;44418996;44459320;44526958;44629061;44697367;44781484;45127099;45243743;45648581;46063909;46262023;46560140;46842478;47016912;47116731;47455805;47456890;47585343;47721211;47819807;48012612;48218171;48683906;48775130;48882892;48907418;48936094;49172289;49177530;49635855;49689235;49855932;49922201;49942737;50005644;50079906;50348907;50410255;50427130;50720251;50749835;50806901;51815207;52130918;52453322;52698493;52992195;53057828;53181407;53279560;53279916;53969007;629604;752769;1125526;1455843;1700494;1941366;2704591;2810761;3119172;3188969;3539942;3939197;4222500;4441216;4508812;4814441;5171378;5438649;5497317;6020871;6243149;6276536;6524080;7051026;7112784;7259799;7330751;7382956;7527647;8095822;9655313;9666415;9757617;10052131;10342679;10362478;10698502;10711450;11163182;11262390;11333600;11483067;11623407;12225701;12324024;12340677;12587645;12699143;12825019;12925118;13053983;13083074;14067030;14512214;15027691;15292982;16033687;16091403;16254854;16353440;17198071;17615861;17763471;18605137;18717425;18809155;19023387;19236373;19676958;19888641;20240603;20940337;21214568;21234429;21244458;21316281;21614327;21666530;21943937;22264458;22518985;22588294;22713485;22793945;23795110;24027145;24167767;24236577;24441924;25201673;25361879;25480237;25524425;25533269;25786562;25962818;26502489;26663172;27510433;27597927;28186690;28244805;28405647;28421443;28427974;28442979;28768556;28952516;28978398;29069081;29253523;30171822;30426047;30800993;31046822;31132296;31455662;31669198;32315411;32436009;32666545;32666701;32713489;32782787;32957401;33014595;33100980;33177620;33222846;33294590;33441290;33774168;34093651;34411917;34996113;35026073;35037598;35173806;35280072;35502820;35805760;36033455;36284163;36363976;36372895;36551011;36576311;36657072;36659030;36663515;36904670;37054613;37158149;37603697;37763649;38114847;38308240;38509267;38622378;38707305;38954678;39228117;39276167;39322586;39351044;39351239;39431132;39580147;39913217;39971339;40215587;40319065;40319381;40436988;40477896;40600050;40637531;40681012;40854678;41164297;41330547;41408032;41476432;41494949;42230645;42764678;43414039;43712743;43839842;43854427;43929547;44040454;44186586;44231073;44331243;44636971;44671278;44988653;45014893;46213629;46228091;46398763;46445293;46483755;46551134;48378866;48513539;48568624;48571236;48640951;48769521;48884172;49028232;49296700;49949851;49961474;50170349;50227693;50329723;50338021;50445280;50471279;50603807;50696437;51221473;52026663;52266051;52579056;52887680;53276521;53429661;53734843;203633;212118;582151;629905;1016564;1338394;1344842;1524512;2077525;2161533;2630603;2685820;2722969;2761896;2836433;3576716;3624609;3635687;3751613;3794873;4037875;4113613;4270373;4365157;4673748;4816315;4881025;5201820;5250220;5403185;5481939;5680912;5728066;5782537;6105854;6184340;6292116;6355757;6464617;6473770;6523453;7091029;7190560;7357512;7373562;7416470;7433127;7462615;7600836;7872486;7905528;7972206;7988750;7992654;8105108;8349551;8367469;8412866;8566477;8609222;8929012;8993849;9419797;9630985;10174670;10445679;10481851;10497115;10530754;10814309;10973447;11117649;11348662;11359693;11536162;11580030;11832783;11946571;11947022;12035513;12154171;12296100;12603333;12950291;13352631;13536091;13799916;13953779;13987447;14159283;14726030;15805901;15908029;16005216;16366872;16612727;17164421;17325231;18066544;18763129;18926266;18950764;19187580;19238906;19484284;20012068;20129213;20574238;20722910;21087016;21103241;21107827;21152305;21291289;21330250;21845439;22329554;22339783;22385747;22483177;22502838;22667989;23291938;23521235;23658346;23842986;23927965;24380145;24520684;24534121;24743840;24882705;24978556;25071733;25188781;25238923;26076406;26078140;26314936;26479745;26592260;27024267;27158648;27293289;28393298;28435436;28679435;28794918;29355125;29392331;29488760;29605056;29838228;29911670;30338506;30346613;30522082;30601111;30942680;31564276;32038274;32173040;32199640;32309751;32478659;32540544;32841721;33567589;33695041;34162345;34616089;34989192;35033587;35203851;35264375;35450370;35594745;35794278;35986989;36793035;37343821;37463569;37911817;37912064;38761074;38762000;38926332;38954635;39023077;39123226;39699192;39729385;39813825;39816873;41098447;41169703;41190514;41212237;41356166;695927;696402;756039;769919;869931;1685146;1721619;1956166;2571790;2747402;2852397;2893796;2965776;3115033;3539102;3552597;3576364;3975887;3976674;4013946;4248671;5165707;5593251;5645900;5703527;5879785;5998428;6051586;6105492;6203612;6443855;6472868;6481322;6671698;6925969;7292605;7305480;7373984;7449629;7455095;7742264;8797133;8981853;9159619;9725838;9849001;10026699;10126674;10144353;10826421;10976196;11103745;11365737;11366020;11461684;11509328;11917070;12163668;12234486;12347196;12604795;12604962;12953661;12956473;12972941;12975021;13609526;13618284;14028790;15061480;16234533;16825614;17106748;17375685;17394845;17396655;18241799;18413880;18495684;18909458;19380645;19473923;20723123;20764415;20800157;20981212;21233788;21892464;21908037;21966170;22547732;23195514;23241825;23368676;23536689;23675375;24059897;24060172;24326754;24517986;24803751;25376859;25414379;25512064;25739257;26147562;26311129;27077249;27157027;27360596;27427392;28377741;28401266;28551736;29248517;29304996;29848487;29874192;29902764;30031601;30051944;30414479;30436174;31041997;31600259;31633718;31725854;31725935;32116836;32195107;32582156;32707042;32810672;32899370;33590157;34798355;34860960;34870671;34990084;35217777;35246010;35758404;36693369;37048614;37051888;37326761;37563087;37634860;37645654;37835813;37886682;37887864;37952049;38486164;38942459;38998512;39388719;39405794;40773773;40782329;41356523;18069;238268;411511;411617;971314;1169629;1266982;1267261;1788102;1874282;2136556;2443087;2590909;2776066;2938076;2953291;3026620;3044118;3386642;4161389;4269748;4270161;4394176;4745663;4847744;4881716;6664077;6973116;7104175;7127071;7157924;7675481;7813237;8008438;8090338;8284820;8639753;8681087;9439314;10233850;10397902;10420236;12378526;12473762;12529421;13054652;13128560;13355774;13612047;13656588;13990606;14092300;14197880;14294142;14294297;14577055;14694619;15060318;15100587;15211821;15397326;15434735;16026369;16059963;16378243;16392483;16489668;16561964;17128533;17306393;17404983;17491373;17870921;17874244;18082361;18151518;18539605;18768726;18954089;19161187;19161398;19346928;19560844;20342229;20353194;20362181;20508308;20569805;22217109;22670324;22909183;22945627;23625693;24055215;24138264;24194629;24941843;25121732;25133098;25178496;25222014;25265193;25568972;25827969;25988824;26190111;26214356;26380309;26447483;26499673;26659050;26801294;26923780;26983870;27137690;27179772;27492984;27535795;27651485;27823469;27837355;28060507;28280722;28325077;28539567;29181002;29383892;29577014;29800396;29907817;29917310;30026246;30463094;30906596;30910781;31217283;31265535;31530122;31619730;31754285;31944344;31998877;32217331;32222816;32533870;32766431;32858583;32984240;32987670;33297454;33513001;33828028;33999882;34015675;34016108;34099285;34200777;34263658;34305016;34371996;34761818;34932585;35093929;35174491;35194239;35198928;35339723;35372371;35423572;35423762;36371952;36500295;37258351;37409935;37546466;37596483;37608016;37653175;37822203;38348682;38586489;38662821;38735656;38735751;38877544;38878137;38886502;39041597;39432045;39547047;39553464;39632786;39701542;39707201;39707315;39837733;39923555;40007993;40015216;40054280;40061775;40069989;40332669;40332919;40361550;40437352;41343494;41435748;41559533;41631573;41671123;42196462;42197434;42198517;42399373;42400143;43254254;43257197;43292725;43569178;43569281;43989109;651377;684380;788634;864130;1503346;1785446;1895743;2171273;2261387;2765227;2767716;3329478;3347184;3695146;3704770;4144110;4415315;4632241;4969595;5065318;5491884;5679237;5746673;5957182;5987069;7046422;7087392;7462056;7951111;7980506;8176196;8433229;8659383;8723488;8910874;8912359;9592202;9941657;10094957;10118731;10355531;10355828;10505352;10536866;10788723;10881420;11215153;11787822;11980631;12030058;13020925;13099323;13268787;13696908;13769566;14468958;14811417;15024056;15062880;15326298;15481843;15982583;16071023;17401074;17402959;17540956;17580884;17708213;17815948;17874078;18608658;19011765;19232330;19371630;19372987;19659673;19750593;19756383;19806589;20095169;20216204;20774391;20917010;21000931;21273454;21568940;22193545;22534097;22573815;22773856;22815869;23065974;23272593;23567137;23717261;23938005;24064719;24064996;24216062;24482100;24646481;24756895;25375917;25449359;25974318;26070449;26532281;26659732;26698164;26747658;26747820;26842585;27305222;27410513;27440627;27450296;27481479;27597209;28032535;28084208;28288184;28400440;28517482;28797390;29135098;29179938;29309095;29521752;29853582;29871982;29973108;30206925;30730258;30760277;30857913;31090152;31109202;31125451;31137831;31165419;31320153;31448243;31466478;31576396;31739148;31827398;31871230;32244169;32320123;32356134;32365204;32406567;32840347;33149656;33350742;33549210;33777600;34276806;34303267;34478195;34575903;34598626;35199821;35268566;35309304;35384248;35583271;35606284;35727322;36127986;36191040;36271559;36354018;36409258;36513206;36880017;37062875;37292186;37585260;37595195;37694025;37746955;37762028;37762294;37766349;37864128;38191112;38417432;38505570;38624846;38683901;38843019;39148990;39149636;39213914;39465680;39469180;39514267;39588301;39614560;39879731;40064376;40226823;40267182;40729144;41109394;41225822;41268732;41345246;41535223;41593440;41708656;41924006;41963675;42180787;42448963;42476740;42605403;42754212;43062159;43257345;43327561;43395633;43673896;43736505;43997857;150409;647317;802650;837088;1176725;1190250;1441328;2042670;2290124;2407068;2407289;2413458;2438857;2489749;2525513;2611474;2739401;3747207;3769899;3929318;4075288;4543755;4784536;4858002;4952711;5531029;5569259;5622307;5975528;6144473;6178334;6273159;6505289;6525944;6623526;6654602;7109460;7177673;7386035;7386992;7430082;7840633;7893067;7988784;8383491;8499194;8731002;8773141;8775430;8910458;9357250;9485931;9908429;10063253;10067015;10276887;10420561;10753377;10865944;10955970;11249209;11249862;11325774;11325942;11394971;11520115;12060811;12206867;12207213;12256561;12289383;12527652;12585826;12637221;12994886;13189943;13190079;13197731;13220772;13275590;13308968;13326637;13552115;13617328;13692719;13885582;13897012;14034402;14077958;14153671;14170364;14190027;14288095;14634548;14638055;14717082;14947127;14965908;14981275;15245174;15590141;15786510;15786762;16112414;16229674;16288438;16654851;16657732;16744481;16839817;17073122;17213096;17444573;17603263;17603852;17625806;17866917;18252793;18731156;18746682;19016160;19346581;19420260;19548742;19624289;19742739;19811166;19864778;19909838;20370362;20728653;20964699;21210180;21280056;21287653;21397046;21398640;21505873;21645123;21759300;21853509;22246371;22272143;22285274;22553025;22645078;22846156;22920775;22969454;22984088;23008346;23414173;24093809;24105831;24107373;24125659;24189435;24310722;24507758;24604682;24769217;24855622;24899239;25043836;25131942;25172794;25335497;25487109;25642525;25696207;25733140;25771736;25837886;25984777;26170428;26302759;26456908;26460020;26547693;26960906;27112603;27141249;27293638;27332067;27353948;27677307;27775472;27821594;27910140;28169006;28357958;28525878;28579374;28844947;29007180;29059840;29075533;29701218;29801062;29848591;29924128;30014420;30304851;30702769;30758516;30758725;30781114;30784455;31191518;31315145;31410709;31505726;31593972;31790162;31999843;32030758;32113854;32426173;32539493;32544517;32685613;32782176;32865477;32982983;33344200;33369308;33569535;33972621;34069046;34319111;34321821;34435292;500095;562234;730174;953901;973293;1556474;1636420;1962486;2017335;2369287;2846206;2970264;3064941;3070543;3231522;3378541;3429198;3485995;3494957;3515680;3531187;3627500;3790534;3903192;4395352;4429982;4679652;5342021;5353185;5450179;5547084;5836173;6052199;6053956;6289733;6459292;6550469;6578259;6693369;6879113;6890833;7121861;7178418;7517459;7586380;7847426;7987195;7987613;8432300;8931617;8963552;8963906;9303402;9370974;9486738;9642801;9674460;9674748;10416970;10701252;11265270;11421953;11464162;11586847;11658521;11677020;11707590;12462622;12619754;12721097;12813379;12916778;12990553;13069310;13397228;13981994;14133603;14489770;14490026;14567307;14662516;14830637;14875833;14877495;14965690;15074093;15100636;15271884;15298263;15694321;15856546;15978859;16045478;16132886;16227147;16255519;16377724;16442238;16713116;17028373;17218978;17224956;17225153;17225350;17225547;17225744;17225941;17226138;17226335;17226532;17226729;17226926;17227123;17227320;17227517;17227714;17227911;17228108;17313177;17334549;17619211;17928675;18029709;18277327;18318046;18474144;18544877;18717859;18750827;18857826;18929689;19003456;19606998;19840163;20283354;20283527;20361732;20784754;20800686;21117506;21341510;21468131;21606123;21671079;21913681;22203215;22405046;22705012;22870276;23045690;23170384;23181702;23226410;23743505;23797577;24002834;24003442;24108018;24232233;24343878;24350420;24440186;24631998;24718997;24727185;24800610;24889562;25008862;25015249;25109811;25168078;25349709;25557436;25756311;26139008;26262059;26262269;26451335;26903728;27129649;27321394;27343882;27362781;27368995;27446637;27446851;27509430;27666092;28024841;28061562;28113999;28126626;28169246;28274636;28278061;28595710;28596667;28699135;28775259;29081898;29107929;29141565;29284411;29627767;29639946;29651579;29805950;29838683;30431233;30615247;30698775;30838944;30974334;31006251;31622703;31623000;31745025;31753240;32312740;32384386;32504553;32910476;32980877;33226960;33311693;33442055;33442459;33517729;33611402;33880647;34164317;34206597;34271723;34277021;34458622;75804;232984;296674;438439;694220;695180;1554874;1873159;2283856;2414780;2418164;2431381;2901842;2986556;3104563;3671233;3698064;3719136;3966690;4050111;4165417;4364591;4390277;4826120;5383630;5548038;5785227;5904140;5995478;6219176;6387082;6921029;7282742;7347887;7509855;7935140;8075568;8194379;8557872;9258967;9330634;9335316;9547995;9807769;9879134;10265735;10610311;10623430;12148590;12813760;13701793;14267645;14401820;14559447;14577292;14993045;15110032;15325821;15434043;15711874;15745237;15749932;15856525;15915126;16202515;16246801;16313991;16610009;16920580;17126428;17282518;17433713;17822356;17888083;18143630;18192925;18513152;18525721;18582385;19782905;19956151;20714034;21215112;21363117;22186856;22337754;22544210;22681026;22806310;23001086;23107076;23118628;23370719;23588136;23659412;24190858;24270340;24916415;25184114;25361093;25552018;25558685;25885586;25932803;26388581;26390642;27588855;27590084;27883308;28358741;28442329;28604454;28673378;29181476;29561663;29634668;29773670;30049826;30456767;30573349;30846921;31285458;31877530;32336763;32383938;32563512;32578890;32583449;32639312;32773883;33281776;33581898;33593436;33790399;33791357;34052790;34139184;34215023;34602069;34790578;34795410;34836611;349170;686947;732875;824967;1156936;1597997;1857586;1919923;1998205;2131549;2205294;2256927;2548560;2723751;2870550;2870986;3753462;3948299;4765884;4808664;5130382;5180188;5817032;5966678;5966883;6016690;6310952;6693453;6943006;7078891;7812797;7937285;8592148;9595712;9740183;9844471;10449446;10514734;10562496;10615990;11235111;11286183;11747572;11898792;11905194;12090807;12133756;12763239;13073166;13293933;13481904;13789449;15341685;15342952;15482156;16108264;16359340;16542993;16601243;17152175;17583616;17914820;18073497;18158848;18187142;18195910;18696739;19230391;19356640;19915566;20284073;20749646;21333160;21336513;21560032;21572145;21590105;21792643;22143797;22236676;22725809;23349879;23404735;23477902;23680502;23999654;24464253;24508510;24509464;24509491;24823999;24964726;25033535;25865394;26263503;26468947;26577493;26777619;26975895;27105687;27689057;27986922;28551241;28802627;28992735;29123243;29289333;29875938;29910719;30050349;30050936;30131426;30217304;30705998;30743171;31297528;31421035;32259130;32513002;32833333;32984670;33184049;33868375;34424976;34549160;35031328;35032634;197371;199200;1087508;1942870;2027911;2074853;2103983;2254399;3463751;3501953;3855529;3938634;4010987;4025254;4056105;4581965;4649913;4772175;4949750;5630113;5829317;5851671;6319772;6563465;6600275;8142508;8168719;8186841;8642711;8776640;8971401;9420233;9578610;9589703;9599175;9704147;9914214;10340283;10647808;11677171;11714674;11723107;12495235;13191067;13260834;13274901;14052599;14333485;14817016;15076167;15502433;15580541;15819970;15821822;15864152;15998675;16095015;16184370;16185881;16196918;16298319;16388783;16842680;16882096;17101129;17448939;17461279;17663274;18649914;18691207;19012611;19154595;19258018;19442411;19710026;19740167;19939384;20224782;20339103;20527741;20529422;21314679;21841439;21996094;22148804;22497330;23074741;23132512;23148682;23194024;23591121;23602619;23612683;23714632;23835394;24060796;24061190;24117518;24340968;24518120;24569706;24700827;25084270;25152348;25173635;25229179;25279949;25503991;25684762;25779351;25809463;25938475;25986720;26101304;26141763;26267852;26323522;26513680;26532047;26940103;28053144;28217558;28230468;28422146;28521353;28786572;28862822;28899408;29761662;30418138;30571417;30646246;30698422;30784429;30879833;30925091;31021835;31296046;31368969;31478871;31482180;31537103;31652596;31681212;31832531;31947476;32103922;32123143;681558;858723;1600372;1671531;1677167;2055184;2081779;2244242;2247014;2589695;3047017;3092788;3762810;3795202;4113339;4429815;4492878;4554239;4723922;4738368;4806601;5582883;5583126;5628534;5902873;6096512;6131046;7350167;7452178;7602062;7662308;7902994;7946178;8235330;8249099;8502378;8542962;8624727;8835141;9330675;9404165;9598623;9605445;9621755;9889004;9961836;10067887;10162654;10312202;10867148;10885692;10926789;11256539;11339668;11625410;12037505;12593271;13232471;13275381;13511230;14008203;14683761;14870695;15059347;15255532;15300760;15324193;15407913;15463546;15468763;15521455;16169695;16530208;16848097;16879717;17107161;17135825;17540002;18207900;18231679;18360313;18423384;18610145;18660813;18784446;19012944;19530401;19562328;19687924;20384695;20693206;20925068;20985800;21167972;21846293;22050741;22857836;22969194;23295484;23437898;23680053;24207604;24558733;24900858;25362677;25473717;25651448;26158169;26600887;26610951;26991096;27823207;27921686;28102954;28349998;28604042;28832780;28920164;29044175;29121755;29362743;29476036;30156547;30212964;30516066;30781317;30873740;31048336;31807989;31811189;31847011;31915720;31958903;32051836;32164188;32185499;32196183;32224487;47242;398351;574819;960030;1062932;1122522;1470778;1539064;92391;277390;488029;926003;1028910;50465;231545;396541;507167;124913;13889;53463;214809;179011;235421;493096;51757;221441;365433;356003;318820;336255;430970;69218;287028;292456;179691;230605;192432;368732;246530;260783;99750;148314;168030;196829;259324;254970;100466;173365;196131;263228;189973;190517;105782;157899;134735;164797;49664;58569;115798;188318;75283;97867;97893;18266;164453;135650;119510;50962;55155;84940;41613;77156;67712;62267;48830;21864;28855;46112;100073;64354;7474;7744;66000;82435;69761;29934;31523;19342;19855;41698;21118;14377;8182;23975;588;12686;2389;5013;8848;3812;4613;1947;2860;1939;3360;40890;1761;796;23375;80394;2642;352;420;2761;45326;53386;1599;1872;18788;32728;1512;767;703;1588;14773;7952;22846;35150;395;3740;10699;15414;4084;26148;12876;11141;366;2155;6359;5881;14149;4809;5701;6851;6283;41347;612;238;512;1082;1024;11453;2049;2839;1109;1425;1451;12174;18750;43125;167;1103;1929;509;39865;15665;16092;15713;18994;1939;754;357;1738;9382;11529;1485;1629;11798;14205;7224;22361;14238;5705;734;147;1451;3902;1886;953;2864;7253;1931;894;1088;2903;25521;843;17131;2272;3489;4162;454;943;10519;28080;1154;2779;23710;44146;74431;3249;2340;102;1914;1360;7677;7312;1019;3932;1495;4065;3823;11064;11462;1240;1383;9019;2748;4565;596;3990;7367;16929;388;7737;798;814;8466;2961;16588;5074;753;3429;112;14679;23437;4531;4696;1914;14898;1150;1814;2357;27220;1100;2270;9425;9789;1604;1081;22222;22172;2612;31622;4373;15406;21687;21897;2450;290;9614;10065;2882;4912;5984;17271;27010;413;9421;1929;1352;3427;11713;5485;21302;17770;19243;3184;3397;4779;9592;3298;2199;8336;1096;40036;1813;827;2398;1036;1000;1043;5072;352;8381;6427;68745;2224;665;231;1037;2556;419;1233;106;280;20160;1316;8280;2490;5247;12963;23666;9735;15050;16645;1519;128;3265;3379;112;4571;2140;557;116;1307;1156;4395;29110;1805;23301;325;265;9402;49731;7279;2293;5686;2353;2124;7222;2384;10479;18610;3357;10747;13295;361;6342;1890;10066;10280;187;21377;1342;443;886;1421;640;320;3938;19725;532;27959;514;22668;9310;552;670;2085;19429;22177;2142;9873;3159;4920;263;560;2144;2759;29983;11835;3141;11060;10749;9275;234;499;1074;8198;1965;2281;2307;3341;8266;1665;2560;8530;1814;4933;960;3669;1939;4124;3339;11132;7875;17778;8782;171;5191;16470;12241;12569;4561;15464;4548;363;22396;16561;10967;8924;16256;5083;4197;11351;15425;751;1048;2043;8731;8419;4230;16230;402;9438;16265;146;5461;5792;694;1978;6569;3579;1185;1523;1243;402;550;16714;858;13550;7032;31006;6298;21141;21663;110911;2689;7135;7474;125506;16283;771;24857;54880;12139;27293;257;158198;97709;129063;63693;65627;65830;64941;11787;15190;144068;144291;163854;5875;6014;40121;40014;34341;94859;192403;21208;2982;17034;4085;23189;20441;20498;4697;5884;6994;11021;18500;37293;554;47799;41484;42249;43926;60668;266;23043;25640;4368;11739;2656;5310;6269;32014;35566;29894;13371;20370;366;6901;12273;15468;3681;22130;15521;1072;1747;87306;62550;13602;8388;47672;51077;10996;20540;2807;14863;13695;136574;159237;70174;26517;12279;11010;28044;123430;229171;276543;1533;118555;15306;60832;78234;1164;466;235786;243740;30516;23653;66916;12910;7636;17076;27420;12941;23292;889;19538;112532;1752;33469;3831;28085;29820;1464;8000;18043;31309;55626;255246;134850;143903;174137;187518;6654;100654;8258;16147;1535;47182;18081;4730;5866;1563;33347;101167;8417;2190;42189;22698;45443;5801;5140;9999;3170;7574;7737;11815;1134;6850;3210;718;1034;6048;42847;377;367	-;-;-;-;-;-;-;-;-;-;-;-;-;-;-;-;-;-;-;-;-;-;-;-;-;-;-;-;-;-;-;-;-;-;-;-;-;-;-;-;-;-;-;-;-;-;-;-;-;-;-;-;-;-;-;-;-;-;-;-;-;-;-;-;-;-;-;-;-;-;-;-;-;-;-;-;-;-;-;-;-;-;-;-;-;-;-;-;-;-;-;-;-;-;-;-;-;-;-;-;-;-;-;-;-;-;-;-;-;-;-;-;-;-;-;-;-;-;-;-;-;-;-;-;-;-;-;-;-;-;-;-;-;-;-;-;-;-;-;-;-;-;-;-;-;-;-;-;-;-;-;-;-;-;-;-;-;-;-;-;-;-;-;-;-;-;-;-;-;-;-;-;-;-;-;-;-;-;-;-;-;-;-;-;-;-;-;-;-;-;-;-;-;-;-;-;-;-;-;-;-;-;-;-;-;-;-;-;-;-;-;-;-;-;-;-;-;-;-;-;-;-;-;-;-;-;-;-;-;-;-;-;-;-;-;-;-;-;-;-;-;-;-;-;-;-;-;-;-;-;-;-;-;-;-;-;-;-;-;-;-;-;-;-;-;-;-;-;-;-;-;-;-;-;-;-;-;-;-;-;-;-;-;-;-;-;-;-;-;-;-;-;-;-;-;-;-;-;-;-;-;-;-;-;-;+;+;+;+;+;+;+;+;+;+;+;+;+;+;+;+;+;+;+;+;+;+;+;+;+;+;+;+;+;+;+;+;+;+;+;+;+;+;+;+;+;+;+;+;+;+;+;+;+;+;+;+;+;+;+;+;+;+;+;+;+;+;+;+;+;+;+;+;+;+;+;+;+;+;+;+;+;+;+;+;+;+;+;+;+;+;+;+;+;+;+;+;+;+;+;+;+;+;+;+;+;+;+;+;+;+;+;+;+;+;+;+;+;+;+;+;+;+;+;+;+;+;+;+;+;+;+;+;+;+;+;+;+;+;+;+;+;+;+;+;+;+;+;+;+;+;+;+;+;+;+;+;+;+;+;+;+;+;+;+;+;+;+;+;+;+;+;+;+;+;+;+;+;+;+;+;+;+;+;+;+;+;+;+;+;+;+;+;+;+;+;+;+;+;+;+;+;+;+;+;+;+;+;+;+;+;+;+;+;+;+;+;+;+;+;+;+;+;+;+;+;+;+;+;+;+;+;+;+;+;+;+;+;+;+;+;+;+;+;+;+;+;+;+;+;+;+;+;+;+;+;+;+;+;+;+;+;+;+;+;+;+;+;+;+;+;+;+;+;+;+;+;+;+;+;+;+;+;+;+;+;-;-;-;-;-;-;-;-;-;-;-;-;-;-;-;-;-;-;-;-;-;-;-;-;-;-;-;-;-;-;-;-;-;-;-;-;-;-;-;-;-;-;-;-;-;-;-;-;-;-;-;-;-;-;-;-;-;-;-;-;-;-;-;-;-;-;-;-;-;-;-;-;-;-;-;-;-;-;-;-;-;-;-;-;-;-;-;-;-;-;-;-;-;-;-;-;-;-;-;-;-;-;-;-;-;-;-;-;-;-;-;-;-;-;-;-;-;-;-;-;-;-;-;-;-;-;-;-;-;-;-;-;-;-;-;-;-;-;-;-;-;-;-;-;-;-;-;-;-;-;-;-;-;-;-;-;-;-;-;-;-;-;-;-;-;-;-;-;-;-;-;-;-;-;-;-;-;-;-;-;-;-;-;-;-;-;-;-;-;-;-;-;-;-;-;-;-;-;-;-;-;-;-;-;-;-;-;-;-;-;-;-;-;-;-;-;-;-;-;-;-;-;-;-;-;-;-;-;-;-;-;-;-;-;-;-;-;-;-;-;-;-;-;-;-;-;-;-;-;-;-;-;-;-;-;-;-;-;-;-;-;-;-;-;-;-;-;-;-;-;-;-;-;-;-;-;-;-;-;-;-;-;-;-;-;-;-;-;-;-;-;-;-;-;-;-;-;-;-;-;-;-;-;-;-;-;-;-;-;-;-;-;-;-;-;-;-;-;-;-;-;-;-;-;-;-;-;-;-;-;-;-;-;-;-;-;-;-;-;-;-;-;-;-;-;-;-;-;-;-;-;-;-;-;-;-;-;-;-;-;-;-;-;-;-;-;-;-;-;-;-;-;-;-;-;-;-;-;-;-;-;-;-;-;-;+;+;+;+;+;+;+;+;+;+;+;+;+;+;+;+;+;+;+;+;+;+;+;+;+;+;+;+;+;+;+;+;+;+;+;+;+;+;+;+;+;+;+;+;+;+;+;+;+;+;+;+;+;+;+;+;+;+;+;+;+;+;+;+;+;+;+;+;+;+;+;+;+;+;+;+;+;+;+;+;+;+;+;+;+;+;+;+;+;+;+;+;+;+;+;+;+;+;+;+;+;+;+;+;+;+;+;+;+;+;+;+;+;+;+;+;+;+;+;+;+;+;+;+;+;+;+;+;+;+;+;+;+;+;+;+;+;+;+;+;+;+;+;+;+;+;+;+;+;+;+;+;+;+;+;+;+;+;+;+;+;+;+;+;+;+;+;+;+;+;+;+;+;+;+;+;+;+;+;+;+;+;+;+;+;+;+;+;+;+;+;+;+;+;+;+;+;+;+;+;+;+;+;+;+;+;+;+;+;+;+;+;+;+;+;+;+;+;+;+;+;+;+;+;+;+;+;+;+;+;+;+;+;+;+;+;+;+;+;+;+;+;+;+;+;+;+;+;+;+;+;+;+;+;+;+;+;+;+;+;+;+;+;+;+;+;+;+;+;+;+;+;+;+;+;+;+;+;+;+;+;+;+;+;+;+;+;+;+;+;+;+;+;+;+;+;+;+;+;+;+;+;+;+;+;+;+;+;+;+;+;+;+;+;+;+;+;+;+;+;+;+;+;+;+;+;+;+;+;+;+;+;+;+;+;+;+;+;+;+;+;+;+;+;+;+;+;+;+;+;+;+;+;+;+;+;+;+;+;+;+;+;+;+;+;+;+;+;+;+;+;+;+;+;+;+;+;+;+;+;+;+;+;+;+;+;+;+;+;+;+;+;+;+;+;+;+;+;+;+;+;+;+;+;+;+;+;+;+;+;+;+;+;+;+;+;+;+;+;+;+;+;+;+;+;+;+;+;+;+;+;+;+;+;+;+;+;+;+;+;+;+;+;+;+;+;+;+;+;+;+;+;+;+;+;+;+;+;+;+;+;+;+;+;+;+;+;+;+;+;+;+;+;+;+;+;+;+;+;+;+;+;+;+;+;+;+;+;+;+;+;+;+;+;+;+;+;+;+;+;+;+;+;+;+;+;+;+;+;+;+;+;+;+;+;+;+;+;+;+;+;+;+;+;+;+;+;+;+;+;+;+;+;+;+;+;+;+;+;+;+;+;+;+;+;+;+;+;+;+;+;+;+;+;+;+;+;+;+;+;+;+;+;+;+;+;+;+;+;+;+;+;+;+;+;+;+;+;+;+;+;+;+;+;+;+;+;+;+;+;+;+;+;+;+;+;+;+;+;+;+;+;+;+;+;+;+;+;+;+;+;+;+;+;+;+;+;+;+;+;+;+;+;+;+;+;+;+;+;+;+;+;+;+;+;+;+;+;+;+;+;+;+;+;+;+;+;+;+;+;+;+;+;-;-;-;-;-;-;-;-;-;-;-;-;-;-;-;-;-;-;-;-;-;-;-;-;-;-;-;-;-;-;-;-;-;-;-;-;-;-;-;-;-;-;-;-;-;-;-;-;-;-;-;-;-;-;-;-;-;-;-;-;-;-;-;-;-;-;-;-;-;-;-;-;-;-;-;-;-;-;-;-;-;-;-;-;-;-;-;-;-;-;-;-;-;-;-;-;-;-;-;-;-;-;-;-;-;-;-;-;-;-;-;-;-;-;-;-;-;-;-;-;-;-;-;-;-;-;-;-;-;-;-;-;-;-;-;-;-;-;-;-;-;-;-;-;-;-;-;-;-;-;-;-;-;-;-;-;-;-;-;-;-;-;-;-;-;-;-;-;-;-;-;-;-;-;-;-;-;-;-;-;-;-;-;-;-;-;-;-;-;-;-;-;-;-;-;-;-;-;-;-;-;-;-;-;-;-;-;-;-;-;-;-;-;-;-;-;-;-;-;-;-;-;-;-;-;-;-;-;-;-;-;-;-;-;-;-;-;-;-;-;-;-;-;-;-;-;-;-;-;-;-;-;-;-;-;-;-;-;-;-;-;-;-;-;-;-;-;-;-;-;-;-;-;-;-;-;-;-;-;-;-;-;-;-;-;-;-;-;-;-;-;-;-;-;-;-;-;-;-;-;-;-;-;-;-;-;-;-;-;-;-;-;-;-;-;-;-;-;-;-;-;-;-;-;-;-;-;-;-;-;-;-;-;-;-;-;-;-;-;-;-;-;-;-;-;-;-;-;-;-;-;-;-;-;-;-;-;-;-;-;-;-;-;-;-;-;-;-;-;-;-;-;-;-;-;-;-;-;-;-;-;-;-;-;-;-;-;-;-;-;-;-;-;-;-;-;-;-;-;-;-;-;-;-;-;-;-;-;-;-;-;-;-;-;-;-;-;+;+;+;+;+;+;+;+;+;+;+;+;+;+;+;+;+;+;+;+;+;+;+;+;+;+;+;+;+;+;+;+;+;+;+;+;+;+;+;+;+;+;+;+;+;+;+;+;+;+;+;+;+;+;+;+;+;+;+;+;+;+;+;+;+;+;+;+;+;+;+;+;+;+;+;+;+;+;+;+;+;+;+;+;+;+;+;+;+;+;+;+;+;+;+;+;+;+;+;+;+;+;+;+;+;+;+;+;+;+;+;+;+;+;+;+;+;+;+;+;+;+;+;+;+;+;+;+;+;+;+;+;+;+;+;+;+;+;+;+;+;+;+;+;+;+;+;+;+;+;+;+;+;+;+;+;+;+;+;+;+;+;+;+;+;+;+;+;+;+;+;+;+;+;+;+;+;+;+;+;+;+;+;+;+;+;+;+;+;+;+;+;+;+;+;+;+;+;+;+;+;+;+;+;+;+;+;+;+;+;+;+;+;+;+;+;+;+;+;+;+;+;+;+;+;-;-;-;-;-;-;-;-;-;-;-;-;-;-;-;-;-;-;-;-;-;-;-;-;-;-;-;-;-;-;-;-;-;-;-;-;-;-;-;-;-;-;-;-;-;-;-;-;-;-;-;-;-;-;-;-;-;-;-;-;-;-;-;-;-;-;-;-;-;-;-;-;-;-;-;-;-;-;-;-;-;-;-;-;-;-;-;-;-;-;-;-;-;-;-;-;-;-;-;-;-;-;-;-;-;-;-;-;-;-;-;-;-;-;-;-;-;-;-;-;-;-;-;-;-;-;-;-;-;-;-;-;-;-;-;-;-;-;-;-;-;-;-;-;-;-;-;-;-;-;-;-;-;-;-;-;-;-;-;-;-;-;-;-;-;-;-;-;-;-;-;-;-;-;-;-;-;-;-;-;-;-;-;-;-;-;-;-;-;-;-;-;-;-;-;-;-;-;-;-;-;-;+;+;+;+;+;+;+;+;+;+;+;+;+;+;+;+;+;+;+;+;+;+;+;+;+;+;+;+;+;+;+;+;+;+;+;+;+;+;+;+;+;+;+;+;+;+;+;+;+;+;+;+;+;+;+;+;+;+;+;+;+;+;+;+;+;+;+;+;+;+;+;+;+;+;+;+;+;+;+;+;+;+;+;+;+;+;+;+;+;+;+;+;+;+;+;+;+;+;+;+;+;+;+;+;+;+;+;+;+;+;+;+;+;+;+;+;+;+;+;+;+;+;+;+;+;+;+;+;+;+;+;+;+;+;+;+;+;+;+;+;+;+;+;+;+;+;+;+;+;+;+;+;+;+;+;+;+;+;+;+;+;+;+;+;+;+;+;+;+;+;+;+;+;+;+;+;+;+;+;+;+;+;+;+;+;+;+;+;+;+;+;+;+;-;-;-;-;-;-;-;-;-;-;-;-;-;-;-;-;-;-;-;-;-;-;-;-;-;-;-;-;-;-;-;-;-;-;-;-;-;-;-;-;-;-;-;-;-;-;-;-;-;-;-;-;-;-;-;-;-;-;-;-;-;-;-;-;-;-;-;-;-;-;-;-;-;-;-;-;-;-;-;-;-;-;-;-;-;-;-;-;-;-;-;-;-;-;-;-;-;-;-;-;-;-;-;-;-;-;-;-;-;-;-;-;-;-;-;-;-;-;-;-;-;-;-;-;-;-;-;-;-;-;-;-;-;-;-;-;-;-;-;-;-;-;-;-;-;-;-;-;-;-;-;-;-;-;-;-;-;-;-;-;-;-;-;-;-;-;-;-;-;-;-;-;-;-;-;-;-;-;-;-;-;-;-;-;-;-;-;-;-;-;-;-;-;-;-;-;-;-;-;-;-;-;-;-;-;-;-;-;-;-;-;-;-;-;-;-;-;-;-;-;-;-;-;-;-;-;-;-;-;-;-;-;-;-;-;-;-;-;-;-;-;-;-;-;-;-;-;-;-;-;-;-;-;-;-;-;-;-;-;-;-;-;+;+;+;+;+;+;+;+;+;+;+;+;+;+;+;+;+;+;+;+;+;+;+;+;+;+;+;+;+;+;+;+;+;+;+;+;+;+;+;+;+;+;+;+;+;+;+;+;+;+;+;+;+;+;+;+;+;+;+;+;+;+;+;+;+;+;+;+;+;+;+;+;+;+;+;+;+;+;+;+;+;+;+;+;+;+;+;+;+;+;+;+;+;+;+;+;+;+;+;+;+;+;+;+;+;+;+;+;+;+;+;+;+;+;+;+;+;+;+;+;+;+;+;+;+;+;+;+;+;+;+;+;+;+;+;+;+;+;+;+;+;+;+;+;+;+;+;+;+;+;+;+;+;+;+;+;+;+;+;+;+;+;+;+;+;+;+;+;+;+;+;+;+;+;+;+;+;+;+;+;+;+;+;+;+;+;+;+;+;+;+;+;+;+;+;+;+;+;+;+;+;+;+;+;+;+;+;+;+;+;+;+;+;+;+;+;+;+;+;+;+;+;+;+;+;+;+;+;+;+;+;+;+;+;+;+;+;+;+;+;+;+;+;+;+;+;+;+;+;+;+;+;+;+;+;+;+;+;+;+;+;+;+;+;+;+;+;+;-;-;-;-;-;-;-;-;-;-;-;-;-;-;-;-;-;-;-;-;-;-;-;-;-;-;-;-;-;-;-;-;-;-;-;-;-;-;-;-;-;-;-;-;-;-;-;-;-;-;-;-;-;-;-;-;-;-;-;-;-;-;-;-;-;-;-;-;-;-;-;-;-;-;-;-;-;-;-;-;-;-;-;-;-;-;-;-;-;-;-;-;-;-;-;-;-;-;-;-;-;-;-;-;-;-;-;-;-;-;-;-;-;-;-;-;-;-;-;-;-;-;-;-;-;-;-;-;-;-;-;-;-;-;-;-;-;-;-;-;-;-;-;-;-;-;-;-;-;-;-;-;-;-;-;-;-;-;-;-;-;-;-;-;-;-;-;-;-;-;-;-;-;-;-;-;-;-;-;-;-;-;-;-;-;-;-;-;-;-;-;+;+;+;+;+;+;+;+;+;+;+;+;+;+;+;+;+;+;+;+;+;+;+;+;+;+;+;+;+;+;+;+;+;+;+;+;+;+;+;+;+;+;+;+;+;+;+;+;+;+;+;+;+;+;+;+;+;+;+;+;+;+;+;+;+;+;+;+;+;+;+;+;+;+;+;+;+;+;+;+;+;+;+;+;+;+;+;+;+;+;+;+;+;+;+;+;+;+;+;+;+;+;+;+;+;+;+;+;+;+;+;+;+;+;+;+;+;+;+;+;+;+;+;+;+;+;+;+;+;+;+;+;+;+;+;+;+;+;+;+;+;+;+;+;+;+;+;+;+;+;+;+;+;+;+;+;+;+;+;+;+;+;+;+;+;+;+;+;+;+;+;+;+;+;+;+;+;+;+;+;+;+;+;+;+;+;+;+;+;+;+;+;+;+;+;+;+;+;+;+;+;+;+;+;+;+;+;+;+;+;+;+;+;+;+;+;+;+;+;+;+;+;+;+;+;+;+;+;+;+;+;+;+;+;+;+;+;+;+;+;+;+;+;+;+;+;+;+;+;+;+;+;+;+;+;+;+;+;+;+;+;+;+;+;+;+;+;+;+;+;+;+;+;+;+;+;+;+;+;+;+;+;+;+;+;+;+;+;+;+;+;+;+;+;+;+;+;+;+;+;+;+;+;+;+;+;+;+;+;+;+;+;+;+;+;+;+;+;+;+;+;+;+;+;+;+;+;+;+;+;+;+;+;+;+;+;+;+;+;+;+;+;+;+;+;+;+;+;+;+;+;+;+;+;+;+;+;+;+;+;+;+;+;+;+;+;+;+;+;+;+;+;+;+;+;+;+;+;+;+;+;+;+;+;+;+;+;+;+;+;+;+;+;+;+;+;+;+;+;+;+;+;+;+;+;+;+;+;+;+;+;+;+;+;+;+;+;+;+;+;+;+;+;+;+;+;+;+;+;+;+;+;+;+;+;+;+;+;+;+;+;+;+;+;+;+;+;+;+;+;+;+;+;+;+;+;+;+;+;+;+;+;+;+;+;+;+;+;+;+;+;+;+;+;+;+;+;+;+;+;+;+;+;+;+;+;+;+;+;+;+;+;+;+;+;+;+;+;+;+;+;+;+;+;+;+;+;+;+;+;+;+;+;+;+;+;+;+;+;+;+;+;+;+;+;+;+;+;+;+;+;+;+;+;+;+;+;+;+;+;+;+;+;+;+;+;+;-;-;-;-;-;-;-;-;-;-;-;-;-;-;-;-;-;-;-;-;-;-;-;-;-;-;-;-;-;-;-;-;-;-;-;-;-;-;-;-;-;-;-;-;-;-;-;-;-;-;-;-;-;-;-;-;-;-;-;-;-;-;-;-;-;-;-;-;-;-;-;-;-;-;-;-;-;-;-;-;-;-;-;-;-;-;-;-;-;-;-;-;-;-;-;-;-;-;-;-;-;-;-;-;-;-;-;-;-;-;-;-;-;-;-;-;-;-;-;-;-;-;-;-;-;-;-;-;-;-;-;-;-;-;-;-;-;-;-;-;-;-;-;-;-;-;-;-;-;-;-;-;-;-;-;-;-;-;-;-;-;-;-;-;-;-;-;-;-;-;-;-;-;-;-;-;-;-;-;-;-;-;-;-;-;-;-;-;-;-;-;-;-;-;-;-;-;-;-;-;-;-;-;-;-;-;-;-;-;-;-;-;-;-;-;-;-;-;-;-;-;-;-;-;-;-;-;-;-;-;-;-;-;-;-;-;-;-;-;-;-;-;-;-;-;-;-;-;-;-;-;-;-;-;-;-;-;-;-;-;-;-;-;-;-;-;-;-;-;-;-;-;-;-;-;-;-;-;-;-;-;-;-;-;-;-;-;-;-;-;-;-;-;-;-;-;-;-;-;-;-;-;-;-;-;-;-;-;-;-;-;-;-;-;-;-;-;-;-;-;-;-;-;-;-;-;-;-;-;-;-;-;-;-;-;-;-;-;-;-;-;-;-;-;-;-;-;-;-;-;-;-;-;-;-;-;-;-;-;-;-;-;-;-;-;-;-;-;-;-;-;-;-;-;-;-;-;-;-;-;-;-;-;-;-;-;-;-;-;-;-;-;-;-;-;-;-;-;-;-;-;-;-;-;-;-;-;-;-;-;-;-;-;-;-;-;-;-;-;-;-;-;-;-;-;-;-;-;-;-;-;-;-;-;-;-;-;-;-;-;-;-;-;-;-;-;-;-;-;-;-;-;-;-;-;-;-;-;-;-;-;-;-;-;-;-;-;-;-;-;-;-;-;-;-;-;-;-;-;-;-;-;-;-;-;-;-;-;-;-;-;-;-;-;-;-;-;-;-;-;-;-;-;-;-;-;-;-;-;-;-;-;-;-;-;-;-;-;-;-;-;-;-;-;-;-;-;-;-;-;-;-;-;-;-;-;-;-;-;-;-;-;-;-;-;-;-;-;-;-;-;-;+;+;+;+;+;+;+;+;+;+;+;+;+;+;+;+;+;+;+;+;+;+;+;+;+;+;+;+;+;+;+;+;+;+;+;+;+;+;+;+;+;+;+;+;+;+;+;+;+;+;+;+;+;+;+;+;+;+;+;+;+;+;+;+;+;+;+;+;+;+;+;+;+;+;+;+;+;+;+;+;+;+;+;+;+;+;+;+;+;+;+;+;+;+;+;+;+;+;+;+;+;+;+;+;+;+;+;+;+;+;+;+;+;+;+;+;+;+;+;+;+;+;+;+;+;+;+;+;+;+;+;+;+;+;+;+;+;+;+;+;+;+;+;+;+;+;+;+;+;+;+;+;+;+;+;+;+;+;+;+;+;+;+;+;+;+;+;+;+;+;+;+;+;+;+;+;+;+;+;+;+;+;+;+;+;+;+;+;+;+;+;+;+;+;+;+;+;+;+;+;+;+;+;+;+;+;+;+;+;+;+;+;+;+;+;+;+;+;+;+;+;+;+;+;+;+;+;+;+;+;+;+;+;+;+;+;+;+;+;+;+;+;+;+;+;+;+;+;+;+;+;+;+;+;+;+;+;+;+;+;+;+;+;+;+;+;+;+;+;+;+;+;+;+;+;+;+;+;+;+;+;+;+;+;+;+;+;+;+;+;+;+;+;+;+;+;+;+;+;+;+;+;+;+;+;+;+;+;+;+;+;+;+;+;+;+;+;+;+;+;+;+;+;+;+;+;+;+;+;+;+;+;+;+;+;+;+;+;+;+;+;+;+;+;+;+;+;+;+;+;+;+;+;+;+;+;+;+;+;+;+;+;+;+;+;+;+;+;+;+;+;+;+;+;+;+;+;+;+;+;+;+;+;+;+;+;+;+;+;+;+;+;+;+;+;+;+;+;+;+;+;+;+;+;+;+;+;+;+;+;+;+;+;-;-;-;-;-;-;-;-;-;-;-;-;-;-;-;-;-;-;-;-;-;-;-;-;-;-;-;-;-;-;-;-;-;-;-;-;-;-;-;-;-;-;-;-;-;-;-;-;-;-;-;-;-;-;-;-;-;-;-;-;-;-;-;-;-;-;-;-;-;-;-;-;-;-;-;-;-;-;-;-;-;-;-;-;-;-;-;-;-;-;-;-;-;-;-;-;-;-;-;-;-;-;-;-;-;-;-;-;-;-;-;-;-;-;-;-;-;-;-;-;-;-;-;-;-;-;-;-;-;-;-;-;-;-;-;-;-;-;-;-;-;-;-;-;-;-;-;-;-;-;-;-;-;-;-;-;-;-;-;-;-;-;-;-;-;-;-;-;-;-;-;-;-;-;-;-;-;-;-;-;-;-;-;-;-;-;-;-;-;-;-;-;-;-;-;-;-;-;-;-;-;-;-;-;-;-;-;-;-;-;-;-;-;-;-;-;-;-;-;-;-;-;-;-;-;-;-;-;-;-;-;-;-;-;-;-;-;-;-;-;-;-;-;-;-;-;-;-;-;-;-;-;-;-;-;-;-;-;-;-;-;-;-;-;-;-;-;-;-;-;-;-;-;-;-;-;-;-;-;-;-;-;-;-;-;-;-;-;-;-;-;-;-;-;-;-;-;-;-;-;-;-;-;-;-;-;-;-;-;-;-;-;-;-;-;-;-;-;-;-;-;-;-;-;-;-;-;-;-;-;-;-;-;-;-;-;-;-;-;-;-;-;-;-;-;-;-;-;-;-;-;-;-;-;-;-;-;-;-;-;-;-;-;-;-;-;-;-;-;-;-;-;-;-;-;-;-;-;-;-;-;-;-;-;-;-;-;-;-;-;-;-;-;-;-;-;-;-;-;-;-;-;-;-;-;-;-;-;-;-;-;-;-;-;-;-;-;-;-;-;-;-;-;-;-;-;-;-;-;-;-;-;-;-;-;-;-;-;-;-;-;-;-;-;-;-;-;-;-;-;+;+;+;+;+;+;+;+;+;+;+;+;+;+;+;+;+;+;+;+;+;+;+;+;+;+;+;+;+;+;+;+;+;+;+;+;+;+;+;+;+;+;+;+;+;+;+;+;+;+;+;+;+;+;+;+;+;+;+;+;+;+;+;+;+;+;+;+;+;+;+;+;+;+;+;+;+;+;+;+;+;+;+;+;+;+;+;+;+;+;+;+;+;+;+;+;+;+;+;+;+;+;+;+;+;+;+;+;+;+;+;+;+;+;+;+;+;+;+;+;+;+;+;+;+;+;+;+;+;+;+;+;+;+;+;+;+;+;+;+;+;+;+;+;+;+;+;+;+;+;+;+;+;+;+;+;+;+;+;+;+;+;+;+;+;+;+;+;+;+;+;+;+;+;+;+;+;+;+;+;+;+;+;+;+;+;+;+;+;+;+;+;+;+;+;+;+;+;+;+;+;+;+;+;+;+;+;+;+;+;+;+;+;+;+;+;+;+;+;+;+;+;+;+;+;+;+;+;+;+;+;+;+;+;+;+;+;+;+;+;+;+;+;+;+;+;+;+;+;+;+;+;+;+;+;+;+;+;+;+;+;+;+;+;+;+;+;+;+;+;+;+;+;+;+;+;+;+;+;+;+;+;+;+;+;+;+;+;+;+;+;+;+;+;+;+;+;+;+;+;+;+;+;+;+;+;+;+;+;+;+;+;+;+;+;+;+;+;+;+;+;+;+;+;+;+;+;-;-;-;-;-;-;-;-;-;-;-;-;-;-;-;-;-;-;-;-;-;-;-;-;-;-;-;-;-;-;-;-;-;-;-;-;-;-;-;-;-;-;-;-;-;-;-;-;-;-;-;-;-;-;-;-;-;-;-;-;-;-;-;-;-;-;-;-;-;-;-;-;-;-;-;-;-;-;-;-;-;-;-;-;-;-;-;-;-;-;-;-;-;-;-;-;-;-;-;-;-;-;-;-;-;-;-;-;-;-;-;-;-;-;-;-;-;-;-;-;-;-;-;-;-;-;-;-;-;-;-;-;-;-;-;-;-;-;-;-;-;-;-;-;-;-;-;-;-;-;-;-;-;-;-;-;-;-;-;-;-;-;-;-;-;-;-;-;-;-;-;-;-;-;-;-;-;-;-;-;-;-;-;-;-;-;-;-;-;-;-;-;-;-;-;-;-;-;-;-;-;-;-;-;-;-;-;-;-;-;-;-;-;-;-;-;-;-;-;-;-;-;-;-;-;-;-;-;-;-;-;-;-;-;-;-;-;-;-;-;-;-;-;-;-;-;-;-;-;-;+;+;+;+;+;+;+;+;+;+;+;+;+;+;+;+;+;+;+;+;+;+;+;+;+;+;+;+;+;+;+;+;+;+;+;+;+;+;+;+;+;+;+;+;+;+;+;+;+;+;+;+;+;+;+;+;+;+;+;+;+;+;+;+;+;+;+;+;+;+;+;+;+;+;+;+;+;+;+;+;+;+;+;+;+;+;+;+;+;+;+;+;+;+;+;+;+;+;+;+;+;+;+;+;+;+;+;+;+;+;+;+;+;+;+;+;+;+;+;+;+;+;+;+;+;+;+;+;+;+;+;+;+;+;+;+;+;+;+;+;+;+;+;+;+;+;+;+;+;+;+;+;+;+;+;+;+;+;+;+;+;+;+;+;+;+;+;+;+;+;+;+;+;+;+;+;+;+;+;+;+;+;+;+;+;+;+;+;+;+;+;+;+;+;+;+;+;+;+;+;+;+;+;+;+;+;+;+;+;+;+;+;+;+;+;+;+;+;+;+;+;+;+;+;+;+;+;+;+;+;+;+;+;+;+;+;+;+;+;+;+;+;+;+;+;+;+;+;+;+;+;+;+;+;+;+;+;+;+;+;+;+;+;+;+;+;+;+;+;+;+;+;+;+;+;+;+;+;+;+;+;+;+;+;+;+;+;+;+;+;+;+;+;+;+;+;+;+;+;+;+;+;+;+;+;+;+;+;+;+;+;+;+;+;+;+;+;+;+;+;+;+;+;+;+;+;+;+;+;+;+;+;+;+;+;+;+;+;+;+;+;+;+;+;+;+;+;+;+;+;+;+;+;+;+;+;+;+;+;+;+;+;+;+;+;+;+;+;+;+;+;+;+;+;+;+;+;+;+;+;+;+;+;+;+;+;+;+;+;+;+;+;+;+;+;-;-;-;-;-;-;-;-;-;-;-;-;-;-;-;-;-;-;-;-;-;-;-;-;-;-;-;-;-;-;-;-;-;-;-;-;-;-;-;-;-;-;-;-;-;-;-;-;-;-;-;-;-;-;-;-;-;-;-;-;-;-;-;-;-;-;-;-;-;-;-;-;-;-;-;-;-;-;-;-;-;-;-;-;-;-;-;-;-;-;-;-;-;-;-;-;-;-;-;-;-;-;-;-;-;-;-;-;-;-;-;-;-;-;-;-;-;-;-;-;-;-;-;-;-;-;-;-;-;-;-;-;-;-;-;-;-;-;-;-;-;-;-;-;-;-;-;-;-;-;-;-;-;-;-;-;-;-;-;-;-;-;-;-;-;-;-;-;-;-;-;-;-;-;-;-;-;-;-;-;-;-;-;-;-;-;-;-;-;-;-;-;-;-;-;-;-;-;-;-;-;-;-;-;-;-;-;-;-;-;-;-;-;-;-;-;-;-;-;-;-;-;-;-;-;-;-;-;-;-;-;-;+;+;+;+;+;+;+;+;+;+;+;+;+;+;+;+;+;+;+;+;+;+;+;+;+;+;+;+;+;+;+;+;+;+;+;+;+;+;+;+;+;+;+;+;+;+;+;+;+;+;+;+;+;+;+;+;+;+;+;+;+;+;+;+;+;+;+;+;+;+;+;+;+;+;+;+;+;+;+;+;+;+;+;+;+;+;+;+;+;+;+;+;+;+;+;+;+;+;+;+;+;+;+;+;+;+;+;+;+;+;+;+;+;+;+;+;+;+;+;+;+;+;+;+;+;+;+;+;+;+;+;+;+;+;+;+;+;+;+;+;+;+;+;+;+;+;+;+;+;+;+;+;+;+;+;+;+;+;+;+;+;+;+;+;+;+;+;+;+;+;+;+;+;+;+;+;+;+;+;+;+;+;+;+;+;+;+;+;+;+;+;+;+;+;+;+;+;+;+;-;-;-;-;-;-;-;-;-;-;-;-;-;-;-;-;-;-;-;-;-;-;-;-;-;-;-;-;-;-;-;-;-;-;-;-;-;-;-;-;-;-;-;-;-;-;-;-;-;-;-;-;-;-;-;-;-;-;-;-;-;-;-;-;-;-;-;-;-;-;-;-;-;-;-;-;-;-;-;-;-;-;-;-;-;-;-;-;-;-;-;-;-;-;-;-;-;-;-;-;-;-;-;-;-;-;-;-;-;-;-;-;-;-;-;-;-;-;-;-;-;-;-;-;-;-;-;-;-;-;-;-;-;-;-;-;-;-;-;-;-;-;-;-;-;-;-;-;-;-;-;-;-;-;-;-;-;-;-;-;-;+;+;+;+;+;+;+;+;+;+;+;+;+;+;+;+;+;+;+;+;+;+;+;+;+;+;+;+;+;+;+;+;+;+;+;+;+;+;+;+;+;+;+;+;+;+;+;+;+;+;+;+;+;+;+;+;+;+;+;+;+;+;+;+;+;+;+;+;+;+;+;+;+;+;+;+;+;+;+;+;+;+;+;+;+;+;+;+;+;+;+;+;+;+;+;+;+;+;+;+;+;+;+;+;+;+;+;+;+;+;+;+;+;+;+;+;+;+;+;+;+;+;+;+;+;+;+;+;+;+;+;+;+;+;+;+;+;+;+;+;+;+;+;+;+;+;+;+;+;+;+;+;+;+;+;+;+;+;+;+;+;+;+;+;+;+;+;+;+;+;+;+;+;+;+;+;+;+;+;+;+;+;+;+;+;+;+;+;+;+;+;+;+;+;+;+;+;+;+;+;+;+;+;+;+;+;+;+;+;+;+;+;+;+;+;+;+;+;+;+;+;+;-;-;-;-;-;-;-;-;-;-;-;-;-;-;-;-;-;-;-;-;-;-;-;-;-;-;-;-;-;-;-;-;-;-;-;-;-;-;-;-;-;-;-;-;-;-;-;-;-;-;-;-;-;-;-;-;-;-;-;-;-;-;-;-;-;-;-;-;-;-;-;-;-;-;-;-;-;-;-;-;-;-;-;-;-;-;-;-;-;-;-;-;-;-;-;-;-;-;-;-;-;-;-;-;-;-;-;-;-;-;-;-;-;-;-;-;-;-;-;-;-;-;-;-;-;-;-;-;-;-;-;-;-;-;-;-;-;-;-;-;-;-;-;-;-;-;-;-;-;-;-;-;-;-;-;-;-;-;-;-;-;-;-;-;-;-;-;-;-;-;-;-;-;-;-;-;-;-;-;-;-;-;-;-;-;-;-;-;-;-;-;-;-;-;-;-;-;-;-;-;-;-;-;-;-;-;-;-;-;-;-;-;-;-;-;-;-;-;-;-;-;-;-;-;-;-;+;+;+;+;+;+;+;+;+;+;+;+;+;+;+;+;+;+;+;+;+;+;+;+;+;+;+;+;+;+;+;+;+;+;+;+;+;+;+;+;+;+;+;+;+;+;+;+;+;+;+;+;+;+;+;+;+;+;+;+;+;+;+;+;+;+;+;+;+;+;+;+;+;+;+;+;+;+;+;+;+;+;+;+;+;+;+;+;+;+;+;+;+;+;+;+;+;+;+;+;+;+;+;+;+;+;+;+;+;+;+;+;+;+;+;+;+;+;+;+;+;+;+;+;+;+;+;+;+;+;+;+;+;+;+;+;+;+;+;+;+;+;+;+;+;+;+;+;+;+;+;+;+;+;+;+;+;+;+;+;+;+;+;+;+;+;+;+;+;+;+;+;+;+;+;+;+;+;+;+;+;+;+;+;+;+;+;+;+;+;+;+;+;+;+;+;+;+;+;+;+;+;+;+;+;+;+;+;+;+;+;+;+;+;+;+;+;+;+;+;+;+;+;+;+;+;+;+;+;+;+;+;-;-;-;-;-;-;-;-;-;-;-;-;-;-;-;-;-;-;-;-;-;-;-;-;-;-;-;-;-;-;-;-;-;-;-;-;-;-;-;-;-;-;-;-;-;-;-;-;-;-;-;-;-;-;-;-;-;-;-;-;-;-;-;-;-;-;-;-;-;-;-;-;-;-;-;-;-;-;-;-;-;-;-;-;-;-;-;-;-;-;-;-;-;-;-;-;-;-;-;-;-;-;-;-;-;-;-;-;-;-;-;-;-;-;-;-;-;-;-;-;-;-;-;-;-;-;-;-;-;-;-;-;-;-;-;-;-;-;-;-;-;-;-;-;-;-;-;-;-;-;-;-;-;-;-;-;-;-;-;-;-;-;-;-;-;-;-;-;-;-;-;-;-;-;-;-;-;-;-;-;-;-;-;-;-;-;-;-;-;-;-;-;-;-;-;-;-;-;-;-;-;-;-;-;-;-;-;-;-;-;-;-;-;-;-;-;-;-;-;-;-;-;-;-;-;-;-;-;-;-;-;-;-;-;-;+;+;+;+;+;+;+;+;+;+;+;+;+;+;+;+;+;+;+;+;+;+;+;+;+;+;+;+;+;+;+;+;+;+;+;+;+;+;+;+;+;+;+;+;+;+;+;+;+;+;+;+;+;+;+;+;+;+;+;+;+;+;+;+;+;+;+;+;+;+;+;+;+;+;+;+;+;+;+;+;+;+;+;+;+;+;+;+;+;+;+;+;+;+;+;+;+;+;+;+;+;+;+;+;+;+;+;+;+;+;+;+;+;+;+;+;+;+;+;+;+;+;+;+;+;+;+;+;+;+;+;+;+;+;+;+;+;+;+;+;+;+;-;-;-;-;-;-;-;-;-;-;-;-;-;-;-;-;-;-;-;-;-;-;-;-;-;-;-;-;-;-;-;-;-;-;-;-;-;-;-;-;-;-;-;-;-;-;-;-;-;-;-;-;-;-;-;-;-;-;-;-;-;-;-;-;-;-;-;-;-;-;-;-;-;-;-;-;-;-;-;-;-;-;-;-;-;-;-;-;-;-;-;-;-;-;-;-;-;-;-;-;-;-;-;-;-;-;-;-;-;-;-;-;-;-;-;-;-;-;-;-;-;-;-;-;-;-;-;+;+;+;+;+;+;+;+;+;+;+;+;+;+;+;+;+;+;+;+;+;+;+;+;+;+;+;+;+;+;+;+;+;+;+;+;+;+;+;+;+;+;+;+;+;+;+;+;+;+;+;+;+;+;+;+;+;+;+;+;+;+;+;+;+;+;+;+;+;+;+;+;+;+;+;+;+;+;+;+;+;+;+;+;+;+;+;+;+;+;+;+;+;+;+;+;+;+;+;+;+;+;+;+;+;+;+;+;+;+;+;+;+;+;+;+;+;+;+;+;+;+;+;+;+;+;+;+;+;+;+;+;+;+;+;+;+;+;+;+;+;+;+;+;+;+;+;+;-;-;-;-;-;-;-;-;-;-;-;-;-;-;-;-;-;-;-;-;-;-;-;-;-;-;-;-;-;-;-;-;-;-;-;-;-;-;-;-;-;-;-;-;-;-;-;-;-;-;-;-;-;-;-;-;-;-;-;-;-;-;-;-;-;-;-;-;-;-;-;-;-;-;-;-;-;-;-;-;-;-;-;-;-;-;-;-;-;-;-;-;-;-;-;-;-;-;-;-;-;-;-;-;-;-;-;-;-;-;-;-;-;-;-;-;-;-;-;-;-;-;-;-;-;-;-;-;-;-;-;-;-;-;-;-;-;-;+;+;+;+;+;+;+;+;-;-;-;-;-;-;-;-;-;+;+;+;+;-;-;-;+;+;+;-;+;+;-;-;-;-;+;+;+;+;-;-;+;-;-;-;-;+;-;-;+;+;-;-;+;-;+;-;+;-;-;+;+;-;-;-;-;-;-;+;+;-;+;+;-;-;-;+;-;+;-;+;-;-;-;-;+;+;-;+;+;+;-;-;-;+;+;-;+;-;+;+;-;-;+;-;-;+;+;+;-;+;+;-;+;+;+;-;-;+;-;+;-;+;-;-;-;-;-;+;-;+;+;-;+;+;+;-;+;-;+;-;+;-;-;-;+;+;+;+;+;-;+;-;-;-;-;-;-;+;-;-;-;-;-;+;+;+;-;+;-;+;-;-;-;+;+;+;+;+;+;+;-;-;-;+;+;-;+;+;+;+;-;-;+;-;+;+;+;+;-;-;-;-;+;-;-;-;+;-;+;+;-;+;+;-;-;+;-;-;-;-;+;+;+;+;+;+;-;+;+;-;-;+;+;-;-;+;+;+;-;-;+;-;+;+;-;-;+;+;-;-;-;+;+;+;-;+;-;+;-;-;+;-;-;+;+;+;-;-;+;-;+;+;+;+;-;-;-;+;+;+;-;-;-;-;+;-;+;-;-;-;+;+;-;+;-;-;+;+;-;+;+;+;+;-;+;-;-;+;+;+;+;+;+;-;-;-;+;-;-;-;-;-;-;-;-;+;+;+;+;+;-;+;-;-;-;+;-;-;+;-;+;+;-;+;-;+;+;+;-;-;-;-;+;-;-;+;+;-;-;-;-;-;+;+;-;-;+;-;-;+;-;+;+;+;+;+;+;-;+;-;+;-;+;-;+;-;-;+;+;+;-;-;+;+;-;+;+;+;-;-;-;-;-;-;-;-;-;-;+;-;+;+;+;+;-;-;-;+;+;+;+;-;+;-;+;+;+;+;+;-;+;+;-;+;-;+;-;+;-;-;-;+;+;-;+;+;+;+;+;-;-;+;+;-;+;+;-;-;-;-;+;+;-;-;-;-;-;-;+;-;-;-;+;+;-;+;-;+;-;-;+;-;+;-;-;-;+;+;-;-;-;+;+;+;-;-;+;+;+;-;+;+;+;+;-;+;-;-;+;-;-;+;-;-;-;-;+;-;+;+;-;+;+;-;-;+;+;+;-;+;+;-;-;+;+;-;-;+;-;-;+;-;+;-;-;+;-;-;+;-;+;+;+;+;+;-;+;-;+;+;+;+;-;-;+;-;+;-;-;+;+;+;+;-;+;-;-;+;+;-;+;+;-;-;+;-;+;-;+;-;-;-;+;+;+;-;+;+;+;+;+;+;+;-;+;+;+;+;-;+;-;-;-;+;-;+;-;+;-;-;-;+;-;+;-;+;-;+;+	2148378	1232879.18	1638884.48	2336602.45	2243643.19	2016125.81	1670060.26	2089528.87	1560005.69	1473578.29	1844951.30	1233807.21	1074484.27	1022513.74	1712697.88	1446195.19	1362232.69	1242720.76	903719.19	952638.32	936569.29	944271.28	573641.41	1215278.42	1425280.54	943463.42	1042698.96
NotFur1_GapFilledScaffold_4677_28598:L2:LINE	CM025008.1;CM025008.1;CM025008.1;CM025008.1;CM025008.1;CM025008.1;CM025008.1;CM025008.1;CM025008.1;CM025008.1;CM025008.1;CM025008.1;CM025008.1;CM025008.1;CM025008.1;CM025008.1;CM025008.1;CM025008.1;CM025008.1;CM025008.1;CM025008.1;CM025008.1;CM025008.1;CM025008.1;CM025008.1;CM025008.1;CM025008.1;CM025008.1;CM025008.1;CM025008.1;CM025008.1;CM025008.1;CM025008.1;CM025008.1;CM025008.1;CM025008.1;CM025008.1;CM025008.1;CM025008.1;CM025008.1;CM025008.1;CM025008.1;CM025008.1;CM025008.1;CM025008.1;CM025008.1;CM025008.1;CM025008.1;CM025008.1;CM025008.1;CM025008.1;CM025008.1;CM025008.1;CM025008.1;CM025008.1;CM025008.1;CM025008.1;CM025008.1;CM025008.1;CM025008.1;CM025008.1;CM025008.1;CM025008.1;CM025008.1;CM025009.1;CM025009.1;CM025009.1;CM025009.1;CM025009.1;CM025009.1;CM025009.1;CM025009.1;CM025009.1;CM025009.1;CM025009.1;CM025009.1;CM025009.1;CM025009.1;CM025009.1;CM025009.1;CM025009.1;CM025009.1;CM025009.1;CM025009.1;CM025009.1;CM025009.1;CM025009.1;CM025009.1;CM025009.1;CM025009.1;CM025009.1;CM025009.1;CM025009.1;CM025009.1;CM025009.1;CM025009.1;CM025009.1;CM025009.1;CM025009.1;CM025009.1;CM025009.1;CM025009.1;CM025009.1;CM025009.1;CM025009.1;CM025009.1;CM025009.1;CM025009.1;CM025009.1;CM025009.1;CM025009.1;CM025009.1;CM025009.1;CM025009.1;CM025009.1;CM025009.1;CM025009.1;CM025009.1;CM025009.1;CM025009.1;CM025009.1;CM025009.1;CM025009.1;CM025009.1;CM025009.1;CM025009.1;CM025009.1;CM025009.1;CM025009.1;CM025009.1;CM025009.1;CM025009.1;CM025009.1;CM025009.1;CM025009.1;CM025009.1;CM025009.1;CM025009.1;CM025009.1;CM025009.1;CM025010.1;CM025010.1;CM025010.1;CM025010.1;CM025010.1;CM025010.1;CM025010.1;CM025010.1;CM025010.1;CM025010.1;CM025010.1;CM025010.1;CM025010.1;CM025010.1;CM025010.1;CM025010.1;CM025010.1;CM025010.1;CM025010.1;CM025010.1;CM025010.1;CM025010.1;CM025010.1;CM025010.1;CM025010.1;CM025010.1;CM025010.1;CM025010.1;CM025010.1;CM025010.1;CM025010.1;CM025010.1;CM025010.1;CM025010.1;CM025010.1;CM025010.1;CM025010.1;CM025010.1;CM025010.1;CM025010.1;CM025010.1;CM025010.1;CM025010.1;CM025010.1;CM025010.1;CM025010.1;CM025010.1;CM025010.1;CM025010.1;CM025010.1;CM025010.1;CM025010.1;CM025010.1;CM025010.1;CM025010.1;CM025010.1;CM025010.1;CM025010.1;CM025011.1;CM025011.1;CM025011.1;CM025011.1;CM025011.1;CM025011.1;CM025011.1;CM025011.1;CM025011.1;CM025011.1;CM025011.1;CM025011.1;CM025011.1;CM025011.1;CM025011.1;CM025011.1;CM025011.1;CM025011.1;CM025011.1;CM025011.1;CM025011.1;CM025011.1;CM025011.1;CM025011.1;CM025011.1;CM025011.1;CM025011.1;CM025011.1;CM025011.1;CM025011.1;CM025011.1;CM025011.1;CM025011.1;CM025011.1;CM025011.1;CM025011.1;CM025011.1;CM025011.1;CM025011.1;CM025011.1;CM025011.1;CM025011.1;CM025012.1;CM025012.1;CM025012.1;CM025012.1;CM025012.1;CM025012.1;CM025012.1;CM025012.1;CM025012.1;CM025012.1;CM025012.1;CM025012.1;CM025012.1;CM025012.1;CM025012.1;CM025012.1;CM025012.1;CM025012.1;CM025012.1;CM025012.1;CM025012.1;CM025012.1;CM025012.1;CM025012.1;CM025012.1;CM025012.1;CM025012.1;CM025012.1;CM025012.1;CM025012.1;CM025012.1;CM025012.1;CM025012.1;CM025012.1;CM025012.1;CM025012.1;CM025012.1;CM025012.1;CM025012.1;CM025012.1;CM025012.1;CM025012.1;CM025012.1;CM025012.1;CM025012.1;CM025012.1;CM025013.1;CM025013.1;CM025013.1;CM025013.1;CM025013.1;CM025013.1;CM025013.1;CM025013.1;CM025013.1;CM025013.1;CM025013.1;CM025013.1;CM025013.1;CM025013.1;CM025013.1;CM025013.1;CM025013.1;CM025013.1;CM025013.1;CM025013.1;CM025013.1;CM025013.1;CM025013.1;CM025013.1;CM025013.1;CM025013.1;CM025013.1;CM025013.1;CM025013.1;CM025013.1;CM025013.1;CM025013.1;CM025013.1;CM025013.1;CM025013.1;CM025013.1;CM025013.1;CM025013.1;CM025013.1;CM025013.1;CM025013.1;CM025013.1;CM025013.1;CM025013.1;CM025013.1;CM025013.1;CM025013.1;CM025013.1;CM025013.1;CM025013.1;CM025013.1;CM025013.1;CM025013.1;CM025013.1;CM025013.1;CM025013.1;CM025013.1;CM025013.1;CM025013.1;CM025013.1;CM025013.1;CM025013.1;CM025013.1;CM025013.1;CM025013.1;CM025013.1;CM025013.1;CM025013.1;CM025013.1;CM025013.1;CM025013.1;CM025013.1;CM025013.1;CM025013.1;CM025014.1;CM025014.1;CM025014.1;CM025014.1;CM025014.1;CM025014.1;CM025014.1;CM025014.1;CM025014.1;CM025014.1;CM025014.1;CM025014.1;CM025014.1;CM025014.1;CM025014.1;CM025014.1;CM025014.1;CM025014.1;CM025014.1;CM025014.1;CM025014.1;CM025014.1;CM025014.1;CM025014.1;CM025014.1;CM025014.1;CM025014.1;CM025014.1;CM025014.1;CM025014.1;CM025014.1;CM025014.1;CM025014.1;CM025014.1;CM025014.1;CM025014.1;CM025014.1;CM025014.1;CM025014.1;CM025014.1;CM025014.1;CM025014.1;CM025014.1;CM025014.1;CM025014.1;CM025014.1;CM025014.1;CM025014.1;CM025014.1;CM025014.1;CM025014.1;CM025014.1;CM025014.1;CM025014.1;CM025014.1;CM025014.1;CM025014.1;CM025015.1;CM025015.1;CM025015.1;CM025015.1;CM025015.1;CM025015.1;CM025015.1;CM025015.1;CM025015.1;CM025015.1;CM025015.1;CM025015.1;CM025015.1;CM025015.1;CM025015.1;CM025015.1;CM025015.1;CM025015.1;CM025015.1;CM025015.1;CM025015.1;CM025015.1;CM025015.1;CM025015.1;CM025015.1;CM025015.1;CM025015.1;CM025015.1;CM025015.1;CM025015.1;CM025015.1;CM025015.1;CM025015.1;CM025015.1;CM025015.1;CM025015.1;CM025015.1;CM025015.1;CM025015.1;CM025015.1;CM025015.1;CM025015.1;CM025015.1;CM025015.1;CM025015.1;CM025015.1;CM025015.1;CM025015.1;CM025015.1;CM025015.1;CM025015.1;CM025015.1;CM025015.1;CM025015.1;CM025015.1;CM025015.1;CM025015.1;CM025015.1;CM025015.1;CM025015.1;CM025015.1;CM025015.1;CM025015.1;CM025015.1;CM025015.1;CM025015.1;CM025015.1;CM025016.1;CM025016.1;CM025016.1;CM025016.1;CM025016.1;CM025016.1;CM025016.1;CM025016.1;CM025016.1;CM025016.1;CM025016.1;CM025016.1;CM025016.1;CM025016.1;CM025016.1;CM025016.1;CM025016.1;CM025016.1;CM025016.1;CM025016.1;CM025016.1;CM025016.1;CM025016.1;CM025016.1;CM025016.1;CM025016.1;CM025016.1;CM025016.1;CM025016.1;CM025016.1;CM025016.1;CM025016.1;CM025016.1;CM025016.1;CM025016.1;CM025016.1;CM025016.1;CM025016.1;CM025016.1;CM025016.1;CM025016.1;CM025016.1;CM025016.1;CM025016.1;CM025016.1;CM025016.1;CM025016.1;CM025016.1;CM025016.1;CM025016.1;CM025016.1;CM025017.1;CM025017.1;CM025017.1;CM025017.1;CM025017.1;CM025017.1;CM025017.1;CM025017.1;CM025017.1;CM025017.1;CM025017.1;CM025017.1;CM025017.1;CM025017.1;CM025017.1;CM025017.1;CM025017.1;CM025017.1;CM025017.1;CM025017.1;CM025017.1;CM025017.1;CM025017.1;CM025017.1;CM025017.1;CM025017.1;CM025017.1;CM025017.1;CM025017.1;CM025017.1;CM025017.1;CM025017.1;CM025017.1;CM025017.1;CM025017.1;CM025017.1;CM025017.1;CM025017.1;CM025017.1;CM025017.1;CM025017.1;CM025017.1;CM025017.1;CM025018.1;CM025018.1;CM025018.1;CM025018.1;CM025018.1;CM025018.1;CM025018.1;CM025018.1;CM025018.1;CM025018.1;CM025018.1;CM025018.1;CM025018.1;CM025018.1;CM025018.1;CM025018.1;CM025018.1;CM025018.1;CM025018.1;CM025018.1;CM025018.1;CM025018.1;CM025018.1;CM025018.1;CM025018.1;CM025018.1;CM025018.1;CM025018.1;CM025018.1;CM025018.1;CM025018.1;CM025018.1;CM025018.1;CM025018.1;CM025018.1;CM025018.1;CM025018.1;CM025018.1;CM025018.1;CM025018.1;CM025018.1;CM025019.1;CM025019.1;CM025019.1;CM025019.1;CM025019.1;CM025019.1;CM025019.1;CM025019.1;CM025019.1;CM025019.1;CM025019.1;CM025019.1;CM025019.1;CM025019.1;CM025019.1;CM025020.1;CM025020.1;CM025020.1;CM025020.1;CM025020.1;CM025020.1;CM025020.1;CM025020.1;CM025020.1;CM025020.1;CM025020.1;CM025020.1;CM025020.1;CM025020.1;CM025020.1;CM025020.1;CM025020.1;CM025020.1;CM025020.1;CM025020.1;CM025020.1;CM025020.1;CM025020.1;CM025020.1;CM025020.1;CM025020.1;CM025020.1;CM025020.1;CM025020.1;CM025020.1;CM025020.1;CM025020.1;CM025020.1;CM025021.1;CM025021.1;CM025021.1;CM025021.1;CM025021.1;CM025021.1;CM025021.1;CM025021.1;CM025021.1;CM025021.1;CM025021.1;CM025021.1;CM025021.1;CM025021.1;CM025021.1;CM025021.1;CM025021.1;CM025021.1;CM025021.1;CM025021.1;CM025021.1;CM025021.1;CM025021.1;CM025021.1;CM025021.1;CM025021.1;CM025021.1;CM025021.1;CM025021.1;CM025021.1;CM025021.1;CM025021.1;CM025021.1;CM025021.1;CM025021.1;CM025021.1;CM025021.1;CM025021.1;CM025021.1;CM025021.1;CM025021.1;CM025021.1;CM025021.1;CM025021.1;CM025021.1;CM025021.1;CM025021.1;CM025021.1;CM025021.1;CM025021.1;CM025021.1;CM025021.1;CM025022.1;CM025022.1;CM025022.1;CM025022.1;CM025022.1;CM025022.1;CM025022.1;CM025022.1;CM025022.1;CM025022.1;CM025022.1;CM025022.1;CM025022.1;CM025022.1;CM025022.1;CM025022.1;CM025022.1;CM025022.1;CM025022.1;CM025022.1;CM025022.1;CM025022.1;CM025022.1;CM025022.1;CM025022.1;CM025022.1;CM025022.1;CM025022.1;CM025022.1;CM025022.1;CM025023.1;CM025023.1;CM025023.1;CM025023.1;CM025023.1;CM025023.1;CM025023.1;CM025023.1;CM025023.1;CM025023.1;CM025023.1;CM025023.1;CM025023.1;CM025023.1;CM025023.1;CM025023.1;CM025023.1;CM025023.1;CM025023.1;CM025023.1;CM025023.1;CM025023.1;CM025023.1;CM025023.1;CM025023.1;CM025023.1;CM025023.1;CM025023.1;CM025023.1;CM025023.1;CM025023.1;CM025023.1;CM025023.1;CM025023.1;CM025023.1;CM025023.1;CM025023.1;CM025023.1;CM025023.1;CM025023.1;CM025023.1;CM025023.1;CM025023.1;CM025023.1;CM025023.1;CM025023.1;CM025023.1;CM025023.1;CM025024.1;CM025024.1;CM025024.1;CM025024.1;CM025024.1;CM025024.1;CM025024.1;CM025024.1;CM025024.1;CM025024.1;CM025024.1;CM025024.1;CM025024.1;CM025024.1;CM025024.1;CM025024.1;CM025024.1;CM025024.1;CM025024.1;CM025024.1;CM025024.1;CM025024.1;CM025024.1;CM025024.1;CM025024.1;CM025024.1;CM025024.1;CM025024.1;CM025024.1;CM025024.1;CM025024.1;CM025024.1;CM025024.1;CM025024.1;CM025024.1;CM025024.1;CM025025.1;CM025025.1;CM025025.1;CM025025.1;CM025025.1;CM025025.1;CM025025.1;CM025025.1;CM025025.1;CM025025.1;CM025025.1;CM025025.1;CM025025.1;CM025025.1;CM025025.1;CM025025.1;CM025025.1;CM025025.1;CM025025.1;CM025025.1;CM025025.1;CM025025.1;CM025025.1;CM025025.1;CM025025.1;CM025025.1;CM025025.1;CM025026.1;CM025026.1;CM025026.1;CM025026.1;CM025026.1;CM025026.1;CM025026.1;CM025026.1;CM025026.1;CM025026.1;CM025026.1;CM025026.1;CM025026.1;CM025026.1;CM025026.1;CM025026.1;CM025026.1;CM025026.1;CM025026.1;CM025026.1;CM025026.1;CM025026.1;CM025026.1;CM025026.1;CM025026.1;CM025026.1;CM025026.1;JAAVVJ010000024.1;JAAVVJ010000025.1;JAAVVJ010000027.1;JAAVVJ010000027.1;JAAVVJ010000032.1;JAAVVJ010000047.1;JAAVVJ010000048.1;JAAVVJ010000050.1;JAAVVJ010000057.1;JAAVVJ010000062.1;JAAVVJ010000071.1;JAAVVJ010000073.1;JAAVVJ010000073.1;JAAVVJ010000073.1;JAAVVJ010000073.1;JAAVVJ010000076.1;JAAVVJ010000076.1;JAAVVJ010000080.1;JAAVVJ010000087.1;JAAVVJ010000101.1;JAAVVJ010000516.1;JAAVVJ010001047.1;JAAVVJ010001858.1;JAAVVJ010002936.1;JAAVVJ010003213.1;JAAVVJ010003570.1;JAAVVJ010004043.1;JAAVVJ010004250.1;JAAVVJ010004411.1;JAAVVJ010004452.1;JAAVVJ010004884.1;JAAVVJ010005061.1;JAAVVJ010005307.1;JAAVVJ010006318.1;JAAVVJ010008619.1;JAAVVJ010008642.1;JAAVVJ010008693.1;JAAVVJ010009022.1;JAAVVJ010009882.1;JAAVVJ010011042.1;JAAVVJ010012495.1;JAAVVJ010012684.1;JAAVVJ010013245.1;JAAVVJ010015931.1;JAAVVJ010016342.1;JAAVVJ010016442.1;JAAVVJ010017635.1;JAAVVJ010018008.1;JAAVVJ010018394.1;JAAVVJ010018707.1;JAAVVJ010019624.1;JAAVVJ010022651.1;JAAVVJ010022821.1;JAAVVJ010022821.1;JAAVVJ010023200.1;JAAVVJ010023390.1;JAAVVJ010025138.1;JAAVVJ010025208.1;JAAVVJ010026286.1;JAAVVJ010027386.1;JAAVVJ010028971.1;JAAVVJ010029284.1;JAAVVJ010029284.1;JAAVVJ010029317.1;JAAVVJ010030472.1;JAAVVJ010030595.1;JAAVVJ010030884.1;JAAVVJ010030962.1;JAAVVJ010031933.1;JAAVVJ010032004.1;JAAVVJ010032089.1;JAAVVJ010033017.1;JAAVVJ010033354.1;JAAVVJ010033388.1;JAAVVJ010033962.1;JAAVVJ010033962.1;JAAVVJ010034468.1;JAAVVJ010035450.1;JAAVVJ010036115.1;JAAVVJ010036626.1;JAAVVJ010037027.1;JAAVVJ010037122.1;JAAVVJ010037233.1;JAAVVJ010037310.1;JAAVVJ010037393.1;JAAVVJ010037726.1;JAAVVJ010037829.1;JAAVVJ010038073.1;JAAVVJ010038271.1;JAAVVJ010038284.1;JAAVVJ010038561.1;JAAVVJ010038660.1;JAAVVJ010038849.1;JAAVVJ010038915.1	52449;367036;6560944;14443395;14741580;16616871;16775520;17296882;23116899;26886979;27364439;28182545;32158270;32452730;33414482;33414828;33415454;34319740;41775266;41775381;44197174;45901934;49025620;49343598;50471874;51225311;60068621;60272035;60826465;61610643;61611293;61943209;3969110;6169830;6232484;6777057;9596990;9597205;11147217;13402242;15597850;15938568;23630680;23630973;26815888;27350959;27355607;32346213;32643097;33015308;33696098;33696277;33955639;35814938;35881105;43130172;45126568;52351547;52534242;54331159;54331501;57667427;58688573;60161411;1559738;2550200;2985282;3750820;5707969;9106686;10306974;15117923;16609999;17134223;20325670;22804367;23893571;28223437;28843501;29143305;34627575;38370205;41231528;44540687;44851288;49161604;51102387;51593309;52586587;57423292;58787820;59407486;62489021;62490478;63171093;64379735;65526553;66971529;67228441;68552320;68956830;73263939;4017023;5078395;6000368;6738691;7267951;9557293;9673470;11292771;14189560;15411745;15472391;16069196;17528401;18490013;19465172;22126024;30527032;32873744;36243184;36345757;36588996;41819575;42699600;43881110;44220906;46205051;46346122;46349973;49033804;54050941;54915840;58100329;60076857;61655069;65223750;70860839;70862728;72139744;546182;1822850;6729882;8789385;11237303;13435246;13795909;14125210;14776883;16393835;16933982;25966237;27147892;29670093;30383171;31073604;31335417;31783707;34322367;35439643;49961532;50299221;50770273;53018538;54041527;4991933;7177922;7201061;7937275;8111338;8196402;9371188;10133930;11387604;13769154;13772383;23403642;24000501;24555502;28666420;32626710;33411266;35353397;36058951;36943697;40522371;41348152;41717015;42932877;43834769;46123468;46523893;47631048;48168460;48359761;49715845;54735236;55060881;1075109;2659859;5432058;12419770;13173355;18059314;19610001;22701075;27849455;29129838;30525601;34489956;35324706;38157914;38471987;44004073;45101982;46614921;4771606;4825435;5442182;7771834;9241623;10088245;13020636;15093767;15093992;15302051;17811095;21891178;23547186;23627299;23715907;26170814;26292306;34054175;37733889;41543587;43278499;47302251;48491096;48580693;1079266;12047322;13507937;15725561;17017911;19387374;19394693;20163882;22358076;22368656;28047200;28674782;28965690;31320978;35092345;36756186;38295451;41833639;43062959;44717162;45089165;46467774;47053932;48992528;2856430;2867566;6356428;6762552;13521251;13559539;17394241;27556201;29819743;31564396;31926022;36843929;38358420;38630695;41256965;41291101;41399288;43547700;45750286;46758212;49643309;49645164;176543;2925905;5618733;6524618;8353291;9443818;9964160;11570639;26363076;32948485;35739662;37782621;38378514;40152253;41482313;43865683;44252678;46522490;48416348;48420660;48422371;49607536;49611968;51421939;53721327;54397412;55248542;55266811;56715290;57702482;60040069;60778381;4204191;4510113;5334687;5334867;6000519;7557064;8991861;10231375;12222069;22861390;23361599;27090471;27790428;28486613;28487034;29724984;33597674;33896400;34202588;34202674;34202754;34202949;34600920;35738484;35739202;37205485;37259751;40203155;41113725;41996305;41996516;43886992;44205436;47248589;48950327;50713457;51298496;51410258;54440986;57390421;57390429;59279897;1851879;2218671;2298748;2509810;2937523;4779714;12752518;12752997;14459074;14832960;14834937;15688353;15721015;15721022;16724379;16820459;20953820;26358206;27198689;28207054;28761777;29826680;29930682;34972365;37163397;37800863;38993271;41207319;41825384;2214619;2683665;4067318;4405323;4405389;7316085;7318328;9119587;9280267;9437758;9440811;9444392;10568629;10576903;12224314;13660153;14074969;14464464;19922383;20320700;30975173;33420615;36086015;36258147;36599853;37479331;38616217;40033922;146062;243218;2150519;2410727;4263492;4453610;4630815;9212577;13636055;15227642;18754814;20034700;20278693;20367862;21313663;22497692;22499917;23178659;23182379;23184034;27004580;28091165;29053526;30238420;39215448;39253027;43490557;46197223;49757821;54250979;55223517;56201970;57340601;2031304;4751064;4753016;5492277;7818370;9066996;9321385;9747159;11485115;12010497;12037671;12267671;13611759;15494113;16523577;18636020;19049858;19105853;20258758;23097148;24550240;30460327;31211833;31321936;32265590;37327455;44964657;46621731;46721730;47432675;49809082;53357261;56988638;57426857;1746693;2291901;6049589;6898105;7221598;7802049;8782528;13473113;22126382;23543552;28189248;30070491;30913361;32084152;36382714;36957166;37862643;41090602;42834105;45638707;52909597;54110618;2703721;4055020;5754409;6953382;18003173;22761837;23030399;23272684;27789161;30618041;31762383;31782959;32194363;32605600;33843609;35306660;37925872;39500495;43743424;46175970;47040760;49689783;50006533;50395469;53317750;53331414;53466771;53471243;54262638;1184037;2135202;4704256;7960083;8113770;13546805;16510856;16597600;28638296;29514571;30349348;37996527;38641114;40156118;42057326;43941107;44885407;44916126;45208974;47071710;5793479;7146574;9255650;15425084;16316104;16595098;18819951;20842487;20938933;21379790;27379651;27873396;31968292;32795538;33060074;33389178;33647400;41883996;44538453;44542024;46417604;46511585;49273781;347854;553168;5175846;7483873;8187162;10776080;13089626;13089834;13483169;17610996;19525770;20072786;26664027;27480879;27669531;31875647;41010685;41437582;41560923;1766493;2696372;3765227;3822533;4578060;5275992;6368935;12017205;12036693;12081292;13884079;16562676;21736199;24276895;25231324;28117619;41152102;44241365;48181014;48184917;49379677;50071141;396855;881685;1213515;3939051;8126847;17163468;536009;13542516;16211288;16765827;17797801;18040021;18042445;18043125;18541191;870708;5362131;11149088;21233483;22131672;23279594;32011028;32011617;4065612;4324472;4819703;4965539;5516171;6001750;6676546;16237542;17494125;18173678;19423779;19425911;20666925;22426905;22956993;23458737;24175336;26197551;27539647;30339486;30415944;30728616;31490014;31686892;32963919;1632809;2289485;6992515;7714607;10446961;11872376;12081188;12647904;13154101;16145439;16864239;18471700;26500906;29508776;32629919;34294157;36283411;40422037;40921015;50260078;50335234;51471271;51689788;51868086;52130561;53618854;6926139;9210175;9796741;9810587;18962331;18962444;23401940;24058651;25138204;31891976;32057385;34093532;39521582;40383368;42518936;43001752;43872678;45247125;45812653;45832297;46757494;48012529;48864164;49405408;50886808;50997938;3117761;6386135;6481644;14358221;15534053;17236333;21356271;28943816;29330369;34162253;35000475;36792946;37343711;41402080;3635335;4927078;6105623;7090268;7503773;7741920;8114133;8863978;9518724;9545359;16030613;20373106;21272773;23290797;29782578;35214171;955057;3025260;7105156;11582053;13098990;14972197;19750364;21937665;22980161;23038777;23610819;26301176;31008442;34276524;35188350;35261402;35898164;36499929;37365011;39068321;39602556;4541655;5264215;6804398;7766601;8192480;9147410;9848757;9848988;14087587;15001647;16695570;16856833;17708072;18082262;19371339;19371631;24586677;26651507;30023153;30923281;35857459;38070859;38252709;40013615;42949522;43569222;43708606;3683898;4316862;5117497;5889115;13557926;16729753;18506591;21823240;24505455;24996092;24998315;24998953;25220221;26987345;28699136;29107930;29631814;31111839;31113182;33269083;6289422;10376754;11240507;12108372;13690614;19369986;19493029;22785858;24645530;25312011;25642250;27129912;28019503;30010367;30989387;32780403;38757;2196569;2431050;2611731;3028895;3028995;6628542;7359071;10938487;12038865;12078182;17151927;18094796;22275829;32425625;3017069;3719038;4374916;7362199;10445029;12278524;14965295;22236515;25247598;26805783;31108650;32257736;507332;507882;3512058;3512484;3514066;3514405;15463547;18071523;18232982;21880710;24423923;24700706;25650383;26345134;29468013;29827166;30156387;32094507;3396436;8142198;9777942;11189805;14333127;15573198;22651750;25827504;29133342;422185;230490;133561;287067;106221;112714;126472;67435;98970;67495;87542;49566;49645;54645;54724;2370;2484;23067;53127;27800;4614;1940;1;1694;3316;33475;305;3303;185;378;966;21;1;2220;13;1608;379;1;4746;36947;3744;6537;5994;21828;591;36956;5486;12036;9120;3903;7695;15472;2346;3608;7063;9337;1777;481;2;1;2294;17581;17998;4454;7215;33104;2075;6769;8155;1307;6689;14437;1;1;2599;2699;1;5452;6820;133;77272;8765;83110;9975;180770;142875;562;295;38438;187684;89398;5718;8590;10674	52557;367231;6561703;14443589;14741700;16616891;16775537;17296976;23117085;26887049;27364465;28182672;32158392;32453356;33414814;33415086;33415683;34319797;41775281;41775397;44197382;45902238;49025675;49344212;50471896;51225383;60068683;60272555;60827003;61611250;61611613;61943282;3969413;6170294;6232510;6777549;9597070;9597218;11147249;13402270;15597946;15938784;23630933;23631253;26816076;27351093;27355707;32346307;32643188;33015353;33696244;33696697;33955758;35815407;35881246;43130385;45126753;52351784;52535137;54331460;54331528;57667533;58688795;60161620;1559833;2550319;2985377;3750950;5708001;9106878;10307048;15118639;16610075;17134325;20325874;22804497;23893613;28223451;28843674;29143390;34627667;38370225;41232987;44540877;44851308;49161741;51102586;51593355;52586609;57423417;58787958;59407520;62489714;62490636;63171505;64379818;65527285;66971657;67228460;68552381;68956849;73264073;4017522;5078577;6000397;6738777;7268273;9557437;9673542;11292857;14189748;15411913;15472438;16069294;17528585;18490039;19465302;22126247;30527114;32873955;36243302;36345788;36589127;41819651;42699807;43881187;44221273;46205244;46346379;46350024;49033837;54050989;54915888;58100499;60077321;61655098;65224429;70860983;70862890;72139981;546357;1822866;6729932;8789455;11237361;13435521;13796371;14125320;14777559;16394389;16934854;25966365;27147968;29670110;30383285;31073731;31335461;31783745;34322601;35439666;49961668;50299241;50770432;53018564;54042000;4991989;7178019;7201158;7937528;8111432;8196477;9371264;10134477;11387916;13769222;13772451;23403750;24000580;24555639;28666517;32628023;33411310;35353525;36059010;36943785;40522655;41348317;41717202;42932995;43834872;46123871;46524030;47631225;48168798;48359856;49716586;54735279;55061015;1075520;2660096;5432121;12420208;13174340;18059347;19610027;22701090;27849517;29130096;30526358;34489974;35325832;38157978;38472841;44004096;45102175;46615014;4771718;4825638;5442329;7771879;9241635;10088282;13020832;15093805;15094013;15302191;17811159;21891247;23547863;23627405;23716205;26171033;26292318;34054236;37734040;41543783;43278548;47302438;48491167;48580815;1079351;12047336;13508001;15725594;17018039;19387484;19394818;20163974;22358355;22368795;28047814;28675131;28965974;31321101;35092585;36756258;38295590;41833817;43062986;44717324;45089247;46467909;47053985;48992546;2856565;2867701;6356442;6762753;13521437;13559667;17394324;27556316;29819853;31564518;31926072;36843979;38358583;38630765;41257016;41291126;41399506;43547725;45750332;46758271;49643889;49645403;176890;2925990;5618767;6524731;8353787;9443944;9964197;11571174;26363267;32948575;35739850;37782819;38378601;40152287;41482392;43865777;44252703;46522604;48417163;48420940;48422812;49608567;49613022;51422071;53722525;54398343;55249039;55266865;56715353;57702692;60040195;60778404;4204217;4510279;5334705;5334940;6001320;7557115;8992258;10232053;12222230;22861705;23361824;27090502;27790513;28486678;28487313;29725052;33597702;33896436;34202672;34202722;34202796;34202959;34601016;35739200;35739662;37205587;37259832;40204101;41113937;41996318;41996530;43887075;44205520;47248883;48950455;50713577;51298622;51410438;54441078;57390482;57390490;59280007;1852024;2219410;2298901;2509854;2938480;4779835;12752701;12753219;14459094;14833123;14835018;15688377;15721052;15721759;16724403;16820576;20953890;26358223;27198995;28207172;28761887;29826936;29930829;34972403;37163424;37800886;38993338;41207503;41825500;2214700;2683678;4067492;4405333;4405427;7316241;7318886;9119692;9280425;9440752;9444146;9444739;10568737;10577079;12224378;13660217;14075073;14464582;19922421;20320783;30975282;33420649;36086062;36260028;36599979;37479444;38616342;40033970;146403;243247;2150664;2410942;4263520;4453655;4630913;9212633;13636177;15227870;18754837;20034799;20278752;20368051;21313854;22498281;22500213;23178740;23182834;23184645;27004593;28091709;29053643;30238514;39215769;39254742;43490600;46197348;49757854;54251015;55223807;56202091;57340666;2032027;4751241;4753153;5492366;7818473;9067080;9321501;9747369;11485314;12010842;12038179;12267977;13611838;15494277;16523839;18636278;19049884;19105892;20258947;23097288;24550452;30460374;31212107;31321955;32266650;37328490;44964691;46622132;46721822;47432881;49809280;53357309;56988711;57426895;1746739;2292557;6050088;6898189;7221726;7802232;8782632;13473163;22126522;23543596;28189269;30070585;30913378;32084165;36382952;36957229;37862680;41090627;42834478;45638898;52909705;54110825;2703812;4055259;5754525;6953420;18003354;22762279;23030474;23273007;27789344;30618132;31762488;31783064;32194448;32605804;33843625;35306867;37926921;39500532;43743541;46176082;47040865;49689984;50006684;50395803;53318002;53331456;53466873;53471291;54262710;1184126;2135670;4704350;7961176;8113798;13546932;16510879;16597839;28638598;29514907;30349375;37996822;38641315;40156424;42057463;43941497;44885515;44916189;45209118;47071761;5793629;7147002;9255705;15425466;16316255;16595424;18819993;20842736;20939079;21379934;27379702;27873430;31968641;32795592;33060225;33389355;33647419;41884182;44539249;44542873;46417780;46511994;49273956;347920;553395;5175928;7483889;8187290;10776427;13089684;13089996;13483204;17611203;19525888;20073054;26664136;27482336;27669600;31875743;41010858;41437695;41561188;1766555;2696383;3765267;3822619;4578153;5276392;6369182;12017339;12036846;12081314;13884495;16562749;21736220;24278388;25231448;28117695;41152230;44241493;48181476;48184965;49380060;50071390;397351;881714;1213643;3939176;8127639;17163563;536983;13542545;16211376;16766039;17798087;18040309;18043069;18044740;18541282;870760;5362792;11149110;21233505;22131837;23280620;32011468;32011810;4065812;4324510;4819868;4965591;5516228;6002132;6676699;16237570;17494410;18173810;19424131;19427017;20667042;22427672;22957163;23459169;24175352;26198025;27539757;30339655;30415994;30728760;31490153;31686957;32963934;1632857;2289512;6992617;7714897;10446986;11872392;12081326;12648119;13154229;16145663;16864344;18472061;26501214;29508840;32629948;34294384;36283462;40422117;40921070;50260107;50335372;51471308;51689864;51868213;52130585;53619033;6926242;9210255;9796872;9811092;18962378;18962465;23402038;24058712;25138298;31892041;32057432;34093668;39521937;40383751;42519318;43001825;43872749;45247282;45812677;45832400;46757814;48012627;48864292;49405552;50886855;50997972;3118268;6386328;6481771;14358324;15534991;17236445;21356320;28943842;29330710;34162356;35000629;36793052;37343851;41402104;3635525;4927688;6105713;7090509;7503828;7742047;8114229;8864295;9518808;9545376;16030753;20373118;21272890;23290919;29782662;35214237;955173;3025284;7105261;11582267;13099097;14973171;19750498;21937793;22980229;23038957;23610941;26301288;31008480;34276628;35188650;35262101;35898246;36499965;37365353;39068355;39602638;4541695;5264365;6805088;7766860;8192555;9147496;9848827;9849164;14087732;15001734;16695589;16856849;17708234;18082373;19371381;19371654;24586834;26651671;30023274;30923344;35857469;38070929;38252771;40013818;42949633;43569292;43708758;3684033;4316957;5117536;5889176;13558261;16730518;18506859;21823302;24505493;24996828;24998728;24999329;25220328;26987476;28699151;29107961;29631938;31111994;31113339;33269185;6289529;10376948;11240526;12108432;13690742;19370057;19493063;22786049;24645651;25312048;25642364;27129979;28019551;30010517;30989434;32780447;40299;2196594;2431119;2611803;3028935;3029062;6628673;7359135;10938569;12038897;12078250;17152093;18094807;22275977;32425971;3017126;3719198;4375034;7362276;10445063;12278653;14965629;22236685;25248503;26805840;31109069;32257810;507369;507941;3512455;3512912;3514224;3514976;15463589;18071623;18233104;21880892;24424051;24700817;25650401;26345343;29468026;29827384;30156566;32094532;3396538;8142223;9778070;11189964;14333149;15573232;22651820;25827579;29133447;423064;230628;133791;287178;106295;112957;127156;67502;99386;67546;89221;49592;49681;54671;54760;2420;2495;23259;53233;28130;4640;1959;110;1765;3428;34071;391;3609;260;441;2218;566;131;2245;154;1803;562;227;4880;37075;4277;6649;6084;21955;1861;37008;5521;12325;9470;3965;7834;15531;3628;3902;7166;9459;1808;657;223;207;2640;17861;18011;4582;7483;33224;2179;6825;8316;2609;6759;14474;748;478;2639;2766;179;5642;6848;1051;77298;8878;83173;10013;181093;143111;1178;350;38725;187751;89534;5816;8729;10711	+;+;+;+;+;+;+;+;+;+;+;+;+;+;+;+;+;+;+;+;+;+;+;+;+;+;+;+;+;+;+;+;-;-;-;-;-;-;-;-;-;-;-;-;-;-;-;-;-;-;-;-;-;-;-;-;-;-;-;-;-;-;-;-;+;+;+;+;+;+;+;+;+;+;+;+;+;+;+;+;+;+;+;+;+;+;+;+;+;+;+;+;+;+;+;+;+;+;+;+;+;+;-;-;-;-;-;-;-;-;-;-;-;-;-;-;-;-;-;-;-;-;-;-;-;-;-;-;-;-;-;-;-;-;-;-;-;-;-;-;+;+;+;+;+;+;+;+;+;+;+;+;+;+;+;+;+;+;+;+;+;+;+;+;+;-;-;-;-;-;-;-;-;-;-;-;-;-;-;-;-;-;-;-;-;-;-;-;-;-;-;-;-;-;-;-;-;-;+;+;+;+;+;+;+;+;+;+;+;+;+;+;+;+;+;+;-;-;-;-;-;-;-;-;-;-;-;-;-;-;-;-;-;-;-;-;-;-;-;-;+;+;+;+;+;+;+;+;+;+;+;+;+;+;+;+;+;+;+;+;+;+;+;+;-;-;-;-;-;-;-;-;-;-;-;-;-;-;-;-;-;-;-;-;-;-;-;-;-;-;-;-;-;-;-;-;-;-;-;-;-;-;-;-;-;-;-;-;-;-;-;-;-;-;-;-;-;-;+;+;+;+;+;+;+;+;+;+;+;+;+;+;+;+;+;+;+;+;+;+;+;+;+;+;+;+;+;+;+;+;+;+;+;+;+;+;+;+;+;+;+;+;+;+;+;+;+;+;+;+;+;+;+;+;+;+;+;+;+;+;+;+;+;+;+;+;+;+;+;-;-;-;-;-;-;-;-;-;-;-;-;-;-;-;-;-;-;-;-;-;-;-;-;-;-;-;-;+;+;+;+;+;+;+;+;+;+;+;+;+;+;+;+;+;+;+;+;+;+;+;+;+;+;+;+;+;+;+;+;+;-;-;-;-;-;-;-;-;-;-;-;-;-;-;-;-;-;-;-;-;-;-;-;-;-;-;-;-;-;-;-;-;-;-;+;+;+;+;+;+;+;+;+;+;+;+;+;+;+;+;+;+;+;+;+;+;-;-;-;-;-;-;-;-;-;-;-;-;-;-;-;-;-;-;-;-;-;-;-;-;-;-;-;-;-;+;+;+;+;+;+;+;+;+;+;+;+;+;+;+;+;+;+;+;+;-;-;-;-;-;-;-;-;-;-;-;-;-;-;-;-;-;-;-;-;-;-;-;-;-;-;-;-;-;-;-;-;-;-;-;-;-;-;-;-;-;-;+;+;+;+;+;+;+;+;+;+;+;+;+;+;+;+;+;+;+;+;+;+;+;+;+;+;+;+;-;-;-;-;-;-;-;-;-;+;+;+;+;+;+;+;+;-;-;-;-;-;-;-;-;-;-;-;-;-;-;-;-;-;-;-;-;-;-;-;-;-;+;+;+;+;+;+;+;+;+;+;+;+;+;+;+;+;+;+;+;+;+;+;+;+;+;+;-;-;-;-;-;-;-;-;-;-;-;-;-;-;-;-;-;-;-;-;-;-;-;-;-;-;-;-;-;-;-;-;-;-;-;-;-;-;-;-;+;+;+;+;+;+;+;+;+;+;+;+;+;+;+;+;+;+;+;+;+;+;+;+;+;+;+;+;+;+;+;+;+;+;+;+;+;-;-;-;-;-;-;-;-;-;-;-;-;-;-;-;-;-;-;-;-;-;-;-;-;-;-;-;-;-;-;-;-;-;-;-;-;-;-;-;-;-;-;-;-;-;-;-;+;+;+;+;+;+;+;+;+;+;+;+;+;+;+;+;+;+;+;+;+;+;+;+;+;+;+;+;+;+;+;-;-;-;-;-;-;-;-;-;-;-;-;-;-;-;-;-;-;-;-;-;-;-;-;-;-;-;-;-;-;+;+;+;+;+;+;+;+;+;+;-;-;+;-;+;+;+;+;-;+;-;-;-;-;-;-;+;+;+;-;+;-;-;-;+;+;+;-;-;+;-;+;-;+;-;+;+;+;-;-;-;-;+;+;+;-;-;-;+;+;-;+;+;+;+;+;-;-;-;-;-;-;-;+;+;+;+;+;+;+;-;-;+;+;+;+;-;+;-;-;+;+;-;+;-;-;-;+;-;-;-;+;+	202644	41960.64	72815.96	74590.60	80882.44	64599.67	46200.58	61163.72	52761.62	44394.94	43329.63	48111.52	46173.56	36471.31	69463.51	70191.45	67801.65	51922.34	48406.59	37597.01	32607.26	45415.08	23176.49	56399.04	68118.32	50816.21	40014.39
NotFur1_GapFilledScaffold_2443_76598:L2:LINE	CM025008.1;CM025008.1;CM025008.1;CM025008.1;CM025008.1;CM025008.1;CM025008.1;CM025008.1;CM025008.1;CM025008.1;CM025008.1;CM025008.1;CM025008.1;CM025008.1;CM025008.1;CM025008.1;CM025008.1;CM025008.1;CM025008.1;CM025008.1;CM025008.1;CM025008.1;CM025008.1;CM025008.1;CM025008.1;CM025008.1;CM025008.1;CM025008.1;CM025008.1;CM025008.1;CM025008.1;CM025008.1;CM025008.1;CM025008.1;CM025008.1;CM025008.1;CM025008.1;CM025008.1;CM025008.1;CM025008.1;CM025008.1;CM025008.1;CM025008.1;CM025008.1;CM025008.1;CM025008.1;CM025008.1;CM025008.1;CM025008.1;CM025008.1;CM025008.1;CM025008.1;CM025008.1;CM025008.1;CM025008.1;CM025008.1;CM025008.1;CM025008.1;CM025008.1;CM025008.1;CM025008.1;CM025008.1;CM025008.1;CM025008.1;CM025008.1;CM025008.1;CM025008.1;CM025008.1;CM025008.1;CM025008.1;CM025008.1;CM025008.1;CM025008.1;CM025008.1;CM025008.1;CM025008.1;CM025008.1;CM025008.1;CM025008.1;CM025008.1;CM025008.1;CM025008.1;CM025008.1;CM025008.1;CM025008.1;CM025008.1;CM025008.1;CM025008.1;CM025008.1;CM025008.1;CM025008.1;CM025008.1;CM025008.1;CM025008.1;CM025008.1;CM025008.1;CM025008.1;CM025008.1;CM025008.1;CM025008.1;CM025008.1;CM025008.1;CM025008.1;CM025008.1;CM025008.1;CM025008.1;CM025008.1;CM025008.1;CM025008.1;CM025008.1;CM025008.1;CM025008.1;CM025008.1;CM025008.1;CM025008.1;CM025008.1;CM025008.1;CM025008.1;CM025008.1;CM025008.1;CM025008.1;CM025008.1;CM025008.1;CM025008.1;CM025008.1;CM025008.1;CM025008.1;CM025008.1;CM025008.1;CM025008.1;CM025008.1;CM025009.1;CM025009.1;CM025009.1;CM025009.1;CM025009.1;CM025009.1;CM025009.1;CM025009.1;CM025009.1;CM025009.1;CM025009.1;CM025009.1;CM025009.1;CM025009.1;CM025009.1;CM025009.1;CM025009.1;CM025009.1;CM025009.1;CM025009.1;CM025009.1;CM025009.1;CM025009.1;CM025009.1;CM025009.1;CM025009.1;CM025009.1;CM025009.1;CM025009.1;CM025009.1;CM025009.1;CM025009.1;CM025009.1;CM025009.1;CM025009.1;CM025009.1;CM025009.1;CM025009.1;CM025009.1;CM025009.1;CM025009.1;CM025009.1;CM025009.1;CM025009.1;CM025009.1;CM025009.1;CM025009.1;CM025009.1;CM025009.1;CM025009.1;CM025009.1;CM025009.1;CM025009.1;CM025009.1;CM025009.1;CM025009.1;CM025009.1;CM025009.1;CM025009.1;CM025009.1;CM025009.1;CM025009.1;CM025009.1;CM025009.1;CM025009.1;CM025009.1;CM025009.1;CM025009.1;CM025009.1;CM025009.1;CM025009.1;CM025009.1;CM025009.1;CM025009.1;CM025009.1;CM025009.1;CM025009.1;CM025009.1;CM025009.1;CM025009.1;CM025009.1;CM025009.1;CM025009.1;CM025009.1;CM025009.1;CM025009.1;CM025009.1;CM025009.1;CM025009.1;CM025009.1;CM025009.1;CM025009.1;CM025009.1;CM025009.1;CM025009.1;CM025009.1;CM025009.1;CM025009.1;CM025009.1;CM025009.1;CM025009.1;CM025009.1;CM025009.1;CM025009.1;CM025009.1;CM025009.1;CM025009.1;CM025009.1;CM025009.1;CM025009.1;CM025009.1;CM025009.1;CM025009.1;CM025009.1;CM025009.1;CM025009.1;CM025009.1;CM025009.1;CM025009.1;CM025009.1;CM025009.1;CM025009.1;CM025009.1;CM025009.1;CM025009.1;CM025009.1;CM025009.1;CM025009.1;CM025009.1;CM025009.1;CM025009.1;CM025009.1;CM025009.1;CM025009.1;CM025009.1;CM025009.1;CM025009.1;CM025009.1;CM025009.1;CM025009.1;CM025009.1;CM025010.1;CM025010.1;CM025010.1;CM025010.1;CM025010.1;CM025010.1;CM025010.1;CM025010.1;CM025010.1;CM025010.1;CM025010.1;CM025010.1;CM025010.1;CM025010.1;CM025010.1;CM025010.1;CM025010.1;CM025010.1;CM025010.1;CM025010.1;CM025010.1;CM025010.1;CM025010.1;CM025010.1;CM025010.1;CM025010.1;CM025010.1;CM025010.1;CM025010.1;CM025010.1;CM025010.1;CM025010.1;CM025010.1;CM025010.1;CM025010.1;CM025010.1;CM025010.1;CM025010.1;CM025010.1;CM025010.1;CM025010.1;CM025010.1;CM025010.1;CM025010.1;CM025010.1;CM025010.1;CM025010.1;CM025010.1;CM025010.1;CM025010.1;CM025010.1;CM025010.1;CM025010.1;CM025010.1;CM025010.1;CM025010.1;CM025010.1;CM025010.1;CM025010.1;CM025010.1;CM025010.1;CM025010.1;CM025010.1;CM025010.1;CM025010.1;CM025010.1;CM025010.1;CM025010.1;CM025010.1;CM025010.1;CM025010.1;CM025010.1;CM025010.1;CM025010.1;CM025010.1;CM025010.1;CM025010.1;CM025010.1;CM025010.1;CM025010.1;CM025010.1;CM025010.1;CM025010.1;CM025010.1;CM025010.1;CM025010.1;CM025010.1;CM025010.1;CM025010.1;CM025010.1;CM025010.1;CM025010.1;CM025010.1;CM025010.1;CM025010.1;CM025010.1;CM025010.1;CM025010.1;CM025010.1;CM025010.1;CM025010.1;CM025010.1;CM025010.1;CM025010.1;CM025010.1;CM025010.1;CM025010.1;CM025010.1;CM025010.1;CM025010.1;CM025011.1;CM025011.1;CM025011.1;CM025011.1;CM025011.1;CM025011.1;CM025011.1;CM025011.1;CM025011.1;CM025011.1;CM025011.1;CM025011.1;CM025011.1;CM025011.1;CM025011.1;CM025011.1;CM025011.1;CM025011.1;CM025011.1;CM025011.1;CM025011.1;CM025011.1;CM025011.1;CM025011.1;CM025011.1;CM025011.1;CM025011.1;CM025011.1;CM025011.1;CM025011.1;CM025011.1;CM025011.1;CM025011.1;CM025011.1;CM025011.1;CM025011.1;CM025011.1;CM025011.1;CM025011.1;CM025011.1;CM025011.1;CM025011.1;CM025011.1;CM025011.1;CM025011.1;CM025011.1;CM025011.1;CM025011.1;CM025011.1;CM025011.1;CM025011.1;CM025011.1;CM025011.1;CM025011.1;CM025011.1;CM025011.1;CM025011.1;CM025011.1;CM025011.1;CM025011.1;CM025011.1;CM025011.1;CM025011.1;CM025011.1;CM025011.1;CM025011.1;CM025011.1;CM025011.1;CM025011.1;CM025011.1;CM025011.1;CM025011.1;CM025011.1;CM025011.1;CM025011.1;CM025011.1;CM025011.1;CM025011.1;CM025011.1;CM025011.1;CM025011.1;CM025011.1;CM025011.1;CM025011.1;CM025011.1;CM025011.1;CM025011.1;CM025011.1;CM025011.1;CM025011.1;CM025011.1;CM025011.1;CM025011.1;CM025011.1;CM025011.1;CM025011.1;CM025011.1;CM025011.1;CM025011.1;CM025011.1;CM025011.1;CM025011.1;CM025011.1;CM025011.1;CM025011.1;CM025011.1;CM025011.1;CM025011.1;CM025011.1;CM025011.1;CM025011.1;CM025012.1;CM025012.1;CM025012.1;CM025012.1;CM025012.1;CM025012.1;CM025012.1;CM025012.1;CM025012.1;CM025012.1;CM025012.1;CM025012.1;CM025012.1;CM025012.1;CM025012.1;CM025012.1;CM025012.1;CM025012.1;CM025012.1;CM025012.1;CM025012.1;CM025012.1;CM025012.1;CM025012.1;CM025012.1;CM025012.1;CM025012.1;CM025012.1;CM025012.1;CM025012.1;CM025012.1;CM025012.1;CM025012.1;CM025012.1;CM025012.1;CM025012.1;CM025012.1;CM025012.1;CM025012.1;CM025012.1;CM025012.1;CM025012.1;CM025012.1;CM025012.1;CM025012.1;CM025012.1;CM025012.1;CM025012.1;CM025012.1;CM025012.1;CM025012.1;CM025012.1;CM025012.1;CM025012.1;CM025012.1;CM025012.1;CM025012.1;CM025012.1;CM025012.1;CM025012.1;CM025012.1;CM025012.1;CM025012.1;CM025012.1;CM025012.1;CM025012.1;CM025012.1;CM025012.1;CM025012.1;CM025012.1;CM025012.1;CM025012.1;CM025012.1;CM025012.1;CM025012.1;CM025012.1;CM025012.1;CM025012.1;CM025012.1;CM025012.1;CM025012.1;CM025012.1;CM025012.1;CM025012.1;CM025012.1;CM025012.1;CM025012.1;CM025012.1;CM025012.1;CM025012.1;CM025012.1;CM025012.1;CM025012.1;CM025012.1;CM025012.1;CM025012.1;CM025012.1;CM025012.1;CM025012.1;CM025013.1;CM025013.1;CM025013.1;CM025013.1;CM025013.1;CM025013.1;CM025013.1;CM025013.1;CM025013.1;CM025013.1;CM025013.1;CM025013.1;CM025013.1;CM025013.1;CM025013.1;CM025013.1;CM025013.1;CM025013.1;CM025013.1;CM025013.1;CM025013.1;CM025013.1;CM025013.1;CM025013.1;CM025013.1;CM025013.1;CM025013.1;CM025013.1;CM025013.1;CM025013.1;CM025013.1;CM025013.1;CM025013.1;CM025013.1;CM025013.1;CM025013.1;CM025013.1;CM025013.1;CM025013.1;CM025013.1;CM025013.1;CM025013.1;CM025013.1;CM025013.1;CM025013.1;CM025013.1;CM025013.1;CM025013.1;CM025013.1;CM025013.1;CM025013.1;CM025013.1;CM025013.1;CM025013.1;CM025013.1;CM025013.1;CM025013.1;CM025013.1;CM025013.1;CM025013.1;CM025013.1;CM025013.1;CM025013.1;CM025013.1;CM025013.1;CM025013.1;CM025013.1;CM025013.1;CM025013.1;CM025013.1;CM025013.1;CM025013.1;CM025013.1;CM025013.1;CM025013.1;CM025013.1;CM025013.1;CM025013.1;CM025013.1;CM025013.1;CM025013.1;CM025013.1;CM025013.1;CM025013.1;CM025013.1;CM025013.1;CM025013.1;CM025013.1;CM025013.1;CM025013.1;CM025013.1;CM025013.1;CM025013.1;CM025013.1;CM025013.1;CM025013.1;CM025013.1;CM025013.1;CM025013.1;CM025013.1;CM025013.1;CM025013.1;CM025013.1;CM025013.1;CM025014.1;CM025014.1;CM025014.1;CM025014.1;CM025014.1;CM025014.1;CM025014.1;CM025014.1;CM025014.1;CM025014.1;CM025014.1;CM025014.1;CM025014.1;CM025014.1;CM025014.1;CM025014.1;CM025014.1;CM025014.1;CM025014.1;CM025014.1;CM025014.1;CM025014.1;CM025014.1;CM025014.1;CM025014.1;CM025014.1;CM025014.1;CM025014.1;CM025014.1;CM025014.1;CM025014.1;CM025014.1;CM025014.1;CM025014.1;CM025014.1;CM025014.1;CM025014.1;CM025014.1;CM025014.1;CM025014.1;CM025014.1;CM025014.1;CM025014.1;CM025014.1;CM025014.1;CM025014.1;CM025014.1;CM025014.1;CM025014.1;CM025014.1;CM025014.1;CM025014.1;CM025014.1;CM025014.1;CM025014.1;CM025014.1;CM025014.1;CM025014.1;CM025014.1;CM025014.1;CM025014.1;CM025014.1;CM025014.1;CM025014.1;CM025014.1;CM025014.1;CM025014.1;CM025014.1;CM025014.1;CM025014.1;CM025014.1;CM025014.1;CM025014.1;CM025014.1;CM025014.1;CM025014.1;CM025014.1;CM025014.1;CM025014.1;CM025014.1;CM025014.1;CM025014.1;CM025014.1;CM025014.1;CM025015.1;CM025015.1;CM025015.1;CM025015.1;CM025015.1;CM025015.1;CM025015.1;CM025015.1;CM025015.1;CM025015.1;CM025015.1;CM025015.1;CM025015.1;CM025015.1;CM025015.1;CM025015.1;CM025015.1;CM025015.1;CM025015.1;CM025015.1;CM025015.1;CM025015.1;CM025015.1;CM025015.1;CM025015.1;CM025015.1;CM025015.1;CM025015.1;CM025015.1;CM025015.1;CM025015.1;CM025015.1;CM025015.1;CM025015.1;CM025015.1;CM025015.1;CM025015.1;CM025015.1;CM025015.1;CM025015.1;CM025015.1;CM025015.1;CM025015.1;CM025015.1;CM025015.1;CM025015.1;CM025015.1;CM025015.1;CM025015.1;CM025015.1;CM025015.1;CM025015.1;CM025015.1;CM025015.1;CM025015.1;CM025015.1;CM025015.1;CM025015.1;CM025015.1;CM025015.1;CM025015.1;CM025015.1;CM025015.1;CM025015.1;CM025015.1;CM025015.1;CM025015.1;CM025015.1;CM025015.1;CM025015.1;CM025015.1;CM025015.1;CM025015.1;CM025015.1;CM025015.1;CM025015.1;CM025015.1;CM025015.1;CM025015.1;CM025015.1;CM025015.1;CM025015.1;CM025015.1;CM025015.1;CM025015.1;CM025015.1;CM025015.1;CM025015.1;CM025015.1;CM025015.1;CM025015.1;CM025015.1;CM025015.1;CM025015.1;CM025015.1;CM025015.1;CM025015.1;CM025015.1;CM025015.1;CM025015.1;CM025015.1;CM025016.1;CM025016.1;CM025016.1;CM025016.1;CM025016.1;CM025016.1;CM025016.1;CM025016.1;CM025016.1;CM025016.1;CM025016.1;CM025016.1;CM025016.1;CM025016.1;CM025016.1;CM025016.1;CM025016.1;CM025016.1;CM025016.1;CM025016.1;CM025016.1;CM025016.1;CM025016.1;CM025016.1;CM025016.1;CM025016.1;CM025016.1;CM025016.1;CM025016.1;CM025016.1;CM025016.1;CM025016.1;CM025016.1;CM025016.1;CM025016.1;CM025016.1;CM025016.1;CM025016.1;CM025016.1;CM025016.1;CM025016.1;CM025016.1;CM025016.1;CM025016.1;CM025016.1;CM025016.1;CM025016.1;CM025016.1;CM025016.1;CM025016.1;CM025016.1;CM025016.1;CM025016.1;CM025016.1;CM025016.1;CM025016.1;CM025016.1;CM025016.1;CM025016.1;CM025016.1;CM025016.1;CM025016.1;CM025016.1;CM025016.1;CM025016.1;CM025016.1;CM025016.1;CM025016.1;CM025016.1;CM025016.1;CM025016.1;CM025016.1;CM025016.1;CM025016.1;CM025016.1;CM025016.1;CM025016.1;CM025016.1;CM025016.1;CM025016.1;CM025016.1;CM025016.1;CM025016.1;CM025016.1;CM025016.1;CM025016.1;CM025016.1;CM025016.1;CM025016.1;CM025016.1;CM025016.1;CM025017.1;CM025017.1;CM025017.1;CM025017.1;CM025017.1;CM025017.1;CM025017.1;CM025017.1;CM025017.1;CM025017.1;CM025017.1;CM025017.1;CM025017.1;CM025017.1;CM025017.1;CM025017.1;CM025017.1;CM025017.1;CM025017.1;CM025017.1;CM025017.1;CM025017.1;CM025017.1;CM025017.1;CM025017.1;CM025017.1;CM025017.1;CM025017.1;CM025017.1;CM025017.1;CM025017.1;CM025017.1;CM025017.1;CM025017.1;CM025017.1;CM025017.1;CM025017.1;CM025017.1;CM025017.1;CM025017.1;CM025017.1;CM025017.1;CM025017.1;CM025017.1;CM025017.1;CM025017.1;CM025017.1;CM025017.1;CM025017.1;CM025017.1;CM025017.1;CM025017.1;CM025017.1;CM025017.1;CM025017.1;CM025017.1;CM025017.1;CM025017.1;CM025017.1;CM025017.1;CM025017.1;CM025017.1;CM025017.1;CM025017.1;CM025017.1;CM025017.1;CM025017.1;CM025017.1;CM025017.1;CM025017.1;CM025017.1;CM025017.1;CM025017.1;CM025017.1;CM025017.1;CM025017.1;CM025017.1;CM025018.1;CM025018.1;CM025018.1;CM025018.1;CM025018.1;CM025018.1;CM025018.1;CM025018.1;CM025018.1;CM025018.1;CM025018.1;CM025018.1;CM025018.1;CM025018.1;CM025018.1;CM025018.1;CM025018.1;CM025018.1;CM025018.1;CM025018.1;CM025018.1;CM025018.1;CM025018.1;CM025018.1;CM025018.1;CM025018.1;CM025018.1;CM025018.1;CM025018.1;CM025018.1;CM025018.1;CM025018.1;CM025018.1;CM025018.1;CM025018.1;CM025018.1;CM025018.1;CM025018.1;CM025018.1;CM025018.1;CM025018.1;CM025018.1;CM025018.1;CM025018.1;CM025018.1;CM025018.1;CM025018.1;CM025018.1;CM025018.1;CM025018.1;CM025018.1;CM025018.1;CM025018.1;CM025018.1;CM025018.1;CM025018.1;CM025018.1;CM025018.1;CM025018.1;CM025018.1;CM025018.1;CM025018.1;CM025018.1;CM025018.1;CM025018.1;CM025018.1;CM025018.1;CM025018.1;CM025018.1;CM025018.1;CM025018.1;CM025018.1;CM025018.1;CM025018.1;CM025018.1;CM025018.1;CM025018.1;CM025018.1;CM025018.1;CM025018.1;CM025018.1;CM025018.1;CM025018.1;CM025018.1;CM025018.1;CM025018.1;CM025018.1;CM025018.1;CM025018.1;CM025018.1;CM025019.1;CM025019.1;CM025019.1;CM025019.1;CM025019.1;CM025019.1;CM025019.1;CM025019.1;CM025019.1;CM025019.1;CM025019.1;CM025019.1;CM025019.1;CM025019.1;CM025019.1;CM025019.1;CM025019.1;CM025019.1;CM025019.1;CM025019.1;CM025019.1;CM025019.1;CM025019.1;CM025019.1;CM025019.1;CM025019.1;CM025019.1;CM025019.1;CM025019.1;CM025019.1;CM025019.1;CM025019.1;CM025019.1;CM025019.1;CM025019.1;CM025019.1;CM025020.1;CM025020.1;CM025020.1;CM025020.1;CM025020.1;CM025020.1;CM025020.1;CM025020.1;CM025020.1;CM025020.1;CM025020.1;CM025020.1;CM025020.1;CM025020.1;CM025020.1;CM025020.1;CM025020.1;CM025020.1;CM025020.1;CM025020.1;CM025020.1;CM025020.1;CM025020.1;CM025020.1;CM025020.1;CM025020.1;CM025020.1;CM025020.1;CM025020.1;CM025020.1;CM025020.1;CM025020.1;CM025020.1;CM025020.1;CM025020.1;CM025020.1;CM025020.1;CM025020.1;CM025020.1;CM025020.1;CM025020.1;CM025020.1;CM025020.1;CM025020.1;CM025020.1;CM025020.1;CM025020.1;CM025020.1;CM025020.1;CM025020.1;CM025020.1;CM025020.1;CM025020.1;CM025020.1;CM025020.1;CM025020.1;CM025020.1;CM025020.1;CM025020.1;CM025020.1;CM025020.1;CM025020.1;CM025020.1;CM025021.1;CM025021.1;CM025021.1;CM025021.1;CM025021.1;CM025021.1;CM025021.1;CM025021.1;CM025021.1;CM025021.1;CM025021.1;CM025021.1;CM025021.1;CM025021.1;CM025021.1;CM025021.1;CM025021.1;CM025021.1;CM025021.1;CM025021.1;CM025021.1;CM025021.1;CM025021.1;CM025021.1;CM025021.1;CM025021.1;CM025021.1;CM025021.1;CM025021.1;CM025021.1;CM025021.1;CM025021.1;CM025021.1;CM025021.1;CM025021.1;CM025021.1;CM025021.1;CM025021.1;CM025021.1;CM025021.1;CM025021.1;CM025021.1;CM025021.1;CM025021.1;CM025021.1;CM025021.1;CM025021.1;CM025021.1;CM025021.1;CM025021.1;CM025021.1;CM025021.1;CM025021.1;CM025021.1;CM025021.1;CM025021.1;CM025021.1;CM025021.1;CM025021.1;CM025021.1;CM025021.1;CM025021.1;CM025021.1;CM025021.1;CM025021.1;CM025021.1;CM025021.1;CM025021.1;CM025021.1;CM025021.1;CM025021.1;CM025021.1;CM025021.1;CM025021.1;CM025021.1;CM025021.1;CM025021.1;CM025021.1;CM025021.1;CM025021.1;CM025021.1;CM025021.1;CM025021.1;CM025021.1;CM025021.1;CM025021.1;CM025021.1;CM025021.1;CM025021.1;CM025021.1;CM025021.1;CM025021.1;CM025021.1;CM025021.1;CM025021.1;CM025021.1;CM025021.1;CM025021.1;CM025021.1;CM025021.1;CM025021.1;CM025021.1;CM025021.1;CM025021.1;CM025021.1;CM025021.1;CM025021.1;CM025021.1;CM025021.1;CM025021.1;CM025021.1;CM025021.1;CM025021.1;CM025021.1;CM025021.1;CM025021.1;CM025021.1;CM025021.1;CM025021.1;CM025021.1;CM025021.1;CM025021.1;CM025021.1;CM025021.1;CM025022.1;CM025022.1;CM025022.1;CM025022.1;CM025022.1;CM025022.1;CM025022.1;CM025022.1;CM025022.1;CM025022.1;CM025022.1;CM025022.1;CM025022.1;CM025022.1;CM025022.1;CM025022.1;CM025022.1;CM025022.1;CM025022.1;CM025022.1;CM025022.1;CM025022.1;CM025022.1;CM025022.1;CM025022.1;CM025022.1;CM025022.1;CM025022.1;CM025022.1;CM025022.1;CM025022.1;CM025022.1;CM025022.1;CM025022.1;CM025022.1;CM025022.1;CM025022.1;CM025022.1;CM025022.1;CM025022.1;CM025022.1;CM025022.1;CM025022.1;CM025022.1;CM025022.1;CM025022.1;CM025022.1;CM025022.1;CM025022.1;CM025022.1;CM025022.1;CM025022.1;CM025022.1;CM025022.1;CM025022.1;CM025022.1;CM025022.1;CM025022.1;CM025022.1;CM025022.1;CM025022.1;CM025022.1;CM025022.1;CM025022.1;CM025022.1;CM025022.1;CM025022.1;CM025022.1;CM025022.1;CM025023.1;CM025023.1;CM025023.1;CM025023.1;CM025023.1;CM025023.1;CM025023.1;CM025023.1;CM025023.1;CM025023.1;CM025023.1;CM025023.1;CM025023.1;CM025023.1;CM025023.1;CM025023.1;CM025023.1;CM025023.1;CM025023.1;CM025023.1;CM025023.1;CM025023.1;CM025023.1;CM025023.1;CM025023.1;CM025023.1;CM025023.1;CM025023.1;CM025023.1;CM025023.1;CM025023.1;CM025023.1;CM025023.1;CM025023.1;CM025023.1;CM025023.1;CM025023.1;CM025023.1;CM025023.1;CM025023.1;CM025023.1;CM025023.1;CM025023.1;CM025023.1;CM025023.1;CM025023.1;CM025023.1;CM025023.1;CM025023.1;CM025023.1;CM025023.1;CM025023.1;CM025023.1;CM025023.1;CM025023.1;CM025023.1;CM025023.1;CM025023.1;CM025023.1;CM025023.1;CM025023.1;CM025023.1;CM025023.1;CM025023.1;CM025023.1;CM025023.1;CM025023.1;CM025023.1;CM025023.1;CM025023.1;CM025023.1;CM025023.1;CM025023.1;CM025023.1;CM025023.1;CM025023.1;CM025023.1;CM025023.1;CM025023.1;CM025023.1;CM025024.1;CM025024.1;CM025024.1;CM025024.1;CM025024.1;CM025024.1;CM025024.1;CM025024.1;CM025024.1;CM025024.1;CM025024.1;CM025024.1;CM025024.1;CM025024.1;CM025024.1;CM025024.1;CM025024.1;CM025024.1;CM025024.1;CM025024.1;CM025024.1;CM025024.1;CM025024.1;CM025024.1;CM025024.1;CM025024.1;CM025024.1;CM025024.1;CM025024.1;CM025024.1;CM025024.1;CM025024.1;CM025024.1;CM025024.1;CM025024.1;CM025024.1;CM025024.1;CM025024.1;CM025024.1;CM025024.1;CM025024.1;CM025024.1;CM025024.1;CM025024.1;CM025024.1;CM025024.1;CM025024.1;CM025024.1;CM025024.1;CM025024.1;CM025024.1;CM025024.1;CM025024.1;CM025024.1;CM025024.1;CM025024.1;CM025024.1;CM025024.1;CM025024.1;CM025025.1;CM025025.1;CM025025.1;CM025025.1;CM025025.1;CM025025.1;CM025025.1;CM025025.1;CM025025.1;CM025025.1;CM025025.1;CM025025.1;CM025025.1;CM025025.1;CM025025.1;CM025025.1;CM025025.1;CM025025.1;CM025025.1;CM025025.1;CM025025.1;CM025025.1;CM025025.1;CM025025.1;CM025025.1;CM025025.1;CM025025.1;CM025025.1;CM025025.1;CM025025.1;CM025025.1;CM025025.1;CM025025.1;CM025025.1;CM025025.1;CM025025.1;CM025025.1;CM025025.1;CM025025.1;CM025025.1;CM025025.1;CM025025.1;CM025025.1;CM025025.1;CM025025.1;CM025025.1;CM025025.1;CM025025.1;CM025025.1;CM025025.1;CM025025.1;CM025025.1;CM025025.1;CM025025.1;CM025025.1;CM025025.1;CM025025.1;CM025025.1;CM025025.1;CM025025.1;CM025025.1;CM025025.1;CM025026.1;CM025026.1;CM025026.1;CM025026.1;CM025026.1;CM025026.1;CM025026.1;CM025026.1;CM025026.1;CM025026.1;CM025026.1;CM025026.1;CM025026.1;CM025026.1;CM025026.1;CM025026.1;CM025026.1;CM025026.1;CM025026.1;CM025026.1;CM025026.1;CM025026.1;CM025026.1;CM025026.1;CM025026.1;CM025026.1;CM025026.1;CM025026.1;CM025026.1;CM025026.1;CM025026.1;CM025026.1;CM025026.1;CM025026.1;CM025026.1;CM025026.1;CM025026.1;CM025026.1;CM025026.1;CM025026.1;CM025026.1;CM025026.1;CM025026.1;CM025026.1;CM025026.1;CM025026.1;CM025026.1;CM025026.1;CM025026.1;CM025026.1;CM025026.1;CM025026.1;CM025026.1;CM025026.1;CM025026.1;CM025026.1;CM025026.1;CM025026.1;CM025026.1;CM025026.1;CM025026.1;CM025026.1;CM025026.1;CM025026.1;CM025026.1;CM025026.1;CM025026.1;CM025026.1;CM025026.1;CM025026.1;CM025026.1;CM025026.1;CM025026.1;CM025026.1;CM025026.1;CM025026.1;CM025026.1;CM025026.1;CM025026.1;CM025026.1;CM025026.1;CM025026.1;CM025026.1;CM025026.1;CM025026.1;CM025026.1;CM025026.1;CM025026.1;CM025026.1;CM025026.1;CM025026.1;CM025026.1;CM025026.1;CM025026.1;CM025026.1;CM025026.1;CM025026.1;CM025026.1;CM025026.1;CM025026.1;CM025026.1;CM025026.1;CM025026.1;CM025026.1;CM025026.1;CM025026.1;CM025026.1;CM025026.1;CM025026.1;CM025026.1;CM025026.1;CM025026.1;JAAVVJ010000020.1;JAAVVJ010000020.1;JAAVVJ010000020.1;JAAVVJ010000020.1;JAAVVJ010000021.1;JAAVVJ010000022.1;JAAVVJ010000022.1;JAAVVJ010000024.1;JAAVVJ010000025.1;JAAVVJ010000026.1;JAAVVJ010000027.1;JAAVVJ010000031.1;JAAVVJ010000037.1;JAAVVJ010000040.1;JAAVVJ010000044.1;JAAVVJ010000052.1;JAAVVJ010000052.1;JAAVVJ010000098.1;JAAVVJ010000214.1;JAAVVJ010000214.1;JAAVVJ010000280.1;JAAVVJ010000602.1;JAAVVJ010000824.1;JAAVVJ010001037.1;JAAVVJ010001492.1;JAAVVJ010001492.1;JAAVVJ010001500.1;JAAVVJ010001624.1;JAAVVJ010001682.1;JAAVVJ010001780.1;JAAVVJ010002365.1;JAAVVJ010002946.1;JAAVVJ010003396.1;JAAVVJ010003583.1;JAAVVJ010003969.1;JAAVVJ010004163.1;JAAVVJ010004426.1;JAAVVJ010004579.1;JAAVVJ010004624.1;JAAVVJ010005231.1;JAAVVJ010006606.1;JAAVVJ010007223.1;JAAVVJ010007381.1;JAAVVJ010007647.1;JAAVVJ010007895.1;JAAVVJ010007895.1;JAAVVJ010007919.1;JAAVVJ010007919.1;JAAVVJ010007919.1;JAAVVJ010007919.1;JAAVVJ010007919.1;JAAVVJ010007919.1;JAAVVJ010007919.1;JAAVVJ010007919.1;JAAVVJ010007919.1;JAAVVJ010008552.1;JAAVVJ010009009.1;JAAVVJ010009086.1;JAAVVJ010009323.1;JAAVVJ010009384.1;JAAVVJ010009384.1;JAAVVJ010009842.1;JAAVVJ010010006.1;JAAVVJ010010754.1;JAAVVJ010011023.1;JAAVVJ010011161.1;JAAVVJ010011713.1;JAAVVJ010012112.1;JAAVVJ010012607.1;JAAVVJ010013386.1;JAAVVJ010014532.1;JAAVVJ010014669.1;JAAVVJ010015758.1;JAAVVJ010015758.1;JAAVVJ010015758.1;JAAVVJ010015758.1;JAAVVJ010015842.1;JAAVVJ010015985.1;JAAVVJ010016922.1;JAAVVJ010017354.1;JAAVVJ010017354.1;JAAVVJ010017354.1;JAAVVJ010017354.1;JAAVVJ010017354.1;JAAVVJ010017966.1;JAAVVJ010018282.1;JAAVVJ010018856.1;JAAVVJ010019607.1;JAAVVJ010019607.1;JAAVVJ010019607.1;JAAVVJ010019607.1;JAAVVJ010019607.1;JAAVVJ010019607.1;JAAVVJ010019607.1;JAAVVJ010019607.1;JAAVVJ010020053.1;JAAVVJ010020139.1;JAAVVJ010020139.1;JAAVVJ010020139.1;JAAVVJ010020139.1;JAAVVJ010020139.1;JAAVVJ010020139.1;JAAVVJ010020139.1;JAAVVJ010020139.1;JAAVVJ010020139.1;JAAVVJ010020465.1;JAAVVJ010021373.1;JAAVVJ010022697.1;JAAVVJ010022923.1;JAAVVJ010025473.1;JAAVVJ010026604.1;JAAVVJ010028165.1;JAAVVJ010028279.1;JAAVVJ010028649.1;JAAVVJ010028657.1;JAAVVJ010028657.1;JAAVVJ010028657.1;JAAVVJ010030331.1;JAAVVJ010030362.1;JAAVVJ010030610.1;JAAVVJ010030667.1;JAAVVJ010030955.1;JAAVVJ010031125.1;JAAVVJ010031171.1;JAAVVJ010031171.1;JAAVVJ010031171.1;JAAVVJ010031171.1;JAAVVJ010031172.1;JAAVVJ010031174.1;JAAVVJ010031348.1;JAAVVJ010031348.1;JAAVVJ010032378.1;JAAVVJ010032530.1;JAAVVJ010032780.1;JAAVVJ010034016.1;JAAVVJ010034016.1;JAAVVJ010034016.1;JAAVVJ010034016.1;JAAVVJ010034016.1;JAAVVJ010034016.1;JAAVVJ010034870.1;JAAVVJ010034902.1;JAAVVJ010035359.1;JAAVVJ010035415.1;JAAVVJ010035427.1;JAAVVJ010035471.1;JAAVVJ010035661.1;JAAVVJ010035661.1;JAAVVJ010035661.1;JAAVVJ010035661.1;JAAVVJ010035661.1;JAAVVJ010035661.1;JAAVVJ010035775.1;JAAVVJ010035921.1;JAAVVJ010035921.1;JAAVVJ010036028.1;JAAVVJ010036048.1;JAAVVJ010036118.1;JAAVVJ010036118.1;JAAVVJ010036324.1;JAAVVJ010036398.1;JAAVVJ010036534.1;JAAVVJ010036731.1;JAAVVJ010036828.1;JAAVVJ010036828.1;JAAVVJ010036896.1;JAAVVJ010036940.1;JAAVVJ010037155.1;JAAVVJ010037406.1;JAAVVJ010037411.1;JAAVVJ010037499.1;JAAVVJ010037499.1;JAAVVJ010037499.1;JAAVVJ010037499.1;JAAVVJ010037726.1;JAAVVJ010037757.1;JAAVVJ010037998.1;JAAVVJ010038036.1;JAAVVJ010038081.1;JAAVVJ010038140.1;JAAVVJ010038140.1;JAAVVJ010038171.1;JAAVVJ010038306.1;JAAVVJ010038316.1;JAAVVJ010038472.1;JAAVVJ010038530.1;JAAVVJ010038530.1;JAAVVJ010038530.1;JAAVVJ010038530.1;JAAVVJ010038530.1;JAAVVJ010038530.1;JAAVVJ010038530.1;JAAVVJ010038548.1;JAAVVJ010038769.1	52554;487559;487738;941371;3028100;3052291;3052313;3052357;3052401;6026960;8116460;10691920;11412953;11643152;11643173;11643287;11643451;11949831;13635438;16562073;16607956;16636755;16645383;20053351;22154623;22383727;23452465;24007495;24665444;24969056;25583300;26191559;26585518;26747102;26789848;27562405;27662792;27841440;30013703;33325448;36005375;36281403;37585190;38788598;38911371;39249367;44084593;47873403;48142559;48960455;49117094;50539800;51754741;52141508;52141588;52312033;52628377;56153689;56528881;56561654;57582646;58018614;59880594;60463935;60464510;60481886;60701833;61591109;61591163;62205278;63768327;3042182;4617234;4909324;5940300;6655588;6997036;8308214;8616570;11576929;15937107;18623354;18968022;20314704;21784963;22862841;24077318;24283864;24866507;26194128;28256028;28388073;30013568;30130515;36263470;38586073;39933430;40143537;40425888;40614077;42074485;42650423;42995493;43224731;45396415;46043000;46259204;47871959;47872156;47872219;47872387;47872555;47872723;47872891;47873187;49117007;50620335;51953918;58282179;60464522;61061592;61590948;61710904;62722102;63305727;63305779;63305880;63538623;63675883;63958572;64077590;240285;734928;855762;1269031;2376799;2402159;2627166;2805745;3396473;6273789;6777940;6943807;7260044;8558852;9109163;9411520;9548093;10220840;10284084;11245747;11420756;12388916;12489692;13526987;16621976;16980587;18959719;21511617;22540910;24148769;24259913;24402541;24402613;24402699;24402741;24402999;24403378;25363584;26048946;26406657;26406813;26406899;26416444;28770732;31294708;32080140;32426559;32646841;32898385;36681558;43494983;45039414;49723867;51130517;53447238;54773368;56130445;56831844;57557217;57557561;59683168;60473259;60675997;61988273;65187543;67064200;69824650;70959198;70959474;72201044;72542824;73867012;74207893;1567888;2246808;2316451;2899679;2899802;5263583;8258523;8595290;8667831;8936058;9223055;9547919;10219976;10221085;10952795;11181820;11304358;11420584;11464506;11587503;11679035;18323476;19506399;20017596;21006864;22343412;22540820;22800485;23257624;23521317;24068997;24402291;27307672;28907796;32541231;33716175;33745151;34059620;34153466;35209452;35771418;36095739;36278680;38718732;42118707;45031872;48513456;50498794;54733390;54793046;56831567;57612967;58790924;59603053;61087318;65919822;66773853;67039478;67310367;68550836;68851975;69824379;69824489;71132698;72286973;73011102;73353738;73459035;419658;3528532;3529711;5281490;5281572;5631508;5671176;7445725;9496746;13394886;13559417;13986076;14880630;15893852;17325883;19273723;20081092;21258664;23363405;23510659;27499361;30197314;35331913;35332170;35332296;36551274;37123055;41476980;42055708;42601604;43207975;44447699;45049666;45049859;45295677;45295790;47181458;47954531;47954841;49222461;49379584;49808101;50667718;53162916;53408859;53640238;53940206;53940369;53940442;53940528;53940610;53941264;578695;1733311;3527095;6014080;6355204;7746201;8483053;9342756;13388500;16802900;17464749;17587102;17759349;17937899;21965252;21965395;21965604;21965647;21965731;21965795;21966008;22360040;24719897;24919317;28822614;28974684;29049179;29797737;29940480;36187330;39541600;40820225;40872482;43620915;44486046;45987867;46576094;47181336;49379444;50025119;50315789;51243626;51978597;53122546;53162349;53162514;53162620;53162641;53162662;53162683;53162725;53162789;53162874;53244843;53575534;55275119;55353071;56600565;607126;2853885;2956547;5261699;5607318;5607508;5607529;5611000;8690685;10272020;10760203;10985083;11078493;11329730;11376190;12174271;13114154;13114244;14060054;18377714;20461985;25168644;25662705;25858813;26049781;27768146;28861958;29029226;29227875;30035826;32243637;33004850;33005052;34087753;34551470;34920665;35310412;37667276;38070850;38172515;38571027;40232903;41624510;43690861;43711503;45152407;45553824;47642780;49252831;657506;708943;3394015;3422572;5128112;5178428;5205181;5292564;5416481;5607639;5611002;6448418;7672191;8015070;8236991;10272029;11027851;12003816;13430197;14201635;14315620;14643575;14643652;14643702;14643826;14643890;14643949;18377806;22256757;23291779;24108402;24878597;24957909;25630148;25858814;28548746;29561556;29580806;30367453;30667353;32161302;32265574;32379517;33378595;33696974;33697926;35220432;36453943;36734869;37293051;38050104;38271769;38914230;39306962;39458521;41250047;43439355;44568722;44884293;45432864;46168259;47042910;1582519;1756590;1795315;3020313;3746295;5672406;5840107;6855469;7490155;8846784;13841104;14398951;14409266;14503148;15007977;15182813;16224785;17715259;19115423;20310996;20311088;20378443;20574452;22885970;25910420;26255504;26569800;26763895;28531060;28737739;31149994;33897054;34957336;34957462;34957505;36321487;36929249;36929419;38246455;39499009;40498165;41593775;41691564;41691844;41691972;41691993;41692014;41692079;43534490;44313296;44803888;44830060;47188815;47246798;48996108;2444481;3020323;3525631;3746685;5668021;5736462;5908761;5942745;5942839;6061917;6386116;6855494;6939987;6940055;7327351;8927668;8927808;9355436;10725818;10725927;14613257;19484076;20310998;20577873;20592079;20848219;24040428;24040631;24954657;25408937;33915896;34387352;34387401;36321662;38484210;38633228;39139250;40498160;41595222;42380844;45638423;45998510;46558634;46633242;686075;854398;1302095;2343520;3952415;4373101;5787185;6187685;6890044;7835939;9942154;10076939;10078939;11026906;11535760;12821125;14111142;14400462;14589196;17016682;17207594;19435103;19941265;19941591;20630883;22293974;22947458;23709313;29594491;33525506;36933464;37938163;38876024;39077999;39340948;39753131;39753235;39871650;40001629;42050624;42596341;43645526;44593256;44924160;45753731;46152463;46543909;47383525;48944272;50767006;53455372;53455487;53455546;54292335;54873465;55356440;55592020;58338535;59244722;61209508;3067648;7144058;7838871;12015752;14001731;14589198;14589373;16663722;20306874;22161347;23343221;25763109;27693691;30686712;31701188;31780822;35852548;36049167;38451609;38460875;38460967;39480054;39498100;39753417;40906823;41234574;41704631;41846095;43200129;46036086;47180938;48025966;48363619;49586317;50801687;50939812;51443231;51816761;53764129;57312748;57453313;58907214;59305202;59944223;85144;606634;2584339;2610352;4799807;4800047;9569814;9569933;10094278;10094640;10502243;11348495;13077505;14129998;14170528;14556472;15329305;18682805;18792854;18792983;20325015;20703686;20703812;21503509;22246429;22428140;22820463;23457337;27047080;27868342;28336654;29548593;30490576;31379492;32057418;32085942;32109118;32261793;32702707;32804771;33017146;33207621;33651778;35014014;36141234;37330841;42905992;425387;524833;2071062;2586758;3942539;5974201;9386166;14325189;14559607;15332407;17341892;18004387;18146415;20324941;20402825;21700631;22428050;23097735;23286083;24802868;25037472;25287396;27581318;27623252;27623560;29687150;31376116;31376234;33094770;33094864;33140484;36806895;37327166;38950491;39828743;39829458;40554252;1016182;1936412;2591832;3612412;4639907;7350467;7350543;8265473;8444221;9031597;12149051;12521777;14056572;14754976;14773749;15414399;17176369;17342827;17412666;17856189;21449002;22059778;22875224;23765880;23766113;23766167;25868861;26297538;28805867;29840606;31430126;31991339;32724301;34277934;34518243;34719662;35888811;35888931;35904117;38832336;40897583;41601607;43975824;44520160;44966486;45900251;46777384;46902125;47048978;47166488;52713327;53939908;56798674;1016274;4753965;7218272;10933933;11753796;14755067;15930541;16148991;17428976;17621322;18402324;18402933;21004890;22330296;22449370;22896926;23272769;23273229;24041709;25405765;25728163;25883089;26448066;26824431;30800419;31257719;31771060;33414572;34125286;35594554;37075169;38130941;39265226;41053834;41190796;42284236;42606170;44541456;46374687;46374811;47647408;49158650;49158788;49762464;52080071;53539334;54345658;56548346;593653;2016709;2754483;4929370;5017914;5018200;6106641;6757028;6757041;6757383;8254211;9281523;9916282;9916293;9916346;9916357;9916421;9916450;9916495;12095690;14902195;15039949;18165078;18353850;19385413;21160505;22796638;22947991;22961273;24959559;27116140;28346971;28731892;29874786;29874809;29874874;30209054;31298732;31590737;33989864;35578382;36748759;39320174;41386923;41457104;44476197;46205011;49644715;5054736;6106574;6756765;6756956;6757182;6757262;7502897;8254897;9916189;12436659;14940734;14940819;15039763;16010052;16045980;16144885;16204743;21933461;22324364;22996927;23305819;24180641;24293115;24640698;25939604;26456433;27113244;30736256;32245447;32379806;33869809;37123223;39157899;42295712;45068866;47176027;47306463;48790991;49220974;49902733;52281555;53677424;54023593;1855581;3527572;5090490;5426991;7513300;9050147;11483760;11689843;16230994;16978909;19120804;20233504;20298780;21883906;23586184;23586255;23586529;23586639;24202971;25045357;25056909;26395051;26718384;27437316;28151356;30291438;32385828;32577895;34722749;35937682;37235798;37248457;38181289;40435568;41152068;41533274;43599532;43599651;43599867;43985937;44471742;44982429;45555072;47157076;47592565;48898839;49118521;4767872;7570737;8598444;9824936;10830134;11152170;11690046;12333418;12847520;16614633;19944256;22204935;22863706;23586832;26395370;26924349;27974999;28743991;36316537;38572670;40662335;40662438;42534874;42887097;43003217;43753905;46046315;47282571;47543361;48430360;377543;706501;887763;1092748;1310656;2951430;2951560;4855360;7193867;7338434;8265484;8432066;9045697;11235473;11536061;14198334;14862438;15411887;16715861;17775626;18815113;19199887;21772571;22588108;23034943;23440187;23440341;24622482;25886417;26408598;27412877;27784015;33010111;35964948;36239507;37514844;41569025;42839074;42839150;43199214;43738405;43904406;47208332;47783280;48311903;48369027;48396192;49485253;50694966;1294044;3570325;4662688;7193348;7193597;7193794;7390378;7570705;8364159;9332473;10322322;14215348;14503989;14908629;14909198;15142887;20548408;21937639;25001491;28592775;31659246;31659337;35745609;37000796;40559446;40866817;41060504;41992449;42892147;46065949;46168752;46664697;47068391;48524179;48990002;48990186;49142205;50382143;50494943;50914408;51106763;231374;618274;2436180;3507998;6244607;6806631;6955741;8409423;10059650;10850568;11534486;11534581;11750609;11792715;11862605;11874684;12863349;13588810;13618954;15057611;15494454;16315745;17057472;792884;2502088;2569311;2774789;4999438;7269211;10600328;11663988;14388192;15056583;15056956;19905954;20662880;259735;483760;1677496;1800248;3197065;4996741;4997073;5845951;6051015;6786722;8572117;9848253;10072361;12682498;15859523;16158905;16572312;17322476;18672600;19660497;20581916;21419199;22435488;23882280;29742674;31665350;31904280;32447960;33180979;364237;967601;1384653;2957665;4968060;5470195;6092972;6538630;9013423;9437615;9719109;10300632;11006446;11548470;13381021;14797765;16159028;16511863;17370690;20898575;21832173;25017005;25820131;25820170;26374140;27325704;27325858;27326076;27326276;27326360;27613470;29639005;30413260;31859567;754267;758995;2367894;4715626;8870262;10041746;10057470;10334769;10600770;10718358;10718369;10718398;10718464;10750426;11658526;12212257;14660046;14816838;15279322;20283868;20400564;20809402;23593767;24013351;25069691;25463000;26149767;26842784;27594579;27594643;29030719;30169317;31568531;31914218;32312002;32875094;32922819;33236746;33276905;33276967;33276988;33277052;33277168;33330271;34169008;34383711;35621073;35687042;37080025;38701372;39191899;42477596;42982242;44323810;44792081;47153799;47286938;47901483;49292366;49819559;50337610;1434095;1960462;2128843;8561381;8780593;9961418;10041792;10057312;10852090;14653811;15161156;15161332;15374077;15997334;18862827;18862894;19628077;19965151;20233653;20233817;21230401;21356066;22860897;23231900;24070272;25046881;25710651;26793677;26840832;27485203;27518600;27594315;27594402;31014659;31568422;32903195;33272903;35514794;37117832;37948495;39988303;40667612;41981611;42623392;43111998;44595139;44913676;46079323;46949605;47048398;47048417;47048471;47048496;47286506;48939285;49155976;49172288;52709243;52720708;53224277;53224401;53548967;53553827;227861;3512350;4310919;5058192;6479466;7095453;7353354;9419147;11295119;12811433;13562643;13800108;15355012;15407336;18008086;19957102;20458366;21630014;22909495;24171148;24289275;25269074;26372793;26791769;26791915;26847184;28503635;31011929;32462495;32475050;33556482;33563863;34385004;34985726;37598303;37632767;40747645;41368022;41368119;2362518;4563687;7026405;7060201;12019578;16607550;18834233;22783294;22909706;22910061;23799495;24241214;24270806;24633515;26180325;26223982;26789454;26789688;28279220;31243203;32822892;33545772;35639368;36992955;37190806;37386616;37386680;37386744;37386882;39823444;81710;3283413;3415962;5214677;5445451;8986704;10047735;11104977;13965265;16351528;16796577;19896320;21115671;21115682;21115798;21115809;21115926;29278864;35013842;35014000;35725260;35741389;36032263;36210251;36283210;37121315;37464522;37470978;37471061;37471165;37471184;37471284;37471777;38598839;38963725;39103589;41996660;43497127;585904;2451530;2667086;3381378;4763449;5666685;6247896;6389679;8612946;8918104;9719128;9719464;9961862;10705206;14931399;17149946;18473302;19616422;21192125;22127718;22959764;23516458;23644839;23644938;24518796;24796722;24883278;32889138;33169267;33719815;35724686;37471582;37471625;37471710;37471724;37528876;37708198;38459681;40438800;40438908;42294734;43831846;1424132;2603603;4609486;9008189;10162967;10997096;11572766;11736751;11950745;12741961;13895469;14026660;14374246;14434810;15895055;16527661;17045804;20134816;20182717;23239268;24547862;25150905;26357061;27524719;28227066;28227268;29407584;29969937;30751462;32559424;32559530;2558080;2563550;4313517;7395306;7960973;7961071;8125311;8193209;9964510;11000112;12544022;16475972;16740762;17600654;19323840;19597827;19744249;20246774;21741236;23239397;25261221;25357541;27283155;27619964;29867957;29894380;31517944;33214751;1174109;1940644;3705944;4119572;7105985;7702408;8061474;9162974;9390855;11497342;11511594;12005662;13907882;15395539;15716173;16171465;18386317;18593468;21017964;21146841;23144280;24327744;32211067;32793327;32959492;2175057;2682262;2684729;4577552;5492177;5793752;8535401;9883508;11802733;13024648;13024725;13024746;13024767;13024788;13024809;13024851;13697621;14036963;15356882;16171411;17100431;17431180;19484370;19784847;19795788;20682256;20682324;21402628;21737401;21795091;23143510;23201665;25006154;25919143;28258493;32057669;32960914;659375;1026213;3507661;3507783;3817261;6060779;6060977;6686367;6884589;7873334;8505065;9072011;10247452;10420060;10703591;12307979;14470710;14987395;15558531;16462722;16673061;17592546;17726763;18553293;18675369;22280581;22280592;22280621;22409935;22541706;23624541;23918808;24115554;24444431;25230181;25243786;25269717;25504989;25751406;27446966;28427534;28598420;28847551;29285583;31528777;31528934;31886904;1387334;3350593;4669130;5025171;6060895;6060909;6267832;7387396;8996992;10620473;10620640;11434312;11936476;12759541;13915184;14406316;18553103;18553219;18553240;19410882;20109733;20928190;20928849;21569133;22277924;22277945;22277966;22278245;22278266;22278280;22278390;22278632;22278789;22278810;22278831;22279410;22279445;22279496;22279559;22279580;22279730;22280514;22280933;22281413;22281434;22281582;22281646;22281710;22281774;22281838;22281902;22281966;22282728;22541883;22884240;22884288;22884338;23624466;23624481;23662810;24063182;26108957;27446862;28427426;31045660;24542;315058;624748;1110375;636383;213654;220684;229144;376014;131735;85084;97488;89657;25590;118913;27792;32178;30482;3797;4175;2832;392;601;2044;9858;9905;17530;511;22170;762;365;9192;14325;953;3070;2894;9292;9004;3003;5573;482;135;219;2860;1;196;511;525;578;589;632;769;780;850;897;6511;536;3403;15411;2391;7368;2420;19402;3908;337;9397;2807;24390;7071;1721;362;1;1268;1289;1408;1422;35144;5555;427;1147;1161;1317;1447;1458;13362;10455;33321;309;331;378;402;416;463;543;615;994;15911;15987;16008;16029;16051;16116;16199;16334;16414;320;9898;5368;236;2263;1111;1;3550;30;8829;8842;8908;2981;552;542;1;4259;5067;76;203;224;843;2183;1;824;1061;43040;3000;321;4;25;75;139;160;333;10484;264;1006;4892;1353;621;1554;5469;5531;5552;5616;5728;13342;158846;214581;10540;21407;13352;25147;35795;37382;7486;1058;809;951;23923;24092;70627;18155;32752;23735;23914;23928;24190;275796;39204;60256;22420;47653;43531;204746;20801;166335;23781;17947;35925;36073;36084;36169;36265;36276;36413;35807;1690	52767;487571;487802;941418;3028178;3052344;3052368;3052410;3052486;6027018;8116590;10691992;11413037;11643191;11643218;11643334;11643535;11950012;13635512;16562322;16608036;16637360;16645994;20053439;22154687;22383853;23452532;24007516;24665512;24969167;25583432;26191595;26585588;26747149;26789914;27562640;27662842;27841521;30013773;33325508;36005467;36281579;37585272;38788662;38911449;39249439;44084676;47873480;48142830;48960542;49117170;50539819;51754891;52141519;52141626;52312265;52628458;56153755;56528972;56561747;57582717;58018686;59880876;60463989;60464600;60481922;60702024;61591156;61591240;62205329;63768426;3042269;4617428;4909469;5940446;6655677;6997108;8308323;8616620;11577000;15937240;18623452;18968068;20314767;21785184;22862909;24077384;24284165;24866571;26194208;28256094;28388110;30013644;30130616;36263660;38586159;39933544;40143644;40425943;40614200;42074566;42650563;42995675;43224839;45396478;46043210;46259276;47872032;47872200;47872263;47872431;47872599;47872767;47872935;47873229;49117090;50620412;51953929;58282281;60464629;61061657;61591024;61710958;62722157;63305740;63305842;63305914;63538700;63675929;63958750;64077644;240421;734970;855841;1269060;2376868;2402184;2627235;2805828;3396521;6274017;6778048;6944097;7260076;8558953;9109214;9411647;9548306;10220899;10284158;11245892;11420832;12388967;12489766;13527002;16622053;16980715;18959824;21511696;22540992;24148835;24260091;24402580;24402659;24402751;24402788;24403045;24403424;25363719;26049168;26406699;26406836;26406909;26416507;28770810;31294724;32080201;32426727;32646910;32898429;36681603;43495056;45039590;49723932;51130604;53447285;54773443;56130568;56831920;57557361;57557635;59683323;60473357;60676070;61988618;65187591;67064263;69824714;70959472;70959590;72201217;72543194;73867130;74207947;1568045;2246855;2316471;2899718;2899932;5263757;8258654;8595356;8668000;8936106;9223105;9548049;10220071;10221182;10952870;11181903;11304475;11420671;11464615;11587618;11679101;18323726;19506504;20017656;21006907;22343489;22540910;22800603;23257691;23521472;24069177;24402400;27307915;28907868;32541357;33716257;33745233;34059780;34153528;35209544;35771495;36095800;36278719;38718963;42118764;45031925;48513466;50498936;54733489;54793120;56831644;57613038;58790967;59603277;61087330;65919956;66773885;67039568;67310476;68550912;68852002;69824452;69824527;71132784;72287010;73011165;73353830;73459097;419833;3528577;3529776;5281506;5281602;5631608;5671242;7445773;9496782;13395117;13559644;13986157;14880740;15893925;17325899;19273800;20081306;21258724;23363478;23510736;27499575;30197381;35331950;35332272;35332354;36551384;37123181;41477026;42055763;42601657;43208060;44447774;45049773;45049878;45295763;45295863;47181525;47954604;47954920;49222604;49379667;49808241;50667791;53162997;53408924;53640290;53940240;53940404;53940485;53940564;53940652;53941335;578756;1733365;3527161;6014163;6355357;7746568;8483125;9342818;13388539;16803220;17464796;17587365;17759623;17937952;21965298;21965441;21965657;21965693;21965777;21965845;21966051;22360129;24720000;24919376;28822656;28974802;29049284;29797788;29940546;36187387;39541666;40820278;40872572;43620976;44486088;45987915;46576145;47181412;49379508;50025158;50315958;51243727;51978765;53122738;53162446;53162552;53162658;53162679;53162700;53162721;53162772;53162827;53162909;53244889;53575640;55275178;55353177;56600608;607191;2853946;2956746;5261780;5607427;5607547;5607568;5611080;8690889;10272097;10760300;10985154;11078678;11329832;11376272;12174344;13114177;13114260;14060140;18377796;20462061;25168698;25662765;25858896;26049822;27768187;28862090;29029415;29227931;30035901;32243680;33004916;33005094;34087767;34551623;34920817;35310514;37667334;38070920;38172717;38571209;40232978;41624582;43690936;43711578;45152513;45553996;47642846;49252844;657607;709004;3394071;3422645;5128455;5178507;5205234;5292639;5416562;5607717;5611155;6448508;7672256;8015123;8237084;10272098;11027896;12004086;13430273;14201801;14315790;14643684;14643705;14643783;14643885;14643927;14644030;18377892;22256835;23291912;24108538;24878762;24958060;25630231;25858970;28548973;29561628;29580868;30367519;30667467;32161353;32265589;32379639;33378676;33697196;33698060;35220523;36453995;36734945;37293132;38050148;38271819;38914303;39307048;39458581;41250083;43439430;44568830;44884362;45433071;46168328;47043002;1582585;1756675;1795499;3020400;3746347;5672477;5840157;6855582;7490328;8847105;13841169;14399030;14409345;14503284;15008022;15182861;16224912;17715307;19115533;20311077;20311188;20378502;20574519;22886040;25910481;26255637;26569955;26763965;28531131;28737772;31150073;33897079;34957419;34957507;34957555;36321566;36929273;36929954;38246488;39499082;40498282;41593843;41691666;41691891;41692011;41692032;41692061;41692185;43534527;44313375;44804188;44830138;47188861;47246838;48996153;2444703;3020422;3525680;3746768;5668057;5736613;5908793;5942761;5942857;6062012;6386189;6855583;6939999;6940096;7327463;8927685;8927829;9355475;10725832;10725954;14613283;19484178;20311094;20577961;20592372;20848253;24040557;24040651;24954732;25409041;33916012;34387365;34387512;36321734;38484350;38633347;39139320;40498269;41595297;42380908;45638457;45998559;46558751;46633323;686138;854718;1302154;2343606;3952490;4373236;5787349;6187758;6890210;7836023;9942198;10077060;10078981;11027044;11535777;12821425;14111203;14400606;14589276;17016758;17207643;19435139;19941361;19941703;20630928;22294000;22947536;23709351;29594718;33525545;36933637;37938243;38876066;39078032;39341120;39753214;39753278;39871720;40001692;42050723;42596413;43645608;44593343;44924273;45753860;46152505;46544158;47383595;48944343;50767045;53455469;53455533;53455650;54292346;54873532;55356486;55592128;58338616;59244791;61209752;3067817;7144097;7838907;12015818;14001808;14589294;14589468;16663787;20307111;22161471;23343304;25763184;27693764;30686785;31701326;31780889;35852687;36049302;38451711;38460900;38461015;39480098;39498192;39753492;40906863;41234650;41704690;41846260;43200240;46036161;47181176;48026563;48363653;49586538;50801752;50939848;51443303;51816807;53764211;57312818;57453490;58907279;59305294;59944364;85377;606861;2584401;2610427;4799979;4800082;9569825;9569951;10094477;10094661;10502329;11348579;13077676;14130061;14170589;14556694;15329385;18683067;18792892;18793067;20325106;20703803;20703884;21503564;22246498;22428220;22820526;23457383;27047276;27868425;28336714;29548692;30490632;31379530;32057447;32086000;32109190;32261939;32702742;32804844;33017209;33207732;33651821;35014503;36141310;37330950;42906148;425452;524893;2071109;2586812;3942598;5974353;9386218;14325376;14559807;15332481;17342058;18004406;18146464;20325025;20402959;21700904;22428218;23097780;23286104;24802929;25037727;25287547;27581391;27623528;27623582;29687241;31376185;31376278;33094838;33094931;33140624;36806908;37327282;38950639;39829012;39829581;40554426;1016264;1936890;2591911;3612481;4639956;7350535;7350626;8265546;8444306;9031657;12149110;12522019;14056609;14755057;14773898;15414525;17176446;17342872;17412730;17856252;21449042;22059880;22875275;23765953;23766168;23766266;25868928;26297620;28806193;29840734;31430242;31991477;32724419;34277949;34518309;34719719;35888886;35888981;35904130;38832417;40897707;41601789;43976045;44520209;44966562;45900356;46777444;46902289;47049038;47166525;52713402;53940046;56798764;1016351;4754111;7218358;10934263;11753861;14755153;15930560;16149053;17429068;17621332;18402367;18403026;21005052;22330311;22449434;22896985;23273056;23273242;24041754;25405826;25728454;25883162;26448137;26824493;30800576;31257839;31771101;33414649;34125368;35594722;37075276;38131025;39265379;41053888;41190917;42284328;42606241;44541550;46374721;46375032;47647453;49158717;49158868;49762655;52080133;53539529;54345703;56548621;593703;2016786;2754520;4929422;5017975;5018270;6106730;6757069;6757090;6757457;8254296;9281751;9916325;9916339;9916389;9916403;9916474;9916488;9916578;12095747;14902270;15040025;18165277;18353954;19385454;21160543;22796750;22948099;22961293;24959693;27116189;28347026;28731932;29874841;29874907;29874920;30209153;31298771;31590787;33989930;35578464;36748810;39320483;41387070;41457213;44476269;46205148;49644947;5054889;6106668;6756844;6756997;6757218;6757302;7502922;8254971;9916272;12436798;14940845;14940915;15039847;16010123;16046055;16144957;16204788;21933546;22324563;22997078;23305984;24180682;24293185;24640918;25939670;26456527;27113256;30736347;32245493;32379849;33869991;37123278;39157979;42295773;45068936;47176042;47306491;48791071;49221254;49902939;52281714;53677470;54023674;1855680;3527698;5090593;5427076;7513505;9050195;11483838;11689918;16231049;16979051;19120856;20233572;20299013;21883982;23586287;23586298;23586582;23586676;24203070;25045441;25057247;26395110;26718602;27437568;28151447;30291538;32386050;32577905;34722814;35937771;37235890;37248549;38181649;40435613;41152260;41533357;43599612;43599696;43599920;43986048;44471957;44982529;45555136;47157221;47592648;48899006;49118604;4768013;7570869;8598612;9825005;10830175;11152239;11690101;12333489;12847599;16614697;19944363;22204960;22863783;23586976;26395433;26924488;27975048;28744044;36316631;38572741;40662420;40662528;42534926;42887192;43003266;43753959;46046366;47282712;47543435;48430600;377682;706600;887911;1092911;1310951;2951496;2951580;4855412;7193952;7338536;8265575;8432125;9045856;11235603;11536139;14198444;14862509;15411950;16715935;17775643;18815186;19199997;21772665;22588284;23035217;23440308;23440530;24622608;25886590;26408690;27412941;27784080;33010184;35965020;36239578;37514878;41569271;42839108;42839179;43199548;43738511;43904695;47208367;47783341;48311948;48369173;48396230;49485305;50695037;1294284;3570417;4662742;7193387;7193636;7193837;7390429;7570933;8364187;9332529;10322416;14215474;14504357;14908699;14909267;15142958;20548475;21937750;25001604;28592855;31659333;31659425;35745671;37000857;40559535;40867012;41060771;41992528;42892223;46066076;46168949;46664784;47068448;48524369;48990034;48990197;49142240;50382182;50495176;50914470;51106854;231447;618442;2436256;3508009;6244672;6806829;6955895;8409649;10059704;10850587;11534573;11534671;11750673;11792786;11862832;11874696;12863408;13588883;13619490;15057697;15494642;16315806;17057524;792952;2502254;2569330;2775105;4999544;7269299;10600422;11664065;14388223;15056673;15056991;19906125;20662969;259749;483787;1677627;1800293;3197251;4996751;4997349;5845996;6051111;6786843;8572185;9848332;10072444;12682572;15859648;16158983;16572483;17322704;18672714;19660558;20581957;21419243;22435514;23882389;29742746;31665483;31904353;32448178;33181211;364311;967778;1384690;2957777;4968097;5470247;6093053;6538903;9013511;9437676;9719251;10300712;11006637;11548557;13381307;14797835;16159102;16511996;17370756;20898590;21832303;25017107;25820173;25820263;26374261;27325810;27325916;27326114;27326334;27326426;27613617;29639340;30413382;31859663;754347;759214;2367967;4716532;8870340;10041847;10057545;10334808;10600821;10718401;10718422;10718436;10718542;10751003;11658576;12212302;14660188;14816895;15279359;20283887;20400717;20809442;23593819;24013446;25069771;25463112;26149810;26842933;27594625;27594729;29030853;30169595;31568610;31914334;32312081;32875144;32922880;33236778;33276941;33277004;33277027;33277088;33277198;33330367;34169152;34383756;35621138;35687122;37080105;38701435;39191954;42477746;42982301;44323894;44792148;47153952;47287017;47901520;49292746;49819605;50337756;1434149;1960658;2128881;8561455;8780657;9961531;10041855;10057389;10852142;14653856;15161193;15161546;15374183;15997608;18862896;18862985;19628141;19965174;20233786;20233870;21230459;21356090;22861071;23231915;24070323;25046920;25710946;26793841;26840909;27485255;27518809;27594394;27594472;31014699;31568500;32903410;33272978;35514852;37117859;37948506;39988357;40667654;41981654;42623561;43112052;44595317;44913745;46079518;46949677;47048441;47048461;47048529;47048628;47286563;48939345;49156152;49172321;52709294;52720772;53224372;53224579;53549036;53553869;228016;3512432;4311102;5058229;6479649;7095529;7353428;9419267;11295181;12811558;13562710;13800164;15355080;15407596;18008276;19957139;20458525;21630086;22909569;24171279;24289447;25269122;26372893;26791836;26791953;26847354;28503773;31011993;32462665;32475189;33556493;33563873;34385057;34986088;37598405;37632796;40747711;41368099;41368197;2362534;4564706;7026498;7060232;12019737;16607755;18834350;22783360;22909742;22910141;23799551;24241299;24270853;24633760;26180434;26224307;26789548;26789760;28279230;31243280;32822927;33545877;35639443;36992980;37190964;37386662;37386726;37386790;37386977;39823530;81783;3283589;3416105;5214726;5445589;8986820;10047809;11105066;13965381;16351654;16796663;19896395;21115707;21115735;21115842;21115856;21116013;29278926;35013886;35014032;35725322;35741466;36032400;36210314;36283295;37121378;37464541;37471093;37471106;37471208;37471229;37471328;37471851;38598896;38963783;39103702;41996732;43497197;585918;2451605;2667206;3381425;4763461;5666878;6248202;6389871;8612996;8918291;9719213;9719502;9961937;10705275;14931458;17149964;18473631;19616597;21192140;22127930;22959847;23516560;23644863;23645211;24518922;24796796;24883363;32889175;33169336;33719903;35724753;37471618;37471669;37471756;37471767;37528930;37708237;38459723;40438830;40438932;42294942;43831999;1424252;2603633;4609556;9008276;10163061;10997203;11572827;11736911;11950817;12742014;13895620;14026737;14374607;14434868;15895119;16527764;17045939;20134888;20182866;23239401;24548018;25150978;26357407;27524825;28227125;28227293;29407781;29970034;30751653;32559499;32559613;2558338;2563600;4313623;7395360;7960990;7961088;8125394;8193436;9964715;11000361;12544142;16476050;16740954;17600798;19323936;19597967;19744366;20246820;21741324;23239482;25261364;25357650;27283244;27620016;29868027;29894429;31518011;33214849;1174170;1940757;3705982;4119684;7106095;7702450;8061537;9163035;9391100;11497429;11511955;12005715;13907904;15395632;15716293;16171545;18386565;18593598;21018043;21146939;23144384;24327845;32211232;32793381;32959673;2175101;2682329;2684803;4577722;5492253;5793881;8535412;9883571;11802745;13024728;13024770;13024791;13024812;13024833;13024862;13024938;13697716;14037025;15357041;16171455;17100545;17431231;19484387;19784934;19795861;20682313;20682401;21402700;21737699;21795199;23143577;23201773;25006172;25919266;28258558;32057798;32960987;659633;1026363;3507692;3507805;3817332;6060870;6061048;6686444;6884639;7873475;8505081;9072082;10247497;10420131;10703639;12308050;14470768;14987457;15558564;16462829;16673119;17592697;17727056;18553371;18675491;22280624;22280645;22280656;22410014;22541793;23624612;23918844;24115713;24444500;25230195;25243857;25269759;25505033;25751467;27447049;28427611;28598447;28847577;29285695;31528794;31528983;31887190;1387514;3350655;4669239;5025445;6060933;6060956;6267965;7387478;8997119;10620614;10620670;11434428;11936613;12759620;13915283;14406423;18553198;18553272;18553283;19410986;20109781;20928268;20928914;21569225;22277962;22277983;22278004;22278291;22278304;22278333;22278442;22278678;22278830;22278851;22278872;22279478;22279489;22279532;22279605;22279627;22279776;22280550;22280969;22281451;22281470;22281628;22281692;22281756;22281820;22281884;22281948;22282012;22282772;22542008;22884254;22884330;22884416;23624513;23624524;23662904;24063297;26109010;27446944;28427503;31045734;24601;315132;624839;1110443;636428;213781;220700;229234;376394;131804;85145;97579;89699;25641;119077;27869;32250;30549;3849;4230;2894;488;690;2115;9908;9943;17789;571;22233;814;532;9234;14340;1083;3142;2967;9354;9152;3137;5669;548;209;311;2934;136;216;557;571;621;664;678;812;826;890;975;6572;581;3683;15481;2443;7420;2766;19463;4026;389;9483;2898;24450;7208;1784;423;215;1313;1327;1453;1467;35179;5647;488;1193;1207;1356;1490;1511;13439;10484;33654;363;384;427;448;469;511;596;713;1101;15990;16040;16062;16084;16095;16158;16241;16367;16447;429;9961;5462;388;2432;1245;66;3613;91;8875;8940;8963;3024;620;638;145;4351;5115;114;241;260;887;2278;396;906;1100;43154;3173;501;57;68;121;185;199;372;10567;496;1072;4959;1419;678;1629;5505;5568;5591;5652;5758;13421;158893;214628;10792;21493;13516;25311;35859;37425;7523;1131;827;971;23953;24179;70685;18245;32789;23826;23960;23971;24233;275858;39392;60321;22675;47936;43585;204800;20851;166510;23870;18040;35968;36116;36137;36214;36308;36322;36494;35933;1804	+;+;+;+;+;+;+;+;+;+;+;+;+;+;+;+;+;+;+;+;+;+;+;+;+;+;+;+;+;+;+;+;+;+;+;+;+;+;+;+;+;+;+;+;+;+;+;+;+;+;+;+;+;+;+;+;+;+;+;+;+;+;+;+;+;+;+;+;+;+;+;-;-;-;-;-;-;-;-;-;-;-;-;-;-;-;-;-;-;-;-;-;-;-;-;-;-;-;-;-;-;-;-;-;-;-;-;-;-;-;-;-;-;-;-;-;-;-;-;-;-;-;-;-;-;-;-;-;-;-;-;+;+;+;+;+;+;+;+;+;+;+;+;+;+;+;+;+;+;+;+;+;+;+;+;+;+;+;+;+;+;+;+;+;+;+;+;+;+;+;+;+;+;+;+;+;+;+;+;+;+;+;+;+;+;+;+;+;+;+;+;+;+;+;+;+;+;+;+;+;+;+;+;+;-;-;-;-;-;-;-;-;-;-;-;-;-;-;-;-;-;-;-;-;-;-;-;-;-;-;-;-;-;-;-;-;-;-;-;-;-;-;-;-;-;-;-;-;-;-;-;-;-;-;-;-;-;-;-;-;-;-;-;-;-;-;-;-;-;-;-;-;+;+;+;+;+;+;+;+;+;+;+;+;+;+;+;+;+;+;+;+;+;+;+;+;+;+;+;+;+;+;+;+;+;+;+;+;+;+;+;+;+;+;+;+;+;+;+;+;+;+;+;+;-;-;-;-;-;-;-;-;-;-;-;-;-;-;-;-;-;-;-;-;-;-;-;-;-;-;-;-;-;-;-;-;-;-;-;-;-;-;-;-;-;-;-;-;-;-;-;-;-;-;-;-;-;-;-;-;-;-;-;-;-;-;-;-;-;-;-;-;-;-;-;-;-;-;-;-;-;-;-;-;-;-;-;-;-;-;-;-;-;-;-;-;-;-;-;-;-;-;-;-;-;-;-;-;-;-;-;+;+;+;+;+;+;+;+;+;+;+;+;+;+;+;+;+;+;+;+;+;+;+;+;+;+;+;+;+;+;+;+;+;+;+;+;+;+;+;+;+;+;+;+;+;+;+;+;+;+;+;+;+;+;+;+;+;+;+;+;+;+;-;-;-;-;-;-;-;-;-;-;-;-;-;-;-;-;-;-;-;-;-;-;-;-;-;-;-;-;-;-;-;-;-;-;-;-;-;-;-;-;-;-;-;-;-;-;-;-;-;-;-;-;-;-;-;+;+;+;+;+;+;+;+;+;+;+;+;+;+;+;+;+;+;+;+;+;+;+;+;+;+;+;+;+;+;+;+;+;+;+;+;+;+;+;+;+;+;+;+;-;-;-;-;-;-;-;-;-;-;-;-;-;-;-;-;-;-;-;-;-;-;-;-;-;-;-;-;-;-;-;-;-;-;-;-;-;-;-;-;-;-;-;-;-;-;-;-;-;-;-;-;-;-;-;-;-;-;-;-;+;+;+;+;+;+;+;+;+;+;+;+;+;+;+;+;+;+;+;+;+;+;+;+;+;+;+;+;+;+;+;+;+;+;+;+;+;+;+;+;+;+;+;+;+;+;+;+;+;+;+;+;+;+;+;+;+;+;+;+;+;+;+;+;+;+;+;+;+;+;+;+;+;+;+;+;+;+;+;+;+;+;+;+;+;+;+;+;+;+;+;-;-;-;-;-;-;-;-;-;-;-;-;-;-;-;-;-;-;-;-;-;-;-;-;-;-;-;-;-;-;-;-;-;-;-;-;-;-;-;-;-;-;-;-;-;-;-;-;-;-;-;-;-;-;-;-;-;-;-;-;-;-;-;-;-;-;-;-;-;-;-;-;-;-;-;-;-;-;-;-;-;-;-;-;-;-;-;-;-;-;+;+;+;+;+;+;+;+;+;+;+;+;+;+;+;+;+;+;+;+;+;+;+;+;+;+;+;+;+;+;+;+;+;+;+;+;+;+;+;+;+;+;+;+;+;+;+;+;+;+;+;+;+;+;+;+;+;+;+;+;+;+;+;+;+;+;+;+;+;+;+;+;+;+;+;+;+;+;+;+;+;+;+;+;+;+;+;+;+;+;+;+;+;+;+;+;-;-;-;-;-;-;-;-;-;-;-;-;-;-;-;-;-;-;-;-;-;-;-;-;-;-;-;-;-;-;-;-;-;-;-;-;-;-;-;-;-;-;-;-;-;-;-;-;-;-;-;-;-;-;-;-;-;-;-;-;-;-;-;-;-;-;-;-;-;-;-;-;-;-;-;-;-;-;-;-;-;-;-;-;-;-;-;-;-;-;+;+;+;+;+;+;+;+;+;+;+;+;+;+;+;+;+;+;+;+;+;+;+;+;+;+;+;+;+;+;+;+;+;+;+;+;+;+;+;+;+;+;+;+;+;+;+;+;+;+;+;+;+;+;+;+;+;+;+;+;+;+;+;+;+;+;+;+;+;+;+;+;+;+;+;+;+;+;+;-;-;-;-;-;-;-;-;-;-;-;-;-;-;-;-;-;-;-;-;-;-;-;-;-;-;-;-;-;-;-;-;-;-;-;-;-;-;-;-;-;-;-;-;-;-;-;-;-;-;-;-;-;-;-;-;-;-;-;-;-;-;-;-;+;+;+;+;+;+;+;+;+;+;+;+;+;-;-;-;-;-;-;-;-;-;-;-;-;-;-;-;-;-;-;-;-;-;-;-;-;-;-;-;-;-;+;+;+;+;+;+;+;+;+;+;+;+;+;+;+;+;+;+;+;+;+;+;+;+;+;+;+;+;+;+;+;+;+;+;+;+;+;+;+;+;+;+;+;+;+;+;+;+;+;+;+;+;+;+;+;+;+;+;+;+;+;+;+;+;+;+;+;+;+;+;+;+;+;+;+;+;+;+;+;+;+;+;+;+;+;+;+;+;+;+;+;+;+;+;+;-;-;-;-;-;-;-;-;-;-;-;-;-;-;-;-;-;-;-;-;-;-;-;-;-;-;-;-;-;-;-;-;-;-;-;-;-;-;-;-;-;-;-;-;-;-;-;-;-;-;-;-;-;-;-;-;-;-;-;-;-;-;-;-;-;-;-;-;-;-;-;-;-;-;-;-;-;-;-;-;-;-;-;-;-;-;-;-;-;-;-;-;-;-;-;-;-;-;-;-;-;-;+;+;+;+;+;+;+;+;+;+;+;+;+;+;+;+;+;+;+;+;+;+;+;+;+;+;+;+;+;+;+;+;+;+;+;+;+;+;+;+;+;+;+;+;+;+;+;+;+;+;+;+;+;+;+;+;+;+;+;+;+;+;+;+;+;+;+;+;-;-;-;-;-;-;-;-;-;-;-;-;-;-;-;-;-;-;-;-;-;-;-;-;-;-;-;-;-;-;-;-;-;-;-;-;-;-;-;-;-;-;-;-;-;-;-;-;-;-;-;-;-;-;-;-;-;-;-;-;-;-;-;-;-;-;-;-;-;-;-;-;-;+;+;+;+;+;+;+;+;+;+;+;+;+;+;+;+;+;+;+;+;+;+;+;+;+;+;+;+;+;+;+;+;+;+;+;+;+;+;+;+;+;+;+;+;+;+;+;+;+;+;+;+;+;-;-;-;-;-;-;-;-;-;-;-;-;-;-;-;-;-;-;-;-;-;-;-;-;-;-;-;-;-;-;-;-;-;-;-;-;-;+;+;+;+;+;+;+;+;+;+;+;+;+;+;+;+;+;+;+;+;+;+;+;+;+;+;+;+;+;+;+;+;+;+;+;+;+;+;+;+;+;+;+;+;+;+;+;-;-;-;-;-;-;-;-;-;-;-;-;-;-;-;-;-;-;-;-;-;-;-;-;-;-;-;-;-;-;-;-;-;-;-;-;-;-;-;-;-;-;-;-;-;-;-;-;-;-;-;-;-;-;-;-;-;-;-;-;-;-;-;-;-;+;+;-;-;+;-;-;+;+;+;-;+;-;-;-;-;+;+;+;+;-;+;-;+;-;-;+;+;+;+;-;-;-;-;+;+;+;+;+;-;-;+;-;-;+;+;+;+;+;+;+;+;+;+;+;-;+;+;-;+;+;+;-;-;+;+;+;+;-;+;+;+;+;+;+;+;-;+;+;+;+;+;+;+;-;+;+;+;+;+;+;+;+;+;-;-;-;-;-;-;-;-;-;-;-;-;+;+;-;-;-;+;-;+;-;-;-;-;+;-;+;-;-;-;-;-;-;+;-;-;-;-;+;+;-;-;-;-;-;-;-;+;-;+;-;-;-;+;+;+;+;+;-;+;+;+;+;+;+;-;-;-;-;-;-;-;+;-;+;-;+;-;-;-;+;+;+;-;+;-;-;-;+;+;+;+;+;+;+;+;+;+;+;+	182785	72795.46	118721.85	133157.22	135302.42	133056.00	93601.74	130447.48	100310.54	88488.36	98273.39	74363.98	67836.66	45512.90	93648.57	74063.84	71209.21	62879.50	51613.32	50954.98	43023.50	47190.65	31960.77	52957.10	61307.68	43580.80	37250.87
NotFur1_rnd-1_family-1130:hAT:DNA	CM025008.1;CM025008.1;CM025008.1;CM025008.1;CM025008.1;CM025008.1;CM025008.1;CM025008.1;CM025008.1;CM025008.1;CM025008.1;CM025008.1;CM025008.1;CM025008.1;CM025008.1;CM025008.1;CM025008.1;CM025008.1;CM025008.1;CM025008.1;CM025009.1;CM025009.1;CM025009.1;CM025009.1;CM025009.1;CM025009.1;CM025009.1;CM025009.1;CM025009.1;CM025009.1;CM025009.1;CM025009.1;CM025009.1;CM025009.1;CM025009.1;CM025009.1;CM025009.1;CM025009.1;CM025009.1;CM025009.1;CM025010.1;CM025010.1;CM025010.1;CM025010.1;CM025010.1;CM025010.1;CM025010.1;CM025011.1;CM025011.1;CM025011.1;CM025011.1;CM025011.1;CM025011.1;CM025011.1;CM025011.1;CM025011.1;CM025011.1;CM025011.1;CM025011.1;CM025012.1;CM025012.1;CM025012.1;CM025012.1;CM025012.1;CM025012.1;CM025012.1;CM025012.1;CM025012.1;CM025012.1;CM025013.1;CM025013.1;CM025013.1;CM025013.1;CM025013.1;CM025013.1;CM025013.1;CM025013.1;CM025013.1;CM025013.1;CM025013.1;CM025013.1;CM025013.1;CM025013.1;CM025013.1;CM025013.1;CM025014.1;CM025014.1;CM025014.1;CM025014.1;CM025014.1;CM025014.1;CM025014.1;CM025014.1;CM025015.1;CM025015.1;CM025015.1;CM025015.1;CM025015.1;CM025015.1;CM025015.1;CM025015.1;CM025015.1;CM025015.1;CM025016.1;CM025016.1;CM025016.1;CM025016.1;CM025016.1;CM025016.1;CM025016.1;CM025016.1;CM025016.1;CM025016.1;CM025017.1;CM025017.1;CM025017.1;CM025017.1;CM025017.1;CM025017.1;CM025017.1;CM025017.1;CM025017.1;CM025017.1;CM025017.1;CM025018.1;CM025018.1;CM025018.1;CM025018.1;CM025018.1;CM025018.1;CM025018.1;CM025018.1;CM025018.1;CM025018.1;CM025018.1;CM025018.1;CM025019.1;CM025019.1;CM025019.1;CM025019.1;CM025019.1;CM025019.1;CM025020.1;CM025020.1;CM025020.1;CM025020.1;CM025020.1;CM025020.1;CM025020.1;CM025021.1;CM025021.1;CM025021.1;CM025021.1;CM025021.1;CM025021.1;CM025021.1;CM025021.1;CM025022.1;CM025022.1;CM025022.1;CM025022.1;CM025022.1;CM025022.1;CM025022.1;CM025022.1;CM025022.1;CM025022.1;CM025022.1;CM025023.1;CM025023.1;CM025023.1;CM025023.1;CM025023.1;CM025024.1;CM025024.1;CM025025.1;CM025025.1;CM025025.1;CM025025.1;CM025025.1;CM025025.1;CM025026.1;CM025026.1;CM025026.1;CM025026.1;JAAVVJ010000033.1;JAAVVJ010000069.1;JAAVVJ010000094.1;JAAVVJ010000104.1;JAAVVJ010002248.1;JAAVVJ010003703.1;JAAVVJ010013674.1;JAAVVJ010024462.1;JAAVVJ010024512.1;JAAVVJ010026187.1;JAAVVJ010026530.1;JAAVVJ010027311.1;JAAVVJ010029294.1;JAAVVJ010029317.1;JAAVVJ010030917.1;JAAVVJ010033798.1;JAAVVJ010033864.1;JAAVVJ010035265.1;JAAVVJ010036150.1;JAAVVJ010036150.1;JAAVVJ010036604.1;JAAVVJ010036604.1;JAAVVJ010036837.1;JAAVVJ010037153.1;JAAVVJ010037280.1;JAAVVJ010037476.1;JAAVVJ010038039.1;JAAVVJ010038039.1;JAAVVJ010038060.1;JAAVVJ010038169.1;JAAVVJ010038373.1	53133;12128254;13917891;20952380;21575800;21686719;25402362;32530928;34629103;34910964;35574417;37485853;38500814;43471835;52973653;60010524;3542403;18390786;33984423;39059187;893591;6004639;16953382;58884778;60109250;68435209;70373971;1021313;1095337;2183134;10948253;27450307;39758064;40307749;42885541;49162725;52222032;53267794;53821284;59951396;537559;11771796;22740525;25630572;39995941;51846299;54025213;3829888;3838941;8593768;24081913;29827244;11820471;12249777;12649637;32892009;35147646;39147605;45138246;1120263;5962040;45754689;47842735;3346486;10081652;22740934;24117079;30324652;45417516;1662905;2382460;31145015;31621817;33407716;39298286;50002599;52002568;60037075;6612407;22702983;33170425;36406199;50426763;56226088;57042223;561093;6628311;35528045;1478294;8920341;32980078;40381512;41851372;2421315;8651410;17207893;36001569;49304387;53025073;55321988;25005981;46332275;51551891;1264480;12753904;25916359;44194168;45946384;46858092;48555401;17071188;43922083;45640548;8485226;13567761;20179577;31254381;40582267;41230480;43019297;18247073;41350306;44256853;47307582;6942022;8597286;23368015;32603641;34840307;41652427;10997204;18705990;25116339;35083659;42772808;52261825;369495;1826434;4907173;17069602;19360604;9126820;354127;4600719;28389483;28493863;15222774;25323309;28120001;10236796;29582653;43494313;45217035;45178335;50820193;52002957;53324968;1381049;15295942;19806733;28605651;13815042;25713857;30466297;33688313;36154790;38512452;38988019;483544;4503988;42332391;6900468;11651938;4352619;14529289;2455551;8724017;21492528;9962292;27437981;29494296;12940861;19855520;24851036;26711555;73665;89476;8040;34443;530;107;5352;5887;18340;1127;5287;7684;107;43329;10687;1410;16094;123771;859;1166;12153;32141;1044;1046;8228;560;16377;16443;1950;6531;3216	53253;12128383;13918033;20952515;21575888;21686862;25402512;32531068;34629242;34911091;35574568;37485893;38500964;43471985;52973796;60010669;3542550;18390847;33984574;39059339;893739;6004788;16953532;58884840;60109390;68435348;70374091;1021408;1095432;2183214;10948375;27450376;39758210;40307890;42885680;49162877;52222164;53267936;53821435;59951459;537665;11771940;22740675;25630722;39996093;51846416;54025362;3829987;3838967;8593908;24082038;29827300;11820587;12249921;12649689;32892156;35147761;39147748;45138384;1120415;5962167;45754816;47842875;3346637;10081757;22740986;24117230;30324756;45417658;1663012;2382602;31145165;31621967;33407796;39298435;50002749;52002683;60037214;6612550;22703122;33170568;36406348;50426882;56226238;57042364;561235;6628453;35528186;1478432;8920475;32980223;40381662;41851517;2421457;8651539;17207963;36001694;49304529;53025223;55322118;25006119;46332420;51552043;1264531;12754044;25916509;44194300;45946535;46858243;48555551;17071326;43922233;45640660;8485364;13567911;20179722;31254507;40582409;41230625;43019423;18247178;41350361;44256994;47307730;6942129;8597397;23368061;32603780;34840443;41652506;10997354;18706143;25116483;35083795;42772948;52261897;369638;1826576;4907257;17069637;19360741;9126905;354260;4600869;28389524;28493968;15222835;25323456;28120141;10236947;29582744;43494455;45217186;45178484;50820291;52003099;53325110;1381157;15296091;19806784;28605801;13815194;25713972;30466445;33688420;36154939;38512607;38988171;483685;4504130;42332537;6900609;11651994;4352768;14529439;2455701;8724161;21492627;9962435;27437994;29494441;12941009;19855671;24851169;26711598;73813;89627;8190;34585;582;258;5502;6031;18480;1277;5395;7835;258;43360;10837;1537;16242;123918;961;1302;12185;32167;1194;1196;8378;710;16392;16584;2100;6681;3366	+;+;+;+;+;+;+;+;+;+;+;+;+;+;+;+;-;-;-;-;-;-;-;-;-;-;-;+;+;+;+;+;+;+;+;+;+;+;+;+;+;+;+;+;+;-;-;-;-;-;-;-;+;+;+;+;+;+;+;+;+;+;+;-;-;-;-;-;-;+;+;+;+;+;+;+;+;+;-;-;-;-;-;-;-;-;-;-;+;+;+;+;+;-;-;-;-;-;-;-;+;+;+;-;-;-;-;-;-;-;+;+;+;-;-;-;-;-;-;-;+;+;+;+;-;-;-;-;-;-;+;+;+;+;+;+;-;-;-;-;-;+;-;-;-;-;+;+;+;+;+;+;+;-;-;-;-;-;-;-;-;+;+;+;+;+;+;+;+;+;+;-;-;+;+;-;-;-;+;+;+;+;-;-;-;+;-;+;-;+;+;-;-;+;+;-;-;+;-;+;+;+;-;-;-;-;-;-;-;+;-;-;-;-;+;+	27451	33284.33	38422.00	41787.83	44506.67	41872.00	35741.50	45248.83	38145.00	40516.17	40551.50	35288.50	37142.00	10110.83	21208.17	18383.83	16937.50	17287.83	16157.83	17332.00	14259.67	17023.67	9614.17	16852.83	21668.17	15511.17	14300.67
NotFur1_GapFilledScaffold_6983_98:L2:LINE	CM025008.1;CM025008.1;CM025008.1;CM025008.1;CM025008.1;CM025008.1;CM025008.1;CM025008.1;CM025008.1;CM025008.1;CM025008.1;CM025008.1;CM025008.1;CM025008.1;CM025008.1;CM025008.1;CM025008.1;CM025008.1;CM025009.1;CM025009.1;CM025009.1;CM025009.1;CM025009.1;CM025009.1;CM025009.1;CM025009.1;CM025009.1;CM025009.1;CM025009.1;CM025009.1;CM025009.1;CM025009.1;CM025009.1;CM025009.1;CM025009.1;CM025009.1;CM025010.1;CM025010.1;CM025010.1;CM025010.1;CM025010.1;CM025010.1;CM025010.1;CM025010.1;CM025010.1;CM025010.1;CM025010.1;CM025010.1;CM025010.1;CM025010.1;CM025010.1;CM025010.1;CM025010.1;CM025010.1;CM025010.1;CM025010.1;CM025010.1;CM025011.1;CM025011.1;CM025011.1;CM025011.1;CM025011.1;CM025011.1;CM025011.1;CM025011.1;CM025011.1;CM025011.1;CM025011.1;CM025011.1;CM025011.1;CM025011.1;CM025011.1;CM025012.1;CM025012.1;CM025012.1;CM025012.1;CM025012.1;CM025012.1;CM025012.1;CM025012.1;CM025012.1;CM025012.1;CM025012.1;CM025012.1;CM025012.1;CM025012.1;CM025012.1;CM025012.1;CM025012.1;CM025013.1;CM025013.1;CM025013.1;CM025013.1;CM025013.1;CM025013.1;CM025013.1;CM025013.1;CM025013.1;CM025013.1;CM025013.1;CM025013.1;CM025013.1;CM025013.1;CM025013.1;CM025013.1;CM025013.1;CM025013.1;CM025013.1;CM025013.1;CM025013.1;CM025013.1;CM025013.1;CM025013.1;CM025013.1;CM025013.1;CM025014.1;CM025014.1;CM025014.1;CM025014.1;CM025014.1;CM025014.1;CM025015.1;CM025015.1;CM025015.1;CM025015.1;CM025015.1;CM025015.1;CM025015.1;CM025015.1;CM025015.1;CM025015.1;CM025015.1;CM025015.1;CM025015.1;CM025015.1;CM025015.1;CM025015.1;CM025015.1;CM025015.1;CM025015.1;CM025015.1;CM025015.1;CM025015.1;CM025015.1;CM025016.1;CM025016.1;CM025016.1;CM025016.1;CM025016.1;CM025016.1;CM025016.1;CM025016.1;CM025016.1;CM025016.1;CM025016.1;CM025016.1;CM025016.1;CM025016.1;CM025016.1;CM025017.1;CM025017.1;CM025017.1;CM025017.1;CM025017.1;CM025017.1;CM025017.1;CM025017.1;CM025017.1;CM025017.1;CM025017.1;CM025017.1;CM025017.1;CM025017.1;CM025017.1;CM025017.1;CM025017.1;CM025017.1;CM025017.1;CM025017.1;CM025017.1;CM025018.1;CM025018.1;CM025018.1;CM025018.1;CM025018.1;CM025018.1;CM025018.1;CM025018.1;CM025018.1;CM025018.1;CM025018.1;CM025018.1;CM025018.1;CM025018.1;CM025018.1;CM025018.1;CM025018.1;CM025018.1;CM025018.1;CM025018.1;CM025018.1;CM025019.1;CM025019.1;CM025019.1;CM025019.1;CM025019.1;CM025020.1;CM025020.1;CM025020.1;CM025020.1;CM025020.1;CM025020.1;CM025020.1;CM025021.1;CM025021.1;CM025021.1;CM025021.1;CM025021.1;CM025021.1;CM025021.1;CM025021.1;CM025021.1;CM025021.1;CM025021.1;CM025021.1;CM025021.1;CM025021.1;CM025021.1;CM025022.1;CM025022.1;CM025022.1;CM025022.1;CM025022.1;CM025022.1;CM025022.1;CM025022.1;CM025022.1;CM025022.1;CM025023.1;CM025023.1;CM025023.1;CM025023.1;CM025023.1;CM025023.1;CM025023.1;CM025023.1;CM025023.1;CM025023.1;CM025023.1;CM025023.1;CM025023.1;CM025023.1;CM025024.1;CM025024.1;CM025024.1;CM025024.1;CM025024.1;CM025024.1;CM025024.1;CM025024.1;CM025024.1;CM025024.1;CM025024.1;CM025024.1;CM025024.1;CM025024.1;CM025024.1;CM025024.1;CM025024.1;CM025024.1;CM025024.1;CM025024.1;CM025024.1;CM025024.1;CM025024.1;CM025024.1;CM025024.1;CM025024.1;CM025025.1;CM025025.1;CM025025.1;CM025025.1;CM025025.1;CM025025.1;CM025025.1;CM025025.1;CM025025.1;CM025025.1;CM025025.1;CM025025.1;CM025026.1;CM025026.1;CM025026.1;CM025026.1;CM025026.1;CM025026.1;CM025026.1;CM025026.1;CM025026.1;CM025026.1;CM025026.1;CM025026.1;JAAVVJ010000020.1;JAAVVJ010000022.1;JAAVVJ010000039.1;JAAVVJ010000046.1;JAAVVJ010000046.1;JAAVVJ010000263.1;JAAVVJ010001898.1;JAAVVJ010003876.1;JAAVVJ010003985.1;JAAVVJ010004931.1;JAAVVJ010004973.1;JAAVVJ010005646.1;JAAVVJ010006773.1;JAAVVJ010006996.1;JAAVVJ010008128.1;JAAVVJ010009650.1;JAAVVJ010010224.1;JAAVVJ010010556.1;JAAVVJ010011554.1;JAAVVJ010012976.1;JAAVVJ010013277.1;JAAVVJ010013599.1;JAAVVJ010013599.1;JAAVVJ010013818.1;JAAVVJ010013818.1;JAAVVJ010013883.1;JAAVVJ010016187.1;JAAVVJ010016224.1;JAAVVJ010016378.1;JAAVVJ010017862.1;JAAVVJ010017862.1;JAAVVJ010018292.1;JAAVVJ010018403.1;JAAVVJ010018403.1;JAAVVJ010019692.1;JAAVVJ010019692.1;JAAVVJ010020005.1;JAAVVJ010020005.1;JAAVVJ010020184.1;JAAVVJ010021542.1;JAAVVJ010024279.1;JAAVVJ010024462.1;JAAVVJ010028132.1;JAAVVJ010028132.1;JAAVVJ010028563.1;JAAVVJ010028563.1;JAAVVJ010029000.1;JAAVVJ010029021.1;JAAVVJ010029234.1;JAAVVJ010029234.1;JAAVVJ010031825.1;JAAVVJ010032383.1;JAAVVJ010032714.1;JAAVVJ010033132.1;JAAVVJ010033183.1;JAAVVJ010034556.1;JAAVVJ010035013.1;JAAVVJ010035013.1;JAAVVJ010035304.1;JAAVVJ010035685.1;JAAVVJ010035720.1;JAAVVJ010036171.1;JAAVVJ010036626.1;JAAVVJ010036626.1;JAAVVJ010036626.1;JAAVVJ010036704.1;JAAVVJ010037691.1;JAAVVJ010037743.1;JAAVVJ010037924.1;JAAVVJ010038025.1;JAAVVJ010038075.1;JAAVVJ010038335.1;JAAVVJ010039371.1	53228;1537839;26286516;34303438;34360944;36478152;56264721;57304710;328295;458984;505801;3259154;12295497;13471323;32548927;37450380;39255291;42959486;626452;2624804;15578359;19387461;25130286;25512383;41937872;48013273;63380577;67012400;4170304;8266547;15082968;33333710;34342739;50612695;71262704;74030915;4909978;8448827;8450708;10096319;21754840;22539030;24150232;34026908;34027510;34602908;36957791;36958557;37729224;44349868;51838681;52146625;6714221;11785015;30317643;49664977;56656181;309991;5872208;8619121;9993812;15738257;15738367;30362305;32122162;40601517;40601844;45427978;45575218;7673394;32712334;34790497;3733373;19922036;19922885;19923157;22654878;22655511;35582340;35583451;37373692;43161106;48819868;13049047;13948784;29407132;32238030;43146378;45298521;2621909;2709597;13289071;14305900;14306631;14306885;19801432;24669011;24669961;24670119;26644684;33911309;44947124;49527051;53236250;57745572;58685404;8327277;15521308;16621581;18866262;20645930;28926308;42888464;54294467;57067273;5641786;13359701;16334178;23469658;12523652;23589564;2826049;5634428;42465421;43059947;44807037;46485438;46485528;46543172;47147991;49490111;52678258;7550047;19081955;23293282;39553359;39553975;40730413;45036355;50121621;50122660;50685178;50952735;52909767;1208751;17868180;19741285;25536685;27224919;31027531;33713557;38362790;44709203;4023895;30578275;36263893;37235109;40894330;50120649;257210;6283224;20545116;28974909;30412177;32015942;37568484;38295976;38296336;43167966;43168167;15324437;15328341;15328591;23125561;36970274;36970912;36971167;44546823;44549970;44553138;1701987;10475456;14571689;26294293;26294375;29086208;29344845;46569266;48086954;48089796;48090634;48090878;49240438;1703273;3974628;4560029;19833874;28657654;41509581;44938434;44938650;4657945;4658249;5491622;17522605;11346523;3703123;3703841;6679748;12043257;12371613;31419754;6795819;1285251;1974899;1974989;3206117;15731959;25601079;30718339;40481362;41477939;41479169;50117507;53444619;53444759;23290555;42563289;12589;32727896;1044591;8707736;27761692;36953911;36957008;37380146;40495004;40497416;3909147;5021689;8233414;18680607;20457638;21288210;33698470;5508170;7993451;8374549;25646770;31306949;35582791;36921917;2;686480;7595817;7596803;8704295;10386051;12332110;12333122;12335839;12336851;12896068;14319713;20526480;21480034;23175326;24616586;28599080;1812456;3027506;13749473;15829777;16135613;24198973;30923545;33555212;33879942;2347558;5373008;12697991;12723286;16571938;17625917;3577884;3577964;9249481;9249583;24766220;24766956;1346479;1346854;1347205;1347462;2012480;31782659;31797526;4438094;9506617;15891416;15891532;31936392;116016;429548;25032;79337;80180;1;4169;2325;4431;3088;2139;987;1839;416;2957;39;1366;2368;2048;26;2037;4665;4812;2043;3165;1409;831;1842;1726;1974;2592;1160;5031;12315;1614;1753;13028;13115;524;116;5160;2126;1;1630;1;501;1823;2474;1930;2532;2475;2498;5291;2260;2798;8227;1397;1701;2576;3697;2384;4167;9969;10120;11248;1838;3124;2347;3122;19;3692;7930;3740	53329;1537999;26287787;34303806;34361294;36478240;56265961;57304827;329373;459054;507519;3259267;12297586;13471767;32549130;37451749;39255432;42960286;626541;2626088;15579709;19387589;25132315;25512422;41937924;48015868;63380699;67012445;4171410;8268495;15085465;33333751;34342777;50612897;71265537;74032215;4910100;8448954;8451650;10096427;21754984;22539240;24150284;34027008;34027624;34602943;36957889;36958760;37731276;44349898;51838696;52147698;6714255;11785441;30317736;49666377;56657863;311472;5872313;8620034;9993904;15738276;15738390;30362517;32122362;40601840;40603541;45428218;45576325;7673495;32712386;34791032;3733484;19922654;19923117;19923266;22655499;22655650;35583439;35583590;37374711;43161168;48819990;13050547;13948880;29407294;32238149;43148897;45298693;2623459;2709647;13289109;14306508;14306850;14306992;19803116;24669666;24670101;24670244;26645603;33911452;44947302;49528045;53236374;57745716;58685519;8327316;15521345;16621721;18866349;20646028;28926406;42888516;54295839;57067447;5643251;13360143;16334245;23469735;12523911;23589641;2827417;5634494;42466324;43059999;44807142;46485459;46485546;46545390;47148098;49491805;52678324;7550145;19081974;23294624;39553473;39554075;40730459;45036498;50122005;50123842;50685405;50954552;52910238;1209859;17869552;19741499;25536760;27224964;31027637;33713615;38362900;44709431;4023949;30578332;36264017;37236555;40895534;50120747;257246;6283314;20546963;28976080;30412283;32016603;37568512;38296124;38297068;43168060;43168329;15324608;15328545;15328720;23125695;36970800;36971144;36971293;44547515;44550152;44553264;1702090;10475781;14571755;26294306;26294409;29086466;29344985;46570735;48086987;48090213;48090849;48091001;49240689;1703331;3974705;4561257;19833988;28657917;41509655;44938477;44938784;4658067;4658316;5491711;17523438;11346562;3703839;3704255;6680838;12043669;12371922;31421581;6798586;1285336;1974932;1975003;3206822;15733421;25604004;30719822;40481411;41478130;41479575;50119122;53444723;53444954;23292163;42563573;13903;32728018;1044640;8709639;27761986;36956274;36957439;37380198;40495914;40497560;3910121;5023030;8233657;18683005;20457778;21289781;33699569;5509446;7995281;8374661;25646805;31308037;35582826;36922037;1017;688541;7595879;7596873;8707014;10386162;12332461;12333232;12336190;12336961;12898393;14319788;20527567;21480510;23175339;24616682;28599213;1813593;3027520;13749614;15830347;16137954;24201033;30924467;33555319;33880047;2347699;5373094;12698177;12723472;16572060;17626001;3577894;3578025;9249506;9249634;24766474;24767848;1346780;1347232;1347424;1347579;2012622;31782731;31797598;4438182;9508189;15891438;15891700;31938200;116156;429673;25163;80068;80407;414;4256;2465;5416;3205;2261;1413;2128;445;4307;202;1428;2508;2533;83;2240;4792;4931;3153;3304;1549;918;2268;1912;2400;2786;1878;5101;12385;1733;1880;13053;13294;664;300;5547;2818;534;3685;361;719;1963;2561;2030;2646;2562;2585;5600;2400;2938;8527;1519;1768;5026;3749;2436;4579;10108;11220;13899;1965;3176;2399;3174;2539;3744;8059;3792	-;-;-;-;-;-;-;-;+;+;+;+;+;+;+;+;+;+;+;+;+;+;+;+;+;+;+;+;-;-;-;-;-;-;-;-;-;-;-;-;-;-;-;-;-;-;-;-;-;-;-;-;+;+;+;+;+;-;-;-;-;-;-;-;-;-;-;-;-;+;+;+;+;+;+;+;+;+;+;+;+;+;+;-;-;-;-;-;-;+;+;+;+;+;+;+;+;+;+;+;+;+;+;+;+;+;-;-;-;-;-;-;-;-;-;-;-;-;-;+;+;-;-;-;-;-;-;-;-;-;-;-;+;+;+;+;+;+;+;+;+;+;+;+;+;+;+;+;+;+;+;+;+;-;-;-;-;-;-;-;-;-;-;-;-;-;-;-;-;-;+;+;+;+;+;+;+;+;+;+;+;+;+;+;+;+;+;+;+;+;+;+;+;-;-;-;-;-;-;-;-;-;-;-;-;+;-;-;-;-;-;-;+;-;-;-;-;-;-;-;-;-;-;-;-;-;+;+;-;-;+;+;+;+;+;+;+;+;-;-;-;-;-;-;-;+;+;+;+;+;+;+;+;+;+;+;+;+;+;+;+;+;+;+;+;+;+;+;+;-;-;-;-;-;-;-;-;-;+;+;+;+;+;+;-;-;-;-;-;-;+;+;+;+;+;+;+;-;-;-;-;-;-;-;-;+;+;-;+;-;+;-;+;+;+;-;+;+;-;-;+;+;-;+;+;+;+;+;-;+;-;+;+;+;+;+;-;-;-;-;-;+;+;+;+;+;+;+;-;-;-;-;-;-;-;-;+;+;-;-;-;-;+;+;-;-;-;+;-;+;-;-;+;-;-	191081	80597.75	145593.50	141389.75	146715.58	140392.41	100131.66	127125.16	98846.91	96130.83	104589.50	110264.50	115456.83	55759.00	94001.16	100984.33	93820.91	63846.91	55288.67	52384.33	38578.50	58382.67	34827.08	61636.58	87620.50	65767.33	57507.67
NotFur1_GapFilledScaffold_1438_100961:RTE:LINE	CM025008.1;CM025008.1;CM025008.1;CM025008.1;CM025008.1;CM025008.1;CM025008.1;CM025008.1;CM025008.1;CM025008.1;CM025008.1;CM025008.1;CM025008.1;CM025008.1;CM025008.1;CM025008.1;CM025008.1;CM025008.1;CM025008.1;CM025008.1;CM025008.1;CM025008.1;CM025008.1;CM025008.1;CM025008.1;CM025008.1;CM025008.1;CM025008.1;CM025008.1;CM025008.1;CM025008.1;CM025008.1;CM025008.1;CM025008.1;CM025008.1;CM025008.1;CM025008.1;CM025008.1;CM025008.1;CM025008.1;CM025008.1;CM025008.1;CM025008.1;CM025008.1;CM025008.1;CM025008.1;CM025008.1;CM025008.1;CM025008.1;CM025008.1;CM025008.1;CM025008.1;CM025008.1;CM025008.1;CM025008.1;CM025008.1;CM025008.1;CM025008.1;CM025008.1;CM025008.1;CM025008.1;CM025008.1;CM025008.1;CM025009.1;CM025009.1;CM025009.1;CM025009.1;CM025009.1;CM025009.1;CM025009.1;CM025009.1;CM025009.1;CM025009.1;CM025009.1;CM025009.1;CM025009.1;CM025009.1;CM025009.1;CM025009.1;CM025009.1;CM025009.1;CM025009.1;CM025009.1;CM025009.1;CM025009.1;CM025009.1;CM025009.1;CM025009.1;CM025009.1;CM025009.1;CM025009.1;CM025009.1;CM025009.1;CM025009.1;CM025009.1;CM025009.1;CM025009.1;CM025009.1;CM025009.1;CM025009.1;CM025009.1;CM025009.1;CM025009.1;CM025009.1;CM025009.1;CM025009.1;CM025009.1;CM025009.1;CM025009.1;CM025009.1;CM025009.1;CM025009.1;CM025009.1;CM025009.1;CM025009.1;CM025009.1;CM025009.1;CM025009.1;CM025009.1;CM025009.1;CM025009.1;CM025009.1;CM025009.1;CM025009.1;CM025009.1;CM025009.1;CM025009.1;CM025009.1;CM025009.1;CM025009.1;CM025009.1;CM025009.1;CM025009.1;CM025010.1;CM025010.1;CM025010.1;CM025010.1;CM025010.1;CM025010.1;CM025010.1;CM025010.1;CM025010.1;CM025010.1;CM025010.1;CM025010.1;CM025010.1;CM025010.1;CM025010.1;CM025010.1;CM025010.1;CM025010.1;CM025010.1;CM025010.1;CM025010.1;CM025010.1;CM025010.1;CM025010.1;CM025010.1;CM025010.1;CM025010.1;CM025010.1;CM025010.1;CM025010.1;CM025010.1;CM025010.1;CM025010.1;CM025010.1;CM025010.1;CM025010.1;CM025010.1;CM025010.1;CM025010.1;CM025010.1;CM025010.1;CM025010.1;CM025010.1;CM025010.1;CM025010.1;CM025010.1;CM025010.1;CM025010.1;CM025010.1;CM025010.1;CM025010.1;CM025010.1;CM025010.1;CM025010.1;CM025010.1;CM025010.1;CM025010.1;CM025010.1;CM025010.1;CM025010.1;CM025010.1;CM025010.1;CM025010.1;CM025010.1;CM025010.1;CM025010.1;CM025010.1;CM025011.1;CM025011.1;CM025011.1;CM025011.1;CM025011.1;CM025011.1;CM025011.1;CM025011.1;CM025011.1;CM025011.1;CM025011.1;CM025011.1;CM025011.1;CM025011.1;CM025011.1;CM025011.1;CM025011.1;CM025011.1;CM025011.1;CM025011.1;CM025011.1;CM025011.1;CM025011.1;CM025011.1;CM025011.1;CM025011.1;CM025011.1;CM025011.1;CM025011.1;CM025011.1;CM025011.1;CM025011.1;CM025011.1;CM025011.1;CM025011.1;CM025011.1;CM025011.1;CM025011.1;CM025011.1;CM025011.1;CM025011.1;CM025011.1;CM025011.1;CM025011.1;CM025012.1;CM025012.1;CM025012.1;CM025012.1;CM025012.1;CM025012.1;CM025012.1;CM025012.1;CM025012.1;CM025012.1;CM025012.1;CM025012.1;CM025012.1;CM025012.1;CM025012.1;CM025012.1;CM025012.1;CM025012.1;CM025012.1;CM025012.1;CM025012.1;CM025012.1;CM025012.1;CM025012.1;CM025012.1;CM025012.1;CM025012.1;CM025012.1;CM025012.1;CM025012.1;CM025012.1;CM025012.1;CM025012.1;CM025012.1;CM025012.1;CM025012.1;CM025012.1;CM025012.1;CM025012.1;CM025012.1;CM025012.1;CM025012.1;CM025012.1;CM025012.1;CM025012.1;CM025012.1;CM025012.1;CM025012.1;CM025012.1;CM025012.1;CM025012.1;CM025012.1;CM025012.1;CM025012.1;CM025012.1;CM025012.1;CM025012.1;CM025012.1;CM025012.1;CM025012.1;CM025012.1;CM025012.1;CM025012.1;CM025012.1;CM025012.1;CM025012.1;CM025012.1;CM025012.1;CM025013.1;CM025013.1;CM025013.1;CM025013.1;CM025013.1;CM025013.1;CM025013.1;CM025013.1;CM025013.1;CM025013.1;CM025013.1;CM025013.1;CM025013.1;CM025013.1;CM025013.1;CM025013.1;CM025013.1;CM025013.1;CM025013.1;CM025013.1;CM025013.1;CM025013.1;CM025013.1;CM025013.1;CM025013.1;CM025013.1;CM025013.1;CM025013.1;CM025013.1;CM025013.1;CM025013.1;CM025013.1;CM025013.1;CM025013.1;CM025013.1;CM025013.1;CM025013.1;CM025013.1;CM025013.1;CM025013.1;CM025013.1;CM025013.1;CM025013.1;CM025013.1;CM025013.1;CM025013.1;CM025013.1;CM025013.1;CM025013.1;CM025013.1;CM025013.1;CM025013.1;CM025013.1;CM025013.1;CM025013.1;CM025013.1;CM025013.1;CM025013.1;CM025013.1;CM025013.1;CM025013.1;CM025013.1;CM025013.1;CM025013.1;CM025013.1;CM025013.1;CM025013.1;CM025013.1;CM025013.1;CM025013.1;CM025013.1;CM025013.1;CM025013.1;CM025013.1;CM025013.1;CM025013.1;CM025013.1;CM025013.1;CM025013.1;CM025013.1;CM025013.1;CM025013.1;CM025013.1;CM025013.1;CM025013.1;CM025013.1;CM025013.1;CM025013.1;CM025013.1;CM025013.1;CM025013.1;CM025013.1;CM025013.1;CM025014.1;CM025014.1;CM025014.1;CM025014.1;CM025014.1;CM025014.1;CM025014.1;CM025014.1;CM025014.1;CM025014.1;CM025014.1;CM025014.1;CM025014.1;CM025014.1;CM025014.1;CM025014.1;CM025014.1;CM025014.1;CM025014.1;CM025014.1;CM025014.1;CM025014.1;CM025014.1;CM025014.1;CM025014.1;CM025014.1;CM025014.1;CM025014.1;CM025014.1;CM025014.1;CM025014.1;CM025014.1;CM025014.1;CM025014.1;CM025014.1;CM025014.1;CM025014.1;CM025014.1;CM025014.1;CM025014.1;CM025014.1;CM025014.1;CM025014.1;CM025014.1;CM025014.1;CM025014.1;CM025014.1;CM025015.1;CM025015.1;CM025015.1;CM025015.1;CM025015.1;CM025015.1;CM025015.1;CM025015.1;CM025015.1;CM025015.1;CM025015.1;CM025015.1;CM025015.1;CM025015.1;CM025015.1;CM025015.1;CM025015.1;CM025015.1;CM025015.1;CM025015.1;CM025015.1;CM025015.1;CM025015.1;CM025015.1;CM025015.1;CM025015.1;CM025015.1;CM025015.1;CM025015.1;CM025015.1;CM025015.1;CM025015.1;CM025015.1;CM025015.1;CM025015.1;CM025015.1;CM025015.1;CM025015.1;CM025015.1;CM025015.1;CM025015.1;CM025015.1;CM025015.1;CM025015.1;CM025015.1;CM025015.1;CM025015.1;CM025015.1;CM025015.1;CM025015.1;CM025015.1;CM025015.1;CM025015.1;CM025015.1;CM025015.1;CM025015.1;CM025015.1;CM025015.1;CM025015.1;CM025015.1;CM025015.1;CM025015.1;CM025015.1;CM025015.1;CM025015.1;CM025015.1;CM025015.1;CM025015.1;CM025015.1;CM025015.1;CM025015.1;CM025015.1;CM025015.1;CM025015.1;CM025015.1;CM025015.1;CM025015.1;CM025015.1;CM025015.1;CM025015.1;CM025015.1;CM025015.1;CM025015.1;CM025015.1;CM025015.1;CM025015.1;CM025015.1;CM025015.1;CM025015.1;CM025015.1;CM025015.1;CM025015.1;CM025016.1;CM025016.1;CM025016.1;CM025016.1;CM025016.1;CM025016.1;CM025016.1;CM025016.1;CM025016.1;CM025016.1;CM025016.1;CM025016.1;CM025016.1;CM025016.1;CM025016.1;CM025016.1;CM025016.1;CM025016.1;CM025016.1;CM025016.1;CM025016.1;CM025016.1;CM025016.1;CM025016.1;CM025016.1;CM025016.1;CM025016.1;CM025016.1;CM025016.1;CM025016.1;CM025016.1;CM025016.1;CM025016.1;CM025016.1;CM025016.1;CM025016.1;CM025016.1;CM025016.1;CM025016.1;CM025016.1;CM025016.1;CM025016.1;CM025016.1;CM025016.1;CM025016.1;CM025016.1;CM025016.1;CM025016.1;CM025016.1;CM025016.1;CM025016.1;CM025016.1;CM025016.1;CM025016.1;CM025016.1;CM025016.1;CM025016.1;CM025016.1;CM025016.1;CM025016.1;CM025016.1;CM025016.1;CM025016.1;CM025016.1;CM025016.1;CM025016.1;CM025017.1;CM025017.1;CM025017.1;CM025017.1;CM025017.1;CM025017.1;CM025017.1;CM025017.1;CM025017.1;CM025017.1;CM025017.1;CM025017.1;CM025017.1;CM025017.1;CM025017.1;CM025017.1;CM025017.1;CM025017.1;CM025017.1;CM025017.1;CM025017.1;CM025017.1;CM025017.1;CM025017.1;CM025017.1;CM025017.1;CM025017.1;CM025017.1;CM025017.1;CM025017.1;CM025017.1;CM025017.1;CM025017.1;CM025017.1;CM025017.1;CM025017.1;CM025017.1;CM025017.1;CM025017.1;CM025017.1;CM025017.1;CM025017.1;CM025017.1;CM025017.1;CM025018.1;CM025018.1;CM025018.1;CM025018.1;CM025018.1;CM025018.1;CM025018.1;CM025018.1;CM025018.1;CM025018.1;CM025018.1;CM025018.1;CM025018.1;CM025018.1;CM025018.1;CM025018.1;CM025018.1;CM025018.1;CM025018.1;CM025018.1;CM025018.1;CM025018.1;CM025018.1;CM025018.1;CM025018.1;CM025018.1;CM025018.1;CM025018.1;CM025018.1;CM025018.1;CM025018.1;CM025018.1;CM025018.1;CM025018.1;CM025018.1;CM025018.1;CM025018.1;CM025018.1;CM025018.1;CM025018.1;CM025018.1;CM025018.1;CM025018.1;CM025018.1;CM025018.1;CM025018.1;CM025018.1;CM025018.1;CM025018.1;CM025018.1;CM025018.1;CM025018.1;CM025018.1;CM025018.1;CM025018.1;CM025018.1;CM025018.1;CM025018.1;CM025018.1;CM025018.1;CM025018.1;CM025018.1;CM025018.1;CM025018.1;CM025019.1;CM025019.1;CM025019.1;CM025019.1;CM025019.1;CM025019.1;CM025019.1;CM025019.1;CM025019.1;CM025019.1;CM025019.1;CM025019.1;CM025019.1;CM025019.1;CM025019.1;CM025019.1;CM025019.1;CM025019.1;CM025019.1;CM025020.1;CM025020.1;CM025020.1;CM025020.1;CM025020.1;CM025020.1;CM025020.1;CM025020.1;CM025020.1;CM025020.1;CM025020.1;CM025020.1;CM025020.1;CM025020.1;CM025020.1;CM025020.1;CM025020.1;CM025020.1;CM025020.1;CM025020.1;CM025020.1;CM025020.1;CM025020.1;CM025020.1;CM025020.1;CM025020.1;CM025020.1;CM025020.1;CM025020.1;CM025020.1;CM025020.1;CM025020.1;CM025020.1;CM025020.1;CM025020.1;CM025020.1;CM025020.1;CM025020.1;CM025020.1;CM025020.1;CM025021.1;CM025021.1;CM025021.1;CM025021.1;CM025021.1;CM025021.1;CM025021.1;CM025021.1;CM025021.1;CM025021.1;CM025021.1;CM025021.1;CM025021.1;CM025021.1;CM025021.1;CM025021.1;CM025021.1;CM025021.1;CM025021.1;CM025021.1;CM025021.1;CM025021.1;CM025021.1;CM025021.1;CM025021.1;CM025021.1;CM025021.1;CM025021.1;CM025021.1;CM025021.1;CM025021.1;CM025021.1;CM025021.1;CM025021.1;CM025021.1;CM025021.1;CM025021.1;CM025021.1;CM025021.1;CM025021.1;CM025021.1;CM025021.1;CM025021.1;CM025021.1;CM025021.1;CM025021.1;CM025021.1;CM025021.1;CM025021.1;CM025021.1;CM025021.1;CM025021.1;CM025021.1;CM025021.1;CM025021.1;CM025021.1;CM025021.1;CM025021.1;CM025021.1;CM025021.1;CM025021.1;CM025021.1;CM025021.1;CM025021.1;CM025021.1;CM025021.1;CM025021.1;CM025021.1;CM025021.1;CM025021.1;CM025021.1;CM025021.1;CM025022.1;CM025022.1;CM025022.1;CM025022.1;CM025022.1;CM025022.1;CM025022.1;CM025022.1;CM025022.1;CM025022.1;CM025022.1;CM025022.1;CM025022.1;CM025022.1;CM025022.1;CM025022.1;CM025022.1;CM025022.1;CM025022.1;CM025022.1;CM025022.1;CM025022.1;CM025022.1;CM025022.1;CM025022.1;CM025022.1;CM025022.1;CM025022.1;CM025022.1;CM025022.1;CM025022.1;CM025022.1;CM025022.1;CM025022.1;CM025022.1;CM025022.1;CM025022.1;CM025022.1;CM025022.1;CM025022.1;CM025022.1;CM025022.1;CM025022.1;CM025022.1;CM025022.1;CM025022.1;CM025022.1;CM025022.1;CM025022.1;CM025022.1;CM025022.1;CM025023.1;CM025023.1;CM025023.1;CM025023.1;CM025023.1;CM025023.1;CM025023.1;CM025023.1;CM025023.1;CM025023.1;CM025023.1;CM025023.1;CM025023.1;CM025023.1;CM025023.1;CM025023.1;CM025023.1;CM025023.1;CM025023.1;CM025023.1;CM025023.1;CM025023.1;CM025023.1;CM025023.1;CM025023.1;CM025023.1;CM025023.1;CM025023.1;CM025023.1;CM025023.1;CM025023.1;CM025023.1;CM025023.1;CM025023.1;CM025023.1;CM025023.1;CM025023.1;CM025023.1;CM025023.1;CM025023.1;CM025023.1;CM025023.1;CM025023.1;CM025023.1;CM025023.1;CM025023.1;CM025023.1;CM025023.1;CM025023.1;CM025023.1;CM025023.1;CM025023.1;CM025023.1;CM025023.1;CM025023.1;CM025023.1;CM025023.1;CM025024.1;CM025024.1;CM025024.1;CM025024.1;CM025024.1;CM025024.1;CM025024.1;CM025024.1;CM025024.1;CM025024.1;CM025024.1;CM025024.1;CM025024.1;CM025024.1;CM025024.1;CM025024.1;CM025024.1;CM025024.1;CM025024.1;CM025024.1;CM025024.1;CM025024.1;CM025024.1;CM025024.1;CM025024.1;CM025024.1;CM025024.1;CM025024.1;CM025024.1;CM025024.1;CM025024.1;CM025024.1;CM025024.1;CM025024.1;CM025024.1;CM025024.1;CM025024.1;CM025024.1;CM025024.1;CM025024.1;CM025025.1;CM025025.1;CM025025.1;CM025025.1;CM025025.1;CM025025.1;CM025025.1;CM025025.1;CM025025.1;CM025025.1;CM025025.1;CM025025.1;CM025025.1;CM025025.1;CM025025.1;CM025025.1;CM025025.1;CM025025.1;CM025025.1;CM025025.1;CM025025.1;CM025025.1;CM025025.1;CM025025.1;CM025025.1;CM025025.1;CM025025.1;CM025025.1;CM025025.1;CM025025.1;CM025025.1;CM025025.1;CM025025.1;CM025025.1;CM025025.1;CM025025.1;CM025025.1;CM025025.1;CM025025.1;CM025025.1;CM025025.1;CM025025.1;CM025026.1;CM025026.1;CM025026.1;CM025026.1;CM025026.1;CM025026.1;CM025026.1;CM025026.1;CM025026.1;CM025026.1;CM025026.1;CM025026.1;CM025026.1;CM025026.1;CM025026.1;CM025026.1;CM025026.1;CM025026.1;CM025026.1;CM025026.1;CM025026.1;CM025026.1;CM025026.1;CM025026.1;CM025026.1;CM025026.1;CM025026.1;CM025026.1;CM025026.1;CM025026.1;CM025026.1;CM025026.1;CM025026.1;CM025026.1;CM025026.1;CM025026.1;CM025026.1;CM025026.1;CM025026.1;CM025026.1;CM025026.1;JAAVVJ010000022.1;JAAVVJ010000030.1;JAAVVJ010000034.1;JAAVVJ010000034.1;JAAVVJ010000034.1;JAAVVJ010000034.1;JAAVVJ010000036.1;JAAVVJ010000038.1;JAAVVJ010000043.1;JAAVVJ010000045.1;JAAVVJ010000051.1;JAAVVJ010000054.1;JAAVVJ010000054.1;JAAVVJ010000056.1;JAAVVJ010000059.1;JAAVVJ010000099.1;JAAVVJ010000106.1;JAAVVJ010000106.1;JAAVVJ010000106.1;JAAVVJ010002123.1;JAAVVJ010002731.1;JAAVVJ010003347.1;JAAVVJ010003347.1;JAAVVJ010003570.1;JAAVVJ010005515.1;JAAVVJ010006508.1;JAAVVJ010007047.1;JAAVVJ010007244.1;JAAVVJ010008628.1;JAAVVJ010010255.1;JAAVVJ010010439.1;JAAVVJ010010535.1;JAAVVJ010010867.1;JAAVVJ010011416.1;JAAVVJ010011703.1;JAAVVJ010012126.1;JAAVVJ010012385.1;JAAVVJ010012405.1;JAAVVJ010013621.1;JAAVVJ010013987.1;JAAVVJ010015163.1;JAAVVJ010015379.1;JAAVVJ010016508.1;JAAVVJ010017203.1;JAAVVJ010018282.1;JAAVVJ010018554.1;JAAVVJ010018856.1;JAAVVJ010019904.1;JAAVVJ010019904.1;JAAVVJ010019904.1;JAAVVJ010020928.1;JAAVVJ010021700.1;JAAVVJ010022814.1;JAAVVJ010023246.1;JAAVVJ010023972.1;JAAVVJ010024088.1;JAAVVJ010024695.1;JAAVVJ010025071.1;JAAVVJ010025391.1;JAAVVJ010029737.1;JAAVVJ010029903.1;JAAVVJ010030480.1;JAAVVJ010032601.1;JAAVVJ010033481.1;JAAVVJ010034551.1;JAAVVJ010034717.1;JAAVVJ010035086.1;JAAVVJ010035411.1;JAAVVJ010035449.1;JAAVVJ010035652.1;JAAVVJ010035697.1;JAAVVJ010035850.1;JAAVVJ010035875.1;JAAVVJ010036010.1;JAAVVJ010036025.1;JAAVVJ010036070.1;JAAVVJ010036276.1;JAAVVJ010036445.1;JAAVVJ010036530.1;JAAVVJ010036604.1;JAAVVJ010036703.1;JAAVVJ010036764.1;JAAVVJ010037027.1;JAAVVJ010037072.1;JAAVVJ010037119.1;JAAVVJ010037161.1;JAAVVJ010037220.1;JAAVVJ010037520.1;JAAVVJ010037580.1;JAAVVJ010037726.1;JAAVVJ010037998.1;JAAVVJ010038229.1;JAAVVJ010038229.1;JAAVVJ010038284.1;JAAVVJ010038284.1;JAAVVJ010038303.1;JAAVVJ010038316.1;JAAVVJ010038375.1;JAAVVJ010038530.1;JAAVVJ010038561.1;JAAVVJ010038607.1;JAAVVJ010038665.1;JAAVVJ010038882.1	53257;1400365;3279929;3381256;3454488;4216588;4918699;6957358;11491209;13230858;17164922;17705831;21262581;21468572;27208098;30117724;31272143;35442768;37877542;41979400;44751801;46570897;47030214;50994341;51712957;52707481;53579817;56138277;56977566;57725462;58767326;116871;962984;1195429;1214003;2888497;6619318;7691435;8603237;9665123;13022982;18411752;18507165;20458951;23300071;24374303;26507116;32548905;33654732;41436024;42246413;45725789;46040887;48929376;49549584;50280973;50803651;54059554;56729701;57008357;62213109;62213269;63338866;277596;1178266;1651558;1681328;6366618;7390360;8143123;9218576;9269718;16093642;16166733;17783094;21785578;23060915;25946626;28614362;28928635;29729409;29729956;32354792;32371198;32792508;35236507;35657712;36506260;39358593;42720036;44735597;44735794;49068666;53087884;55673509;59188613;61112243;63158136;64822763;64822933;74096415;526561;5419064;7013712;7990348;16859000;17765747;20852994;27235817;28633917;30521000;30522159;32908466;38844048;39786615;39858106;41216007;42409154;42815292;43682285;48024652;49072077;58830314;60949759;61047184;61585977;62722991;63295333;66969426;68371907;69287050;71035282;72220752;807714;1137399;3032737;3032999;4098709;5860543;9416006;9428979;11310942;13004356;18136072;19209291;19655901;19710920;21493315;22376212;25163138;25491171;27826947;28651525;30072624;31044182;34210228;34824536;35350392;41644688;41918138;45384844;47508439;47509984;49019702;52786374;5042484;5263372;5574949;6823706;11353891;13790742;14687712;15533804;15893495;17769814;21540564;22387246;25421938;27534985;27732000;29630054;34826861;34999007;38598914;40794239;43381770;45168046;47565704;50643655;51214279;51214429;51600309;51764484;52091455;53106580;56573157;57245552;57583917;57597160;57771732;2141641;2357233;5832902;7013459;7367546;9658525;10662309;11530690;19591705;20498264;20893439;27363772;29326546;31059484;31979041;34644310;34761800;42480755;45387270;48131748;48964834;2928915;2996661;5083754;7467118;8097555;9309658;12049095;13363206;14973826;24319578;25536359;28719217;29273459;33416266;37991906;38229251;39285985;40670465;40670960;42103408;42783839;43995846;46734335;820946;1950984;2461302;3063054;4960829;5001146;6425237;8841805;9102730;9619920;9984511;11680544;11978883;12702335;13740251;15216581;22152706;23461180;27550882;32190690;36754601;39279754;39739872;40612606;41697351;41865781;44159842;44163014;44871660;44943277;47308617;48640697;48843915;48965408;1351173;1655618;4486888;4488878;5219682;6212604;6789942;6832754;7032415;8636343;9283623;11568777;12826197;13565004;13699748;14422090;15150183;15343880;15631615;15847265;18369558;18464016;18849949;19311330;20493622;29407115;32935450;38228931;38605539;41999131;41999177;43366729;45286662;45391380;655312;1994854;2333255;3878641;4634429;7005325;16372664;16940739;17255192;19505333;22341989;22458400;22501751;23062377;25716164;25716515;25717527;34325777;34523770;35185353;39208283;41140467;44372341;45270772;48112042;49625805;50617023;50804062;52105002;58206990;60219222;60219381;60595179;4616174;4616325;5191325;5191620;7196162;8004877;8587300;15870773;20045206;21521173;22542002;23130951;24120379;24252588;26800098;27264481;27454104;31123574;32071969;32617527;32617748;33605303;34752247;37222241;37755286;37756052;38355421;39170069;40079468;40570000;41205716;41960836;42060854;42811722;43442515;43583629;44214416;45218143;46315377;48984792;48984867;50340584;50446056;50921514;50945323;51301536;52189504;52218986;52230421;52246854;52588722;53340131;53843992;56220683;56310035;57123987;57139157;59422964;60837885;61917382;1822811;3255699;5334914;6410735;6879480;8950879;10923214;13205283;14505588;15211874;15940826;16474641;21511856;21581977;21649783;21815000;22840565;23969284;23970022;27125672;27857914;28216750;28225742;33429179;34686317;37857088;38661672;39308484;41540490;42862215;2805687;3096139;4063114;4774259;5430861;10093850;11003797;17665777;20460106;21280100;26578378;32281204;35913934;38126761;38553665;41515913;41516308;2921391;7638424;8756544;9137490;9221620;9437921;9438097;9945231;9946095;11466980;12059574;12158567;13328832;14559935;18431499;21561179;21670744;25049537;25185783;33508580;36861524;37511501;37679017;38439473;41019306;41172468;41172507;41187062;44911508;46990290;47006572;47200741;50171799;50963029;51168585;51691351;52103350;53068751;53489911;54235905;54238115;55907488;3397440;3697921;5665190;6235355;7574178;8358868;9527755;10615730;10664405;10912113;11616130;12029599;12048924;12086932;12087979;12132011;14642701;14802227;16256761;16512892;18705618;22624910;24154703;26637522;26787361;27167065;32527793;33754201;35334433;35354952;35355261;36234781;37055283;39304662;40608406;44969425;44969641;45258396;45723521;47001140;47396333;49403411;50714682;50871145;52481263;52873289;53020538;54404499;55997345;57146230;603070;1205865;1356974;2988304;3617147;6282205;14730031;15168260;15346349;17555091;17555254;18273593;20933600;24277827;27702917;31815964;32308030;32385453;33232528;33838943;37121445;37124039;37124536;42356397;43218935;43220195;43240978;45269469;48796271;49042477;51269516;51692944;3022451;3023514;5037068;5412500;5962943;7689086;10796601;12110108;19169957;20928820;24625311;26388033;26544366;26546004;28086644;28435653;29911890;34560715;35000054;35328259;36097445;36889408;36901643;36983107;36999838;37241220;37241382;37688823;40547259;43788574;47095417;50786743;50787055;52012831;1025300;2229708;3533636;3540000;4505232;13249899;19153291;21339893;23004674;26572543;27128541;27589145;29646136;30152710;30152803;30611932;31943141;33486730;33487810;43196700;43632258;43635835;46034826;46431339;5808127;9347872;14386693;14770979;16485955;18040875;19211300;22198370;22317545;30805818;31779685;36420637;38052114;38053657;42981527;43632439;46159188;47565438;47604046;49364504;700022;1175024;1596521;3635449;5888848;8702625;17924835;21752535;24792997;26381538;26381672;26705229;27157795;27166807;33022574;33135926;35706778;37386094;38954235;39103384;39690229;45319185;45319907;49917722;50505109;51332700;1113187;1779983;2097660;2384858;3452277;3452719;11241511;11345101;11370723;11373594;11373709;11434708;12821420;13872284;13903862;14860411;15489936;16248148;21110666;22035994;22709878;24937320;24989167;28975483;33191074;34456379;34456477;34915339;35854523;39746439;40248413;43436615;45262051;45748570;46255463;48674378;49571783;52640837;65958;900792;1452496;2430825;4785513;5426606;5622578;6381990;7343690;13232969;19808756;20648746;20648914;1354663;1887790;5153108;16000433;16191768;19072273;179825;629774;980019;5441846;7258231;8625624;13283856;13283989;14378490;20999767;23244408;24646722;25444556;26196047;26196153;26683368;27713329;27728300;30110793;30468820;31097476;32872905;1043956;2628844;3534726;4901759;7584624;8037541;11258956;12785015;12840067;15910203;18585744;24259325;26342254;27422154;29241437;31127940;32044336;33409619;451138;865332;3465135;5117326;7920655;9822280;11443996;11489904;12748129;13811163;13966492;14363727;18026364;22741158;23475104;26835666;27923642;27924287;29876780;33049332;33681358;34061085;34696027;39366344;39881138;40796228;41484048;44667036;45482728;51471876;52153644;52324496;52664595;1627489;3422320;3588047;3843629;8756056;8899453;9042357;9055534;10156081;11715212;13759281;14661930;19093559;19094274;19095771;19459309;20646263;21147086;21652536;21979312;27090392;29062230;34649593;35008516;35136792;37057707;37723140;38142949;39131120;40051864;40523455;40757423;45651833;48778578;48779896;50676840;51100145;52135244;52732093;634093;1752594;1753487;2598246;5208256;6052637;7033543;9187759;11421280;14712923;15125521;16524471;22328130;30750064;36410938;36411029;37477747;37598522;37826066;2195873;2206208;2501460;2665722;3309131;4683613;5115221;5115641;7157937;9831669;12244484;12764448;12764578;14570611;17923046;19028312;19751381;21179056;25235404;25270189;29642043;32781499;33978424;35064369;35106979;36410659;36411196;38240600;38888910;39919146;39994712;41361716;19952;2186364;2503815;2733303;2748044;7471640;13835306;14255781;15044365;16281894;16898889;18699324;19498088;21321208;21598961;22117788;24951728;25318856;26089990;26875034;28815692;32861491;34012699;34875203;36097213;37718634;38167456;38199940;39416637;39416719;40252651;42031642;42803945;563071;564524;1360283;9237506;10466961;10837906;12587983;18422367;21105785;21650022;23051517;23333102;25735205;27004017;29039546;32406965;33557136;34872135;36211864;37172784;41202792;41657500;41734675;41734749;2443539;7210220;10025866;10025993;13351090;16420889;19904973;21516918;23101590;26944434;26944708;28621917;29241784;29275788;30753306;32255763;33160686;33234715;33700088;34289163;34327938;10994233;11867426;13581529;13846001;15780878;22708370;22896435;23034306;23713220;25924460;26621061;26768184;26769607;27148725;28764948;29823192;30733130;32468324;33389903;126098;979955;6002086;7278601;7926587;8995634;13107940;13128895;15296884;15797813;17994163;21297034;22038597;26593969;27782887;29870354;29870574;33664024;34146774;2316120;2335687;2380192;2718251;5066087;6622195;7665296;9727551;9937079;10431716;11250163;11527827;17268954;20172475;21156858;22027182;22705959;23946664;29806351;32532017;34515468;34515881;34794769;200158;840026;3520458;4133355;4269790;4505071;4691838;5546618;7766683;8703589;11790257;20070300;20166622;21002831;21717679;21892819;22815218;22816062;23382156;24514529;25018327;26977079;27025546;27993082;30199251;30200078;30885529;890095;2828327;2828536;3592038;7137693;9333145;14208524;17642295;21812435;21812759;27445509;27676495;29133642;29830536;34942;229387;12018;105059;164220;165172;63464;38322;3898;45786;22870;29242;47601;39154;57062;12488;1386;30854;30988;5021;18104;4751;4944;8623;2539;11555;669;1958;2274;25924;2817;19234;1;19430;1;24314;28062;26324;1;1;83;15429;1;7114;25295;49319;58797;5158;5237;5321;1;277;4030;1260;16455;939;1;3383;1;1088;4;521;1381;11738;2665;198;1963;153034;4915;1;4149;68297;13179;1;1;33;14728;26634;4472;57993;5840;70300;99426;2485;7452;20854;25205;4796;1;484908;16249;56499;56586;99859;138753;1;10005;15047;20827;109541;46006;27314;9625	53866;1400975;3280539;3381268;3454972;4216674;4918834;6957755;11492009;13231164;17165312;17706384;21262885;21468801;27208191;30117782;31272560;35443346;37877604;41979705;44752309;46571458;47030805;50994574;51713013;52707571;53580296;56138319;56977800;57726009;58767541;117081;963187;1195696;1214165;2888972;6619796;7691817;8603273;9665244;13023301;18411816;18507330;20459052;23300365;24374396;26507168;32548977;33656093;41436184;42246464;45725924;46040948;48929690;49549658;50281585;50803877;54059766;56730388;57008969;62213258;62213357;63338945;278210;1178666;1651682;1681782;6366844;7390667;8143341;9218676;9269831;16093928;16166869;17783447;21785950;23061199;25946843;28614730;28928972;29729518;29729997;32355105;32371751;32793015;35236616;35658178;36506824;39358735;42720357;44735765;44735825;49068988;53088029;55673575;59188765;61112717;63158177;64822870;64822954;74096683;527668;5419169;7014306;7990641;16859071;17766330;20853520;27236112;28634327;30521242;30522298;32908552;38844374;39787057;39858120;41216590;42409165;42815406;43682363;48024800;49072142;58830337;60950361;61047229;61586278;62723067;63295426;66969574;68371957;69287172;71035891;72221382;807839;1137427;3032877;3033037;4099003;5860847;9416296;9429063;11311060;13004820;18136121;19209611;19655990;19711181;21493445;22376336;25163150;25491476;27827161;28651679;30072749;31044654;34210292;34824605;35350428;41645266;41918368;45384917;47508860;47510189;49019767;52786984;5042538;5263711;5575333;6823833;11354152;13790968;14687930;15534130;15893506;17770012;21540677;22387720;25421988;27535094;27732051;29631456;34827389;34999311;38598984;40794434;43381889;45168148;47565803;50643773;51214329;51214536;51600718;51764778;52091515;53107009;56573228;57245870;57584215;57597452;57771796;2141748;2357310;5833220;7013496;7367788;9658596;10662849;11530753;19591761;20498781;20893574;27364425;29326943;31059987;31979292;34644386;34762408;42480835;45387389;48133145;48964974;2928969;2996966;5083832;7467159;8097739;9309716;12049181;13363758;14973860;24319986;25536384;28719471;29273873;33417183;37991985;38229555;39286056;40670505;40671035;42103513;42784450;43996010;46735037;821040;1951249;2461379;3063120;4961218;5001760;6425276;8841932;9103219;9620049;9984815;11680720;11979187;12702611;13740619;15216928;22153089;23461217;27551079;32191249;36754661;39279799;39740285;40613092;41697455;41866182;44159935;44164513;44872176;44943872;47309048;48641048;48844462;48965477;1351382;1656781;4487103;4489280;5219748;6214131;6790203;6832772;7032997;8637032;9283994;11569083;12826444;13565574;13699870;14422630;15150427;15343958;15632181;15848473;18369604;18464347;18849998;19311469;20494149;29407197;32935575;38229236;38605958;41999146;41999257;43367059;45287239;45391951;655379;1995502;2333329;3879079;4635038;7005419;16373194;16941301;17255798;19506504;22342147;22459043;22501832;23062943;25716296;25716590;25717727;34326172;34523832;35185408;39208731;41140759;44373431;45270871;48113132;49626126;50617591;50805260;52105307;58207590;60219309;60219646;60595254;4616194;4617344;5191536;5191675;7196457;8005395;8587360;15870994;20045479;21522436;22542091;23132151;24120438;24254884;26800254;27267431;27454412;31123838;32072039;32617632;32617867;33605755;34752313;37222852;37756007;37756171;38355826;39170161;40081138;40570191;41206275;41961253;42061059;42812005;43442595;43584278;44214467;45218252;46315943;48984841;48984879;50340643;50446128;50921970;50945943;51301589;52189747;52219031;52230587;52247261;52589096;53340196;53844808;56222775;56310595;57124290;57140307;59423545;60837899;61917505;1822883;3255887;5334980;6410799;6880032;8951216;10923412;13205672;14505887;15211952;15941127;16474761;21511871;21582142;21650404;21815610;22841047;23969362;23970382;27125900;27858219;28217354;28225856;33429247;34686929;37857179;38662794;39308772;41540547;42862465;2806210;3096298;4063649;4775508;5431427;10094177;11004894;17666335;20460345;21280412;26578911;32281261;35913998;38126901;38554265;41516034;41516493;2921508;7638734;8756615;9137982;9221845;9437936;9438136;9945487;9946140;11467535;12059629;12159177;13329125;14560025;18431734;21561378;21671995;25049651;25186219;33508759;36862063;37511827;37679128;38439545;41019597;41172481;41172518;41187743;44911603;46990514;47006777;47201091;50173814;50963642;51169194;51691598;52103967;53068939;53490980;54236376;54238238;55907527;3398591;3698006;5665538;6236672;7574362;8359014;9527828;10616836;10664585;10912169;11616758;12030160;12049027;12087345;12088190;12133282;14643380;14803648;16256900;16513414;18706227;22626346;24154990;26637558;26787423;27167586;32527925;33754519;35334736;35355106;35355273;36235103;37055402;39304765;40608431;44969443;44969667;45258681;45723763;47001215;47396713;49403999;50714967;50871445;52481855;52873594;53020604;54404977;55998308;57146279;603123;1206717;1357077;2988913;3617634;6282879;14731113;15168282;15346523;17555151;17555377;18273675;20933661;24279419;27703527;31817159;32308199;32385703;33232840;33838992;37121515;37124395;37124807;42356524;43219150;43220450;43242413;45269765;48796841;49042538;51269701;51692983;3022751;3023823;5037309;5412661;5962999;7689209;10796837;12110414;19170115;20929435;24625519;26388327;26544830;26546068;28086965;28435833;29912449;34560799;35000299;35328374;36097836;36890011;36901766;36983425;37000075;37241247;37241519;37688880;40547367;43789177;47095782;50786762;50787069;52013439;1025912;2229857;3533950;3540083;4505806;13250191;19153584;21340411;23005776;26572640;27129106;27589226;29646181;30152720;30152830;30611997;31943574;33487012;33487883;43196979;43632414;43636324;46034876;46431950;5808738;9347954;14387142;14771558;16486000;18040938;19213660;22198424;22317846;30805865;31779787;36421021;38052448;38053795;42981639;43632582;46159236;47565958;47604095;49365053;701503;1175166;1597314;3636052;5889460;8702766;17924899;21752575;24793567;26381604;26381685;26705469;27158300;27166863;33023191;33136219;35707738;37386184;38954284;39103622;39690794;45319499;45320210;49917780;50505183;51332752;1113238;1780066;2097757;2385147;3452516;3452758;11241580;11345422;11370815;11373623;11373768;11434734;12821434;13872388;13904012;14860973;15490115;16248216;21110714;22036271;22709961;24937372;24989478;28975553;33191348;34456422;34456672;34916242;35854650;39747573;40248998;43436661;45262158;45749178;46255898;48674649;49572425;52640973;66251;900834;1453084;2431304;4785566;5426763;5622961;6382154;7344015;13233032;19809046;20648925;20649175;1355343;1887881;5153173;16000564;16192378;19072834;180447;629836;980323;5442424;7258724;8626147;13283941;13284014;14379083;20999815;23244476;24647237;25444786;26196096;26196174;26683588;27713382;27729524;30110861;30469429;31097674;32872980;1044508;2628915;3535331;4901838;7584977;8037763;11259071;12785175;12840290;15910341;18585816;24259598;26342569;27422702;29241466;31128280;32045468;33409776;451255;865426;3465196;5118761;7921346;9822864;11445206;11490223;12748204;13811230;13967309;14363783;18026974;22741320;23475366;26835765;27923945;27924591;29876908;33049583;33681473;34061662;34696282;39366671;39881678;40796249;41484467;44667508;45483337;51472002;52153729;52324904;52664827;1627775;3422882;3588108;3844034;8756272;8899499;9042408;9055585;10156491;11715502;13759352;14662202;19094220;19094576;19099751;19459369;20646392;21147258;21652598;21979646;27090595;29062756;34649904;35008564;35137390;37057784;37723725;38143020;39131720;40052328;40523595;40757491;45652416;48778910;48780131;50676948;51100713;52135423;52732383;634697;1753106;1753566;2598826;5208307;6053178;7033616;9188153;11421495;14712969;15125575;16524576;22328199;30750405;36410971;36411172;37478160;37598645;37826652;2196218;2206348;2501524;2666330;3309344;4683668;5115243;5115668;7158030;9832264;12244571;12764495;12764626;14571149;17923331;19028643;19751457;21180593;25235972;25270457;29642134;32782080;33980654;35064694;35107043;36410672;36411378;38240646;38889378;39919358;39995055;41362087;20499;2186794;2505110;2733677;2748467;7471673;13835489;14255867;15044959;16281955;16898954;18699657;19498173;21321489;21599407;22117856;24952150;25318945;26090348;26875603;28815889;32862060;34012819;34875610;36097282;37718685;38167770;38200021;39416664;39416771;40252956;42031699;42804224;563258;564875;1360387;9237522;10467529;10837959;12588020;18422439;21106239;21650087;23051685;23333328;25735821;27004489;29039598;32407167;33557705;34872262;36211917;37172925;41202885;41658108;41734702;41736029;2444142;7210610;10025888;10026022;13351677;16420981;19905213;21517042;23101910;26944682;26945010;28621964;29243034;29275992;30754215;32255923;33161290;33235076;33700662;34289281;34328004;10994387;11867528;13582013;13846328;15781003;22708420;22896505;23034410;23713249;25924957;26621319;26768408;26769696;27148773;28765077;29823227;30733214;32468379;33390025;126638;979998;6002304;7278970;7926694;8996550;13108517;13128962;15298194;15797995;17994224;21297145;22038698;26594020;27782905;29870428;29870593;33664296;34146874;2316244;2335832;2380464;2718362;5066301;6622291;7665882;9727737;9937105;10432020;11250349;11527882;17269077;20172518;21157163;22027253;22706137;23946728;29806425;32532276;34515588;34515929;34794951;201364;840114;3520579;4133376;4269928;4505172;4692282;5546655;7767020;8703784;11790679;20070583;20166823;21003120;21717749;21892948;22815268;22816423;23382379;24514625;25018668;26977668;27025617;27993247;30199574;30200234;30885559;890149;2828502;2828711;3592480;7138241;9333258;14208724;17642387;21812527;21812781;27446116;27676574;29134185;29831177;35275;229994;12061;105673;164438;165260;63969;38380;4510;46296;22946;29852;48005;39434;57365;12576;1491;30938;31107;6284;18228;4881;5020;8722;2573;13016;1003;2280;2368;26264;3393;19310;1315;19876;1378;24609;28292;26351;1331;164;453;15607;1275;7131;25904;49534;59359;5206;5522;5333;1475;888;4483;1740;16643;1244;1101;3403;1081;1151;98;2027;1468;11821;3248;1038;3113;153592;5509;1035;4454;68614;13392;1039;1191;276;15995;26939;4777;58055;6324;70385;100530;2789;8028;21974;25823;5101;1486;485456;16533;56509;56612;100398;139057;1480;10064;15627;21018;109623;46221;27633;10244	+;+;+;+;+;+;+;+;+;+;+;+;+;+;+;+;+;+;+;+;+;+;+;+;+;+;+;+;+;+;+;-;-;-;-;-;-;-;-;-;-;-;-;-;-;-;-;-;-;-;-;-;-;-;-;-;-;-;-;-;-;-;-;+;+;+;+;+;+;+;+;+;+;+;+;+;+;+;+;+;+;+;+;+;+;+;+;+;+;+;+;+;+;+;+;+;+;+;+;+;+;-;-;-;-;-;-;-;-;-;-;-;-;-;-;-;-;-;-;-;-;-;-;-;-;-;-;-;-;-;-;-;-;+;+;+;+;+;+;+;+;+;+;+;+;+;+;+;+;+;+;+;+;+;+;+;+;+;+;+;+;+;+;+;+;-;-;-;-;-;-;-;-;-;-;-;-;-;-;-;-;-;-;-;-;-;-;-;-;-;-;-;-;-;-;-;-;-;-;-;-;-;-;-;-;-;-;-;-;-;-;-;-;-;-;-;-;-;-;-;-;+;+;+;+;+;+;+;+;+;+;+;+;+;+;+;+;+;+;+;+;+;+;+;-;-;-;-;-;-;-;-;-;-;-;-;-;-;-;-;-;-;-;-;-;-;-;-;-;-;-;-;-;-;-;-;-;-;+;+;+;+;+;+;+;+;+;+;+;+;+;+;+;+;+;+;+;+;+;+;+;+;+;+;+;+;+;+;+;+;+;+;+;+;+;+;+;+;+;+;+;+;+;+;+;+;+;+;+;+;+;+;+;+;+;+;+;+;+;+;+;+;+;+;+;-;-;-;-;-;-;-;-;-;-;-;-;-;-;-;-;-;-;-;-;-;-;-;-;-;-;-;-;-;-;-;-;-;-;-;-;-;-;-;-;-;-;-;-;-;-;-;-;-;-;-;-;-;-;-;-;-;-;-;-;+;+;+;+;+;+;+;+;+;+;+;+;+;+;+;+;+;+;+;+;+;+;+;+;+;+;+;+;+;+;-;-;-;-;-;-;-;-;-;-;-;-;-;-;-;-;-;-;-;-;-;-;-;-;-;-;-;-;-;-;-;-;-;-;-;-;-;-;-;-;-;-;-;-;-;-;-;-;-;-;-;-;-;-;-;-;-;-;-;+;+;+;+;+;+;+;+;+;+;+;+;+;+;+;+;+;+;+;+;+;+;+;+;+;+;+;+;+;+;+;+;+;+;+;+;+;+;+;+;+;+;+;+;+;+;+;+;+;+;+;+;+;+;+;+;+;+;+;+;+;+;+;+;+;+;+;+;+;+;+;+;+;+;+;+;+;+;+;+;+;+;-;-;-;-;-;-;-;-;-;-;-;-;-;-;-;-;-;-;-;-;-;-;-;-;-;-;-;-;-;-;-;-;-;-;+;+;+;+;+;+;+;+;+;+;+;+;+;+;+;+;+;+;+;+;+;+;+;+;-;-;-;-;-;-;-;-;-;-;-;-;-;-;-;-;-;-;-;-;-;-;-;-;-;-;-;-;-;-;-;-;-;-;-;-;-;-;-;-;-;-;-;-;-;-;+;+;+;+;+;+;+;+;+;+;+;+;+;+;+;+;+;+;+;+;+;+;+;+;+;+;+;+;+;+;+;+;+;+;+;+;+;+;-;-;-;-;-;-;-;-;-;-;-;-;-;+;+;+;+;+;+;-;-;-;-;-;-;-;-;-;-;-;-;-;-;-;-;-;-;-;-;-;-;+;+;+;+;+;+;+;+;+;+;+;+;+;+;+;+;+;+;+;+;+;+;+;+;+;+;+;+;+;+;+;+;+;+;+;+;+;+;+;+;+;+;+;+;+;+;+;+;+;+;+;-;-;-;-;-;-;-;-;-;-;-;-;-;-;-;-;-;-;-;-;-;-;-;-;-;-;-;-;-;-;-;-;-;-;-;-;-;-;-;-;-;-;-;-;-;-;-;-;-;-;-;-;-;-;-;-;-;-;+;+;+;+;+;+;+;+;+;+;+;+;+;+;+;+;+;+;+;+;+;+;+;+;+;+;+;+;+;+;+;+;+;+;+;+;+;+;+;+;+;+;+;+;+;+;+;+;+;+;+;+;+;+;+;+;+;+;+;+;+;+;+;+;+;-;-;-;-;-;-;-;-;-;-;-;-;-;-;-;-;-;-;-;-;-;-;-;-;-;-;-;-;-;-;-;-;-;-;-;-;-;-;-;-;-;-;-;-;-;+;+;+;+;+;+;+;+;+;+;+;+;+;+;+;+;+;+;+;+;+;+;+;+;+;+;+;+;+;+;+;+;+;+;+;+;+;+;-;-;-;-;-;-;-;-;-;-;-;-;-;-;-;-;-;-;-;-;-;-;-;+;+;+;+;+;+;+;+;+;+;+;+;+;+;+;+;+;+;+;+;+;+;+;+;+;+;+;-;-;-;-;-;-;-;-;-;-;-;-;-;-;+;+;-;-;-;-;-;-;-;+;+;+;+;+;+;-;+;+;+;+;-;-;-;+;+;+;+;+;+;-;+;-;-;+;+;+;-;-;-;-;+;+;-;-;+;-;-;+;+;+;-;-;+;+;+;+;-;-;+;-;+;-;-;+;+;+;+;-;-;-;-;+;-;+;-;-;-;+;-;+;-;-;+;-;+;+;-;-;+;-;+;-;-;+;+;-;+;+;+;+;-;-;+	386204	244133.27	365290.65	417996.52	436409.54	445355.50	341872.86	426779.97	317851.86	322347.94	379801.12	291341.14	325244.69	167122.03	304195.02	265591.49	253052.66	219935.16	156033.61	162856.23	139687.16	159565.19	107666.03	171146.06	217804.96	154153.34	145436.94
NotFur1_GapFilledScaffold_7206_45230:L2:LINE	CM025008.1;CM025008.1;CM025008.1;CM025008.1;CM025008.1;CM025008.1;CM025008.1;CM025008.1;CM025008.1;CM025008.1;CM025008.1;CM025008.1;CM025008.1;CM025008.1;CM025008.1;CM025008.1;CM025008.1;CM025008.1;CM025008.1;CM025008.1;CM025008.1;CM025008.1;CM025008.1;CM025008.1;CM025008.1;CM025008.1;CM025008.1;CM025008.1;CM025008.1;CM025008.1;CM025008.1;CM025008.1;CM025008.1;CM025008.1;CM025008.1;CM025008.1;CM025008.1;CM025008.1;CM025008.1;CM025008.1;CM025008.1;CM025008.1;CM025008.1;CM025008.1;CM025008.1;CM025008.1;CM025008.1;CM025008.1;CM025008.1;CM025008.1;CM025008.1;CM025008.1;CM025008.1;CM025008.1;CM025008.1;CM025008.1;CM025008.1;CM025008.1;CM025008.1;CM025008.1;CM025008.1;CM025008.1;CM025008.1;CM025008.1;CM025008.1;CM025008.1;CM025008.1;CM025008.1;CM025008.1;CM025008.1;CM025008.1;CM025008.1;CM025008.1;CM025008.1;CM025008.1;CM025008.1;CM025008.1;CM025008.1;CM025008.1;CM025008.1;CM025008.1;CM025008.1;CM025008.1;CM025008.1;CM025008.1;CM025008.1;CM025008.1;CM025008.1;CM025008.1;CM025008.1;CM025008.1;CM025008.1;CM025008.1;CM025008.1;CM025008.1;CM025008.1;CM025008.1;CM025009.1;CM025009.1;CM025009.1;CM025009.1;CM025009.1;CM025009.1;CM025009.1;CM025009.1;CM025009.1;CM025009.1;CM025009.1;CM025009.1;CM025009.1;CM025009.1;CM025009.1;CM025009.1;CM025009.1;CM025009.1;CM025009.1;CM025009.1;CM025009.1;CM025009.1;CM025009.1;CM025009.1;CM025009.1;CM025009.1;CM025009.1;CM025009.1;CM025009.1;CM025009.1;CM025009.1;CM025009.1;CM025009.1;CM025009.1;CM025009.1;CM025009.1;CM025009.1;CM025009.1;CM025009.1;CM025009.1;CM025009.1;CM025009.1;CM025009.1;CM025009.1;CM025009.1;CM025009.1;CM025009.1;CM025009.1;CM025009.1;CM025009.1;CM025009.1;CM025009.1;CM025009.1;CM025009.1;CM025009.1;CM025009.1;CM025009.1;CM025009.1;CM025009.1;CM025009.1;CM025009.1;CM025009.1;CM025009.1;CM025009.1;CM025009.1;CM025009.1;CM025009.1;CM025009.1;CM025009.1;CM025009.1;CM025009.1;CM025009.1;CM025009.1;CM025009.1;CM025009.1;CM025009.1;CM025009.1;CM025009.1;CM025009.1;CM025009.1;CM025009.1;CM025009.1;CM025009.1;CM025009.1;CM025009.1;CM025009.1;CM025009.1;CM025009.1;CM025009.1;CM025009.1;CM025009.1;CM025009.1;CM025009.1;CM025009.1;CM025009.1;CM025009.1;CM025009.1;CM025009.1;CM025009.1;CM025009.1;CM025009.1;CM025009.1;CM025009.1;CM025009.1;CM025009.1;CM025009.1;CM025009.1;CM025009.1;CM025009.1;CM025009.1;CM025009.1;CM025009.1;CM025009.1;CM025009.1;CM025009.1;CM025009.1;CM025009.1;CM025009.1;CM025009.1;CM025010.1;CM025010.1;CM025010.1;CM025010.1;CM025010.1;CM025010.1;CM025010.1;CM025010.1;CM025010.1;CM025010.1;CM025010.1;CM025010.1;CM025010.1;CM025010.1;CM025010.1;CM025010.1;CM025010.1;CM025010.1;CM025010.1;CM025010.1;CM025010.1;CM025010.1;CM025010.1;CM025010.1;CM025010.1;CM025010.1;CM025010.1;CM025010.1;CM025010.1;CM025010.1;CM025010.1;CM025010.1;CM025010.1;CM025010.1;CM025010.1;CM025010.1;CM025010.1;CM025010.1;CM025010.1;CM025010.1;CM025010.1;CM025010.1;CM025010.1;CM025010.1;CM025010.1;CM025010.1;CM025010.1;CM025010.1;CM025010.1;CM025010.1;CM025010.1;CM025010.1;CM025010.1;CM025010.1;CM025010.1;CM025010.1;CM025010.1;CM025010.1;CM025010.1;CM025010.1;CM025010.1;CM025010.1;CM025010.1;CM025010.1;CM025010.1;CM025011.1;CM025011.1;CM025011.1;CM025011.1;CM025011.1;CM025011.1;CM025011.1;CM025011.1;CM025011.1;CM025011.1;CM025011.1;CM025011.1;CM025011.1;CM025011.1;CM025011.1;CM025011.1;CM025011.1;CM025011.1;CM025011.1;CM025011.1;CM025011.1;CM025011.1;CM025011.1;CM025011.1;CM025011.1;CM025011.1;CM025011.1;CM025011.1;CM025011.1;CM025011.1;CM025011.1;CM025011.1;CM025011.1;CM025011.1;CM025011.1;CM025011.1;CM025011.1;CM025011.1;CM025011.1;CM025011.1;CM025011.1;CM025011.1;CM025011.1;CM025011.1;CM025011.1;CM025011.1;CM025011.1;CM025011.1;CM025011.1;CM025011.1;CM025011.1;CM025011.1;CM025011.1;CM025011.1;CM025011.1;CM025011.1;CM025011.1;CM025011.1;CM025011.1;CM025011.1;CM025011.1;CM025011.1;CM025011.1;CM025011.1;CM025012.1;CM025012.1;CM025012.1;CM025012.1;CM025012.1;CM025012.1;CM025012.1;CM025012.1;CM025012.1;CM025012.1;CM025012.1;CM025012.1;CM025012.1;CM025012.1;CM025012.1;CM025012.1;CM025012.1;CM025012.1;CM025012.1;CM025012.1;CM025012.1;CM025012.1;CM025012.1;CM025012.1;CM025012.1;CM025012.1;CM025012.1;CM025012.1;CM025012.1;CM025012.1;CM025012.1;CM025012.1;CM025012.1;CM025012.1;CM025012.1;CM025012.1;CM025012.1;CM025012.1;CM025012.1;CM025012.1;CM025012.1;CM025012.1;CM025012.1;CM025012.1;CM025012.1;CM025012.1;CM025012.1;CM025012.1;CM025012.1;CM025012.1;CM025012.1;CM025012.1;CM025012.1;CM025012.1;CM025012.1;CM025012.1;CM025012.1;CM025012.1;CM025012.1;CM025012.1;CM025012.1;CM025012.1;CM025012.1;CM025012.1;CM025013.1;CM025013.1;CM025013.1;CM025013.1;CM025013.1;CM025013.1;CM025013.1;CM025013.1;CM025013.1;CM025013.1;CM025013.1;CM025013.1;CM025013.1;CM025013.1;CM025013.1;CM025013.1;CM025013.1;CM025013.1;CM025013.1;CM025013.1;CM025013.1;CM025013.1;CM025013.1;CM025013.1;CM025013.1;CM025013.1;CM025013.1;CM025013.1;CM025013.1;CM025013.1;CM025013.1;CM025013.1;CM025013.1;CM025013.1;CM025013.1;CM025013.1;CM025013.1;CM025013.1;CM025013.1;CM025013.1;CM025013.1;CM025013.1;CM025013.1;CM025013.1;CM025013.1;CM025013.1;CM025013.1;CM025013.1;CM025013.1;CM025013.1;CM025013.1;CM025013.1;CM025013.1;CM025013.1;CM025013.1;CM025013.1;CM025013.1;CM025013.1;CM025013.1;CM025013.1;CM025013.1;CM025013.1;CM025013.1;CM025013.1;CM025013.1;CM025013.1;CM025013.1;CM025013.1;CM025013.1;CM025013.1;CM025013.1;CM025013.1;CM025013.1;CM025013.1;CM025013.1;CM025013.1;CM025013.1;CM025013.1;CM025013.1;CM025013.1;CM025013.1;CM025013.1;CM025013.1;CM025013.1;CM025013.1;CM025013.1;CM025013.1;CM025013.1;CM025013.1;CM025013.1;CM025014.1;CM025014.1;CM025014.1;CM025014.1;CM025014.1;CM025014.1;CM025014.1;CM025014.1;CM025014.1;CM025014.1;CM025014.1;CM025014.1;CM025014.1;CM025014.1;CM025014.1;CM025014.1;CM025014.1;CM025014.1;CM025014.1;CM025014.1;CM025014.1;CM025014.1;CM025014.1;CM025014.1;CM025014.1;CM025014.1;CM025014.1;CM025014.1;CM025014.1;CM025014.1;CM025014.1;CM025014.1;CM025014.1;CM025014.1;CM025014.1;CM025014.1;CM025014.1;CM025014.1;CM025014.1;CM025014.1;CM025014.1;CM025014.1;CM025014.1;CM025014.1;CM025014.1;CM025014.1;CM025014.1;CM025014.1;CM025014.1;CM025014.1;CM025014.1;CM025014.1;CM025014.1;CM025014.1;CM025014.1;CM025014.1;CM025014.1;CM025014.1;CM025015.1;CM025015.1;CM025015.1;CM025015.1;CM025015.1;CM025015.1;CM025015.1;CM025015.1;CM025015.1;CM025015.1;CM025015.1;CM025015.1;CM025015.1;CM025015.1;CM025015.1;CM025015.1;CM025015.1;CM025015.1;CM025015.1;CM025015.1;CM025015.1;CM025015.1;CM025015.1;CM025015.1;CM025015.1;CM025015.1;CM025015.1;CM025015.1;CM025015.1;CM025015.1;CM025015.1;CM025015.1;CM025015.1;CM025015.1;CM025015.1;CM025015.1;CM025015.1;CM025015.1;CM025015.1;CM025015.1;CM025015.1;CM025015.1;CM025015.1;CM025015.1;CM025015.1;CM025015.1;CM025015.1;CM025015.1;CM025015.1;CM025015.1;CM025015.1;CM025015.1;CM025015.1;CM025015.1;CM025015.1;CM025015.1;CM025015.1;CM025015.1;CM025015.1;CM025015.1;CM025015.1;CM025015.1;CM025015.1;CM025015.1;CM025015.1;CM025015.1;CM025015.1;CM025015.1;CM025015.1;CM025015.1;CM025015.1;CM025015.1;CM025015.1;CM025015.1;CM025015.1;CM025015.1;CM025015.1;CM025015.1;CM025015.1;CM025015.1;CM025015.1;CM025015.1;CM025015.1;CM025015.1;CM025015.1;CM025015.1;CM025015.1;CM025015.1;CM025015.1;CM025015.1;CM025015.1;CM025015.1;CM025015.1;CM025015.1;CM025015.1;CM025015.1;CM025015.1;CM025015.1;CM025015.1;CM025015.1;CM025015.1;CM025016.1;CM025016.1;CM025016.1;CM025016.1;CM025016.1;CM025016.1;CM025016.1;CM025016.1;CM025016.1;CM025016.1;CM025016.1;CM025016.1;CM025016.1;CM025016.1;CM025016.1;CM025016.1;CM025016.1;CM025016.1;CM025016.1;CM025016.1;CM025016.1;CM025016.1;CM025016.1;CM025016.1;CM025016.1;CM025016.1;CM025016.1;CM025016.1;CM025016.1;CM025016.1;CM025016.1;CM025016.1;CM025016.1;CM025016.1;CM025016.1;CM025016.1;CM025016.1;CM025016.1;CM025016.1;CM025016.1;CM025016.1;CM025016.1;CM025016.1;CM025016.1;CM025016.1;CM025016.1;CM025016.1;CM025016.1;CM025016.1;CM025016.1;CM025016.1;CM025016.1;CM025016.1;CM025016.1;CM025016.1;CM025016.1;CM025016.1;CM025016.1;CM025016.1;CM025016.1;CM025017.1;CM025017.1;CM025017.1;CM025017.1;CM025017.1;CM025017.1;CM025017.1;CM025017.1;CM025017.1;CM025017.1;CM025017.1;CM025017.1;CM025017.1;CM025017.1;CM025017.1;CM025017.1;CM025017.1;CM025017.1;CM025017.1;CM025017.1;CM025017.1;CM025017.1;CM025017.1;CM025017.1;CM025017.1;CM025017.1;CM025017.1;CM025017.1;CM025017.1;CM025017.1;CM025017.1;CM025017.1;CM025017.1;CM025017.1;CM025017.1;CM025017.1;CM025017.1;CM025017.1;CM025017.1;CM025017.1;CM025017.1;CM025017.1;CM025017.1;CM025017.1;CM025017.1;CM025017.1;CM025017.1;CM025017.1;CM025017.1;CM025017.1;CM025017.1;CM025017.1;CM025017.1;CM025017.1;CM025017.1;CM025017.1;CM025017.1;CM025018.1;CM025018.1;CM025018.1;CM025018.1;CM025018.1;CM025018.1;CM025018.1;CM025018.1;CM025018.1;CM025018.1;CM025018.1;CM025018.1;CM025018.1;CM025018.1;CM025018.1;CM025018.1;CM025018.1;CM025018.1;CM025018.1;CM025018.1;CM025018.1;CM025018.1;CM025018.1;CM025018.1;CM025018.1;CM025018.1;CM025018.1;CM025018.1;CM025018.1;CM025018.1;CM025018.1;CM025018.1;CM025018.1;CM025018.1;CM025018.1;CM025018.1;CM025018.1;CM025018.1;CM025018.1;CM025018.1;CM025018.1;CM025018.1;CM025018.1;CM025018.1;CM025018.1;CM025018.1;CM025018.1;CM025018.1;CM025018.1;CM025018.1;CM025018.1;CM025018.1;CM025018.1;CM025018.1;CM025018.1;CM025018.1;CM025018.1;CM025018.1;CM025018.1;CM025018.1;CM025018.1;CM025018.1;CM025018.1;CM025018.1;CM025018.1;CM025018.1;CM025018.1;CM025019.1;CM025019.1;CM025019.1;CM025019.1;CM025019.1;CM025019.1;CM025019.1;CM025019.1;CM025019.1;CM025019.1;CM025019.1;CM025019.1;CM025019.1;CM025019.1;CM025019.1;CM025019.1;CM025019.1;CM025019.1;CM025019.1;CM025019.1;CM025019.1;CM025020.1;CM025020.1;CM025020.1;CM025020.1;CM025020.1;CM025020.1;CM025020.1;CM025020.1;CM025020.1;CM025020.1;CM025020.1;CM025020.1;CM025020.1;CM025020.1;CM025020.1;CM025020.1;CM025020.1;CM025020.1;CM025020.1;CM025020.1;CM025020.1;CM025020.1;CM025020.1;CM025020.1;CM025020.1;CM025020.1;CM025020.1;CM025020.1;CM025020.1;CM025020.1;CM025020.1;CM025020.1;CM025020.1;CM025020.1;CM025020.1;CM025020.1;CM025020.1;CM025020.1;CM025020.1;CM025020.1;CM025020.1;CM025020.1;CM025020.1;CM025020.1;CM025020.1;CM025020.1;CM025020.1;CM025020.1;CM025020.1;CM025020.1;CM025020.1;CM025020.1;CM025020.1;CM025020.1;CM025021.1;CM025021.1;CM025021.1;CM025021.1;CM025021.1;CM025021.1;CM025021.1;CM025021.1;CM025021.1;CM025021.1;CM025021.1;CM025021.1;CM025021.1;CM025021.1;CM025021.1;CM025021.1;CM025021.1;CM025021.1;CM025021.1;CM025021.1;CM025021.1;CM025021.1;CM025021.1;CM025021.1;CM025021.1;CM025021.1;CM025021.1;CM025021.1;CM025021.1;CM025021.1;CM025021.1;CM025021.1;CM025021.1;CM025021.1;CM025021.1;CM025021.1;CM025021.1;CM025021.1;CM025021.1;CM025021.1;CM025021.1;CM025021.1;CM025021.1;CM025021.1;CM025021.1;CM025021.1;CM025021.1;CM025021.1;CM025021.1;CM025021.1;CM025021.1;CM025021.1;CM025021.1;CM025021.1;CM025021.1;CM025021.1;CM025021.1;CM025021.1;CM025021.1;CM025021.1;CM025021.1;CM025021.1;CM025021.1;CM025021.1;CM025021.1;CM025021.1;CM025021.1;CM025021.1;CM025021.1;CM025021.1;CM025021.1;CM025021.1;CM025021.1;CM025021.1;CM025021.1;CM025021.1;CM025021.1;CM025021.1;CM025021.1;CM025021.1;CM025021.1;CM025022.1;CM025022.1;CM025022.1;CM025022.1;CM025022.1;CM025022.1;CM025022.1;CM025022.1;CM025022.1;CM025022.1;CM025022.1;CM025022.1;CM025022.1;CM025022.1;CM025022.1;CM025022.1;CM025022.1;CM025022.1;CM025022.1;CM025022.1;CM025022.1;CM025022.1;CM025022.1;CM025022.1;CM025022.1;CM025022.1;CM025022.1;CM025022.1;CM025022.1;CM025022.1;CM025022.1;CM025022.1;CM025022.1;CM025022.1;CM025022.1;CM025022.1;CM025022.1;CM025022.1;CM025022.1;CM025022.1;CM025022.1;CM025022.1;CM025022.1;CM025022.1;CM025022.1;CM025022.1;CM025022.1;CM025022.1;CM025022.1;CM025022.1;CM025022.1;CM025022.1;CM025022.1;CM025022.1;CM025022.1;CM025023.1;CM025023.1;CM025023.1;CM025023.1;CM025023.1;CM025023.1;CM025023.1;CM025023.1;CM025023.1;CM025023.1;CM025023.1;CM025023.1;CM025023.1;CM025023.1;CM025023.1;CM025023.1;CM025023.1;CM025023.1;CM025023.1;CM025023.1;CM025023.1;CM025023.1;CM025023.1;CM025023.1;CM025023.1;CM025023.1;CM025023.1;CM025023.1;CM025023.1;CM025023.1;CM025023.1;CM025023.1;CM025023.1;CM025023.1;CM025023.1;CM025023.1;CM025023.1;CM025023.1;CM025023.1;CM025023.1;CM025023.1;CM025023.1;CM025023.1;CM025023.1;CM025023.1;CM025023.1;CM025023.1;CM025023.1;CM025023.1;CM025023.1;CM025023.1;CM025023.1;CM025023.1;CM025023.1;CM025023.1;CM025023.1;CM025023.1;CM025023.1;CM025023.1;CM025023.1;CM025023.1;CM025023.1;CM025023.1;CM025023.1;CM025023.1;CM025023.1;CM025023.1;CM025023.1;CM025023.1;CM025023.1;CM025023.1;CM025023.1;CM025023.1;CM025024.1;CM025024.1;CM025024.1;CM025024.1;CM025024.1;CM025024.1;CM025024.1;CM025024.1;CM025024.1;CM025024.1;CM025024.1;CM025024.1;CM025024.1;CM025024.1;CM025024.1;CM025024.1;CM025024.1;CM025024.1;CM025024.1;CM025024.1;CM025024.1;CM025024.1;CM025024.1;CM025024.1;CM025024.1;CM025024.1;CM025024.1;CM025024.1;CM025024.1;CM025024.1;CM025024.1;CM025024.1;CM025024.1;CM025024.1;CM025024.1;CM025024.1;CM025024.1;CM025024.1;CM025024.1;CM025024.1;CM025024.1;CM025024.1;CM025024.1;CM025024.1;CM025024.1;CM025024.1;CM025024.1;CM025024.1;CM025024.1;CM025024.1;CM025024.1;CM025024.1;CM025024.1;CM025024.1;CM025024.1;CM025024.1;CM025025.1;CM025025.1;CM025025.1;CM025025.1;CM025025.1;CM025025.1;CM025025.1;CM025025.1;CM025025.1;CM025025.1;CM025025.1;CM025025.1;CM025025.1;CM025025.1;CM025025.1;CM025025.1;CM025025.1;CM025025.1;CM025025.1;CM025025.1;CM025025.1;CM025025.1;CM025025.1;CM025025.1;CM025025.1;CM025025.1;CM025025.1;CM025025.1;CM025025.1;CM025025.1;CM025025.1;CM025025.1;CM025025.1;CM025025.1;CM025025.1;CM025025.1;CM025025.1;CM025026.1;CM025026.1;CM025026.1;CM025026.1;CM025026.1;CM025026.1;CM025026.1;CM025026.1;CM025026.1;CM025026.1;CM025026.1;CM025026.1;CM025026.1;CM025026.1;CM025026.1;CM025026.1;CM025026.1;CM025026.1;CM025026.1;CM025026.1;CM025026.1;CM025026.1;CM025026.1;CM025026.1;CM025026.1;CM025026.1;CM025026.1;CM025026.1;CM025026.1;CM025026.1;CM025026.1;CM025026.1;CM025026.1;CM025026.1;CM025026.1;CM025026.1;JAAVVJ010000020.1;JAAVVJ010000020.1;JAAVVJ010000020.1;JAAVVJ010000020.1;JAAVVJ010000021.1;JAAVVJ010000023.1;JAAVVJ010000023.1;JAAVVJ010000025.1;JAAVVJ010000025.1;JAAVVJ010000026.1;JAAVVJ010000026.1;JAAVVJ010000026.1;JAAVVJ010000027.1;JAAVVJ010000030.1;JAAVVJ010000032.1;JAAVVJ010000034.1;JAAVVJ010000035.1;JAAVVJ010000036.1;JAAVVJ010000038.1;JAAVVJ010000043.1;JAAVVJ010000043.1;JAAVVJ010000045.1;JAAVVJ010000047.1;JAAVVJ010000054.1;JAAVVJ010000054.1;JAAVVJ010000076.1;JAAVVJ010000170.1;JAAVVJ010000315.1;JAAVVJ010001145.1;JAAVVJ010001174.1;JAAVVJ010001174.1;JAAVVJ010001174.1;JAAVVJ010001174.1;JAAVVJ010001174.1;JAAVVJ010001507.1;JAAVVJ010001507.1;JAAVVJ010001673.1;JAAVVJ010001673.1;JAAVVJ010002260.1;JAAVVJ010002458.1;JAAVVJ010002458.1;JAAVVJ010002714.1;JAAVVJ010002821.1;JAAVVJ010002907.1;JAAVVJ010003209.1;JAAVVJ010005307.1;JAAVVJ010006255.1;JAAVVJ010006521.1;JAAVVJ010006521.1;JAAVVJ010007194.1;JAAVVJ010008143.1;JAAVVJ010008192.1;JAAVVJ010009784.1;JAAVVJ010009980.1;JAAVVJ010010108.1;JAAVVJ010010183.1;JAAVVJ010010439.1;JAAVVJ010010439.1;JAAVVJ010010842.1;JAAVVJ010011416.1;JAAVVJ010011496.1;JAAVVJ010013096.1;JAAVVJ010013841.1;JAAVVJ010013841.1;JAAVVJ010014980.1;JAAVVJ010015281.1;JAAVVJ010016083.1;JAAVVJ010016383.1;JAAVVJ010018282.1;JAAVVJ010018509.1;JAAVVJ010018759.1;JAAVVJ010020739.1;JAAVVJ010021700.1;JAAVVJ010021700.1;JAAVVJ010021706.1;JAAVVJ010021751.1;JAAVVJ010022728.1;JAAVVJ010023391.1;JAAVVJ010023400.1;JAAVVJ010024845.1;JAAVVJ010025285.1;JAAVVJ010025285.1;JAAVVJ010025684.1;JAAVVJ010025748.1;JAAVVJ010025947.1;JAAVVJ010026513.1;JAAVVJ010026524.1;JAAVVJ010027372.1;JAAVVJ010027372.1;JAAVVJ010027408.1;JAAVVJ010027899.1;JAAVVJ010027899.1;JAAVVJ010027899.1;JAAVVJ010028775.1;JAAVVJ010032893.1;JAAVVJ010032990.1;JAAVVJ010033591.1;JAAVVJ010033632.1;JAAVVJ010034445.1;JAAVVJ010034551.1;JAAVVJ010034551.1;JAAVVJ010034558.1;JAAVVJ010034925.1;JAAVVJ010035373.1;JAAVVJ010035373.1;JAAVVJ010035373.1;JAAVVJ010035412.1;JAAVVJ010035449.1;JAAVVJ010035640.1;JAAVVJ010035689.1;JAAVVJ010035921.1;JAAVVJ010036500.1;JAAVVJ010037119.1;JAAVVJ010037119.1;JAAVVJ010037220.1;JAAVVJ010037578.1;JAAVVJ010037750.1;JAAVVJ010037777.1;JAAVVJ010037999.1;JAAVVJ010038078.1;JAAVVJ010038140.1;JAAVVJ010038316.1;JAAVVJ010038319.1;JAAVVJ010038473.1;JAAVVJ010038904.1	53483;1400976;1878382;3279945;3456295;6225273;6957488;12344991;13231165;15459026;17705841;17706558;20133155;20143055;20143319;21877123;21885099;24333618;25182148;25182276;26984087;26984454;27358931;29252936;31042650;31272152;32538152;35750806;36195919;37189376;42842323;44414941;46570915;47030224;49333139;49333313;49733925;50994601;51167249;51168596;53220771;53842347;56596973;57393340;57725464;61491950;962836;962907;2474209;2888308;3315698;3328876;3613222;3764352;4590430;5381771;5918403;5998560;6008171;6008445;6618795;6809631;7691084;11072629;11108394;15202206;17184223;17184411;17707339;18414586;20288026;23729306;24939932;29130250;29622987;29623281;29943360;29944875;30968747;34306451;43202250;44054496;47313897;50279580;50280592;50281586;50923116;54078878;55922500;56729190;57007689;57008970;58341824;58825939;63047789;63809420;63844493;277605;1178271;1518878;1681309;1681783;2890816;2890881;2922518;3144471;4345586;4896351;7679004;7835431;9519678;15497846;16813152;17267401;17477159;19939970;20010852;23725627;23725873;24885396;25185084;25627082;25737734;31456503;31460891;33945274;36109921;36506248;36506825;36507010;36524388;37223295;37223560;38046298;44827941;44828070;45036503;45810470;45810678;46431243;49117879;49738272;50825017;51180805;53451709;53970239;54340430;55106288;63105055;63105186;64198545;66121122;66191065;66825672;69997200;71609052;74119463;334164;1335768;3166495;4206152;4206406;6119626;7013288;13674971;15045343;17764699;17765481;18675419;18675684;19962884;20405811;21687052;22577364;23803884;25134620;25135949;25136283;28385017;28729831;29698564;31439312;31872400;32186144;33490648;36587701;36786501;39782659;39782725;39789976;39790042;40406188;40406458;41068670;42165079;43998508;44314313;45341476;45879396;46335967;48965734;49517952;51260269;56015699;60949600;61975093;62721674;62723156;65080339;69185333;70343986;70609613;70761707;71035106;72219895;74002227;812094;4099035;7850958;7851193;8061997;10929310;11273515;14397823;14721088;16665140;19710637;26461843;27827078;30344742;30344992;31044833;35999383;39421940;42719525;42719783;47478200;47509992;47510753;49219624;49666295;51781926;51840368;52786391;57109463;57111101;57271995;1194611;5260799;5263014;5263712;5587873;9096376;9421036;9443159;10886950;14685768;14687442;17596298;20859632;22386826;23098750;26137996;29896128;30785304;31797348;33634755;34175355;34313999;35151755;35825820;36404731;37877839;37928028;40586296;42075052;45043006;46984536;48682580;50259400;53244962;890600;1196239;1256565;5751982;5820490;6309967;7350145;8097624;8097815;9312929;10581189;11553077;11578142;17179967;20095013;23538144;24319724;26083372;26083514;27146218;27146882;29273440;29273874;31020078;31020219;32378372;33814828;37992079;37993699;39620931;39621176;42783827;42784451;43995885;46156986;3930501;6000065;9917052;10248190;10662087;10698452;16081939;17245450;20498248;25360540;26127193;26505810;27362788;27363506;29742690;29742980;30319652;31917233;33133412;34761419;37325982;39309082;42233391;44113627;44444683;47722189;47982097;48660060;49354812;126285;2391326;2391467;4851221;4960551;6874037;12702077;13697253;13949978;19340740;24470871;24561292;33136852;36127657;37912569;40611509;44918608;46163755;47306040;47307773;47308492;47309049;47980563;48016720;48639581;48799286;49105603;4488888;4491045;4491510;5024659;5025147;5113391;8578024;9813322;10202907;10574936;10671421;12826202;15463632;15631861;16295165;17652705;20383105;22412109;24059032;24320509;25499963;26148277;28951574;32030290;32405020;32424748;32491057;32950839;37248738;38605556;40006141;43366739;43593299;44372708;45286688;47199052;47572169;2219443;2219714;2753043;3643026;7409657;11373655;12909312;13083887;14168174;15780139;17887663;21549578;21930082;23565160;26611061;31122748;35939068;37220818;38354974;40958081;41205540;42084897;42158560;43818853;46314864;46315944;46448504;46726346;48211071;48946687;50337003;50340006;50944997;50945944;52188114;56309587;58268175;58395429;58801352;58801500;59096619;59354837;2358038;3879081;4288848;4634415;4635039;7822631;7822795;10539585;10539967;11092339;16329382;16373195;16941158;17255412;18410475;20940596;22458571;23064327;25717534;26063359;30150141;33618873;36922761;36975826;37412977;39573955;41107574;41650774;41977010;41978956;42077666;48177670;48965636;49684434;50617037;50618070;51220573;52830847;53803189;53938307;58206978;58207591;58797542;59291930;61195230;61875914;61876881;61879274;954097;1141708;2168293;2794714;2805103;2805185;3919608;5430821;6206816;10112602;14279475;17404480;17665339;23970277;28143184;30191894;31804384;33008004;34108445;34240863;36927138;38553050;38554266;40177351;43038572;43039085;1405233;1649546;3769769;6683964;6809084;6879714;6881079;6881514;9008633;9009513;11286048;11415982;14626730;14626882;16659054;21649991;21815017;26311237;26608969;28038680;28038913;28216771;28520907;34686930;35103148;35109922;37317350;38867899;41282075;42168729;42588193;42862236;1168251;2348311;9000559;10010716;11506834;11616104;11616759;12029659;12087986;12785336;12786710;13194979;13528860;15451365;17241213;17241334;18003873;18320871;18705606;18706228;20607438;21761955;24560597;26758612;27249623;33465012;35255275;35255344;36238057;38564077;40752838;41148008;42630137;44958498;45256024;45579538;45723785;46811071;49245901;51622706;52481250;52481856;53983968;54404521;55223260;1424104;1424414;4027282;7966299;8160060;8260072;9136452;9136621;9945143;11466233;12133291;12158363;12397252;12972140;13251250;13268141;15548253;15548335;16196720;16256741;17304499;19344326;22029053;22227969;25875281;26994849;30309904;32494384;32637221;32672568;36855920;36860609;37565665;38011877;40709826;42224816;44046534;45514642;45723526;46996694;47200572;48697395;48697644;50962593;51168442;51169195;51273381;52101515;52101787;52103308;52794500;53068545;53869713;54235763;55344758;55346338;335242;1117611;1646437;1734616;4459125;5017588;7159591;7251092;11892494;13588859;13937954;15251569;18273611;20926834;23909349;24624752;25206974;26544121;27222992;33278408;36097316;37730387;39283705;43478891;43787311;45223180;46800299;46800521;48518157;50677988;51992911;51993719;52012256;52224095;2475088;2988305;3617163;15534284;15748231;25732234;27416798;27432582;27702929;30352213;30354011;30354654;32253965;32387497;32388079;32490508;35081984;37124539;39023376;42978571;43220451;43686056;48796273;49516020;50982629;52819972;1025913;2229881;2400379;2441822;4505248;8191006;10283859;15427641;20482030;22258976;25278701;25900984;27128546;28446884;28447782;29626618;33547311;35483965;38077618;38877810;43635840;44746388;46431774;47028398;47481296;47684683;47911807;48815617;1050588;3941855;5807961;7032169;7745729;8697355;8697457;9601081;13677092;14769899;14771559;21664604;21942517;23944207;25266721;25473527;25541390;26957754;28506791;32464632;36412027;36414241;36420369;37483758;37542534;42952397;43281453;48740326;49364020;191450;1504375;1504575;1506056;1506868;1508561;1899371;3635236;5888256;5889461;6458440;6600373;7018356;7581351;7599860;7600137;7839481;8154173;16265348;18735933;26114926;27108141;28320948;29674162;29784471;33020600;39689645;39691454;39793008;41784290;45316298;400885;4421016;5630124;5694041;5694321;8569086;10695638;11619280;12194940;12571857;13905225;14860419;14862047;14862496;15587639;17770051;17924809;18285984;21075170;21098299;24342132;33191354;33192423;36840045;41623998;42226169;43122251;44685897;45748544;45749179;45750379;45752228;46083479;49190066;49571949;52575764;622888;5622155;6021392;7317809;9393412;9393498;11118459;13095245;16786738;19243367;20648611;1360913;3651649;4706659;12966042;16191750;16192379;16695608;19072684;19073300;19925295;178896;532409;1909314;7257476;11370116;12181220;14378405;15536554;15619324;16606921;17192310;18177254;18178494;19154249;24646103;24826239;24987301;27863537;27863801;28023730;28497627;28595655;29409406;29703404;30468345;30469430;30653410;31097172;31097675;31625968;33703936;1043930;1044509;1078189;1744820;3535332;4442853;4536898;6864564;6865936;12841377;13291640;14528679;19351880;21709746;22235597;24259907;24260731;25926755;25926995;27426261;28663186;30855407;30961812;289032;3243543;4036961;4037241;7271191;7624680;11496454;17650367;18026312;18026975;18369943;18370394;20127345;20818876;21287579;23132729;23474822;23476584;26069501;26069583;26166919;27362644;29041138;29366890;29367096;34061159;36787369;39149267;39884018;40213337;45482749;47800589;49030589;49046865;51935615;51935722;52048617;52324428;52324905;52472795;53966534;891708;3133850;3998868;3999114;4360749;7671915;9851694;14368632;14368925;14661696;14662203;15640979;19626784;21633252;21652256;24185598;26633664;29061335;29061653;29265615;31725153;32365466;32798055;32930707;33290641;36306172;36577834;37224091;37529598;39128434;40051670;40052329;40756323;47978367;48272087;48777937;50922886;52732065;53535197;53536726;634036;896145;896401;1752434;2598103;4161816;6051678;6900396;11050120;11506926;13047017;17602745;19827271;25695356;26315735;29518256;34600175;36759666;36759914;37825743;38244892;38731082;38734033;38735069;39838152;39838315;1023819;1024064;1636215;2127887;2128124;2665709;2666331;3272230;4096987;4904713;5049455;5105724;5107387;9586178;9831638;9832265;10421885;12374056;14570616;16443550;17986461;18386632;26036837;27407627;30790730;33512041;34731043;38475233;38477263;21777;22846;1632541;1927972;2972187;2972291;6282971;7210362;7271758;10302572;12865433;15039894;15044960;15850542;18007903;20113471;21321507;21323053;21599772;26090030;26093574;26343440;26876336;32215306;32741637;32861656;33208978;34875246;43617950;43619327;43621932;562972;1583429;1773593;4301099;4520634;4981375;7072422;7457577;7695558;9107585;9694678;10466090;11251895;11690015;13151627;15382489;15698074;15707818;15819974;16915826;17991150;23051074;23051386;23051686;24526661;25733930;25735822;29747620;32100643;32423344;32895616;33551525;33555470;34854433;36633828;37168510;37169192;37893378;39293396;40955380;41654663;41657392;1349915;10213778;11820932;11821205;15701080;15879521;17274746;19190953;19705125;20374959;21775175;21776203;22815555;24293481;24458478;24831392;25178801;26061336;26105616;26943773;27160471;28784347;28785155;29123509;30142211;30750093;30953078;33160425;33160626;33233229;33233636;33233999;1934951;2933189;4101292;4101553;5614280;7704322;10392336;10494649;11449571;11449665;12601611;12601872;15010832;18335822;21494169;26220860;26667936;26769703;26769898;26770116;30433101;30771803;32761446;34094316;126118;140900;980530;6154891;7278799;7279483;7279590;7280382;7281764;7355986;9889346;13108101;15002944;15248942;15249181;15786589;15786843;16403286;22045161;23173856;24647443;27508795;31293391;32913086;33172230;34754902;2379925;5812897;8014762;11896694;12816523;16673635;18996005;21875696;26703166;27667731;32531794;1974665;2888400;2888647;4904426;5329843;6378906;6556884;11790680;15832004;16857103;19350681;22845090;23394876;23395133;25898745;26432227;26977520;28584495;31038063;2455135;2822742;2824926;2826760;2828503;2828515;3944742;5774498;5782089;7518572;24517087;25089083;27444929;27446117;27673436;29133466;31262159;237430;1146500;1146751;1448539;363851;64315;64497;247885;278493;37196;313551;313805;39811;229402;231042;104708;102818;62734;41682;3556;4511;46297;51346;29228;29853;66160;1218;2166;1;6643;6805;9240;9661;10297;42586;42624;527;1776;6173;1;407;12588;1710;131;2197;122;119;1670;1761;56;476;459;718;471;934;3;2804;3394;1;20241;299;1511;407;1647;73;531;4044;9255;25296;3273;17787;1344;1;889;9863;1;41725;530;24297;1;10544;10781;4473;5868;386;1757;49553;8499;9261;7357;21;11222;11935;337;6127;4;266;2152;850;2677;3941;35835;76;34757;36042;36473;28910;4145;70851;1;236788;18875;7439;8029;24207;600;27372;3509;40212;1107;75967;17249;31417;4422;2779	53922;1401978;1878506;3280634;3457208;6225457;6957818;12345005;13231665;15459113;17706585;17707340;20133228;20143091;20143343;21877291;21885173;24333881;25182159;25182409;26984388;26984617;27359195;29253179;31042660;31273207;32538351;35751033;36196061;37189559;42842513;44415020;46572062;47030937;49333154;49333327;49734104;50995199;51168524;51169316;53220934;53842462;56597089;57393599;57726255;61492002;962875;963175;2474709;2888496;3316131;3328974;3613611;3764371;4590540;5382030;5918428;5998920;6008202;6008458;6619042;6809657;7691441;11072652;11108563;15202370;17184249;17184541;17707433;18414711;20288131;23729526;24940061;29130352;29623174;29623421;29944581;29945174;30968898;34306566;43202303;44054548;47314008;50279769;50280972;50281607;50923235;54079824;55922790;56730318;57008356;57008984;58342054;58826188;63047816;63809649;63844727;283730;1179206;1519115;1681327;1682154;2890841;2890892;2922714;3144502;4345816;4896547;7679258;7835456;9519814;15497913;16813173;17267754;17477568;19940001;20011071;23725654;23725890;24885555;25185316;25627276;25737927;31456527;31461608;33945615;36110126;36506259;36506964;36507435;36524643;37223332;37223594;38046670;44827951;44828215;45036679;45810582;45811086;46431485;49118081;49738550;50825039;51181273;53451834;53970371;54340443;55106424;63105075;63105342;64198720;66121275;66191397;66825717;69997366;71609236;74119564;334395;1335953;3166655;4206188;4206433;6119931;7013711;13674990;15045679;17765054;17766318;18675462;18675695;19963045;20406285;21687277;22577555;23803990;25134639;25136036;25136358;28385158;28729932;29698785;31439434;31872579;32186158;33490789;36587800;36786657;39782725;39783604;39790042;39790921;40406230;40406483;41069612;42165108;43998698;44314487;45341706;45879509;46336171;48965872;49518091;51260456;56015830;60950338;61975275;62722179;62723349;65080393;69185552;70344195;70609628;70761743;71035873;72221342;74002318;812498;4099236;7850968;7851212;8062151;10929322;11273536;14398021;14721112;16665211;19711389;26461910;27827355;30344763;30345012;31046216;35999427;39421973;42719552;42719837;47478341;47510418;47511370;49219647;49666402;51782098;51840646;52787639;57110932;57111804;57272017;1194793;5262490;5263371;5263727;5588039;9096528;9422037;9443182;10888291;14686175;14687906;17596371;20859811;22387492;23098953;26138023;29896595;30785428;31797530;33634782;34175402;34314075;35151875;35826026;36404742;37878087;37928205;40586306;42075299;45043164;46984669;48682690;50259467;53245188;890716;1196518;1256864;5752023;5820597;6310123;7350332;8097758;8098044;9313584;10581305;11553104;11578171;17179991;20095104;23538167;24320224;26083432;26083528;27146782;27146939;29273458;29274184;31020165;31020232;32378455;33815452;37992297;37993872;39620945;39621237;42783838;42784935;43996461;46157220;3930599;6000308;9917122;10248246;10662610;10698584;16082115;17245610;20498371;25360554;26127448;26505918;27362820;27363771;29742752;29742991;30319908;31917270;33133563;34762403;37326010;39309154;42233537;44113657;44444765;47722235;47982165;48660114;49354966;126601;2391348;2391689;4851363;4960608;6874157;12702323;13697281;13949994;19340919;24470923;24561334;33137027;36127856;37912679;40611734;44918825;46163772;47306957;47308015;47308616;47309099;47980789;48017371;48640647;48799456;49105764;4491018;4491511;4492039;5024881;5025643;5113491;8578306;9813413;10202929;10575115;10671481;12826805;15463679;15632228;16295403;17652980;20383186;22412283;24059220;24320737;25500169;26148423;28951645;32030557;32405208;32424797;32491141;32950956;37248927;38606154;40006310;43367202;43593382;44372777;45287404;47199197;47572361;2219650;2219749;2753305;3643094;7410004;11374455;12909472;13083900;14168228;15780309;17887762;21549618;21930164;23565424;26611118;31123573;35939340;37222240;38355822;40958297;41205715;42085149;42158834;43818910;46315376;46316146;46448601;46726562;48211102;48946947;50337286;50340577;50945322;50945957;52189504;56310590;58268334;58395684;58801371;58801522;59096664;59354900;2358066;3879503;4288930;4634428;4635439;7822711;7822826;10539982;10540592;11092427;16329554;16373611;16941336;17256040;18410490;20940627;22459324;23064704;25717793;26063559;30150412;33619068;36922957;36975863;37413002;39573998;41107766;41650878;41977056;41979739;42077873;48177761;48965776;49684675;50618092;50618917;51220707;52830960;53803553;53938347;58206989;58207690;58797634;59291998;61195328;61876325;61878028;61879566;954322;1141818;2168370;2794766;2805132;2806263;3919805;5431098;6206830;10112767;14279611;17404581;17666322;23970400;28143380;30192165;31804402;33008112;34108546;34241102;36929035;38553664;38554285;40177536;43038789;43039107;1405547;1651470;3770062;6684634;6809280;6880368;6881151;6881584;9009477;9009780;11286160;11416125;14626745;14626904;16659115;21650525;21815954;26311311;26609113;28038693;28038955;28217451;28521078;34687655;35103387;35110005;37317581;38868090;41282278;42168774;42588313;42862610;1168514;2348403;9000987;10011005;11507100;11616129;11616882;12031099;12089717;12786416;12787003;13195082;13528875;15451585;17241237;17241527;18004116;18320971;18705617;18706901;20607685;21762049;24560637;26758780;27249727;33465026;35255296;35255381;36238115;38564228;40752867;41148174;42630239;44958773;45256107;45579633;45724390;46811384;49246089;51622969;52481262;52482370;53984247;54405129;55223508;1424200;1424443;4027480;7966537;8160287;8260209;9136567;9136871;9945362;11467527;12134700;12158566;12397360;12972294;13251473;13268320;15548271;15548496;16196848;16256837;17304628;19344494;22029154;22228304;25875315;26994928;30310542;32495142;32637358;32672683;36856104;36861961;37566036;38012117;40710239;42225442;44046615;45514873;45723794;46996893;47201049;48697419;48697703;50963028;51168584;51169208;51273632;52101782;52101944;52103588;52794758;53068740;53869805;54235904;55345217;55346861;335267;1117680;1647233;1734946;4459405;5017736;7159847;7251109;11892710;13589046;13937983;15251746;18273675;20929431;23909437;24625506;25207757;26544818;27223104;33278620;36097444;37730967;39283752;43478954;43788573;45223203;46800329;46800534;48518868;50678060;51993173;51993760;52012830;52224116;2475355;2989173;3617796;15534316;15748468;25732326;27416958;27432742;27703620;30354002;30354171;30354793;32254019;32388058;32388705;32491497;35082023;37124922;39023481;42978671;43221231;43686178;48797036;49516216;50982668;52820054;1026866;2230975;2400554;2441990;4505939;8191074;10284204;15427859;20482119;22259112;25278883;25901076;27129290;28447021;28448570;29626779;33547469;35484065;38077680;38877863;43636817;44746477;46431972;47028428;47481502;47684837;47912133;48815910;1050890;3942047;5808736;7032373;7745753;8697372;8697516;9601372;13677288;14770978;14771576;21664965;21942544;23944219;25266961;25473577;25541417;26957938;28506982;32464882;36413008;36414442;36420637;37483784;37542768;42952549;43281710;48740633;49364503;191675;1504606;1505522;1506532;1507344;1509307;1899624;3636040;5888847;5889510;6458583;6600623;7018548;7581406;7599894;7600148;7839538;8154250;16265443;18736120;26115072;27108385;28320971;29674314;29784719;33023177;39690784;39691577;39793055;41784551;45317235;401341;4421048;5630146;5694073;5694352;8569157;10696149;11619387;12195023;12571924;13905442;14861304;14862322;14863286;15587864;17770067;17924884;18286104;21075269;21098313;24342146;33192244;33192480;36840532;41624061;42226687;43122337;44685961;45748569;45749718;45751263;45753290;46083672;49190234;49572639;52575831;622916;5622577;6021500;7317826;9393425;9393650;11118642;13095389;16787253;19243400;20648921;1361174;3651887;4706826;12966255;16191767;16193250;16695871;19072936;19073347;19925305;180445;532600;1909706;7258176;11370310;12181360;14379070;15536719;15619402;16607114;17192549;18177756;18179300;19154522;24646713;24826260;24987395;27863560;27863811;28023762;28497814;28595896;29409428;29703440;30468819;30469457;30653457;31097475;31097712;31626026;33704224;1043955;1044673;1078243;1745139;3535411;4443065;4537070;6864925;6866054;12841777;13291678;14528935;19351957;21709946;22235816;24260564;24261044;25926768;25927058;27426882;28663288;30855521;30961909;289142;3243750;4036989;4037282;7271433;7624809;11496549;17650953;18026348;18028425;18370396;18370450;20127495;20818902;21287910;23132739;23475929;23477336;26069511;26069831;26167173;27362803;29041474;29367061;29367107;34061735;36787521;39149502;39884089;40213508;45483863;47800770;49030601;49046937;51935685;51935737;52048747;52324495;52325068;52472918;53966635;891969;3133869;3998897;3999135;4360940;7672108;9851906;14368683;14368937;14661929;14662225;15641057;19626869;21633338;21652537;24185790;26633857;29061651;29062692;29265670;31725359;32365628;32798247;32930781;33290656;36306363;36577988;37224352;37530180;39131119;40051863;40052385;40757224;47978496;48272186;48778577;50922968;52732242;53536127;53537390;634323;896171;896428;1753104;2598800;4162064;6051877;6900418;11050683;11507100;13047062;17602924;19827430;25695380;26315851;29518316;34600234;36759697;36759925;37826179;38245083;38731813;38734575;38735185;39838223;39838339;1023835;1024103;1636251;2127898;2128145;2665721;2667348;3272311;4097020;4904874;5049636;5105935;5107456;9586390;9831668;9832431;10422123;12374258;14571472;16443633;17986713;18386717;26037078;27407735;30790961;33512054;34731311;38475939;38477894;22844;23371;1632653;1928100;2972199;2972305;6283076;7210618;7271857;10302731;12865506;15040136;15045729;15850736;18008058;20113633;21323039;21323230;21600118;26090703;26094001;26343471;26876515;32215399;32741651;32863645;33209216;34875760;43619301;43619712;43622405;563070;1584160;1773805;4301444;4520732;4981546;7072541;7457612;7695640;9107635;9694699;10467516;11252075;11690119;13151787;15382500;15698494;15707943;15820163;16915843;17991288;23051348;23051516;23051714;24526701;25735204;25735840;29748540;32101001;32423455;32895720;33552436;33557536;34854643;36633842;37168564;37169978;37893410;39293821;40955464;41655901;41658094;1349997;10213816;11820961;11821266;15701171;15879541;17274880;19190981;19705450;20375106;21775253;21777061;22815733;24293698;24458676;24831561;25178937;26061427;26105702;26944433;27160499;28784365;28785457;29123715;30142400;30750336;30953584;33160582;33161099;33233401;33233892;33235356;1935082;2933340;4101331;4101581;5614387;7704420;10392392;10494834;11449629;11449676;12601644;12601883;15011024;18335957;21494359;26221150;26668088;26769898;26770115;26770421;30433193;30771872;32761517;34094389;127403;141142;980788;6154957;7278995;7279580;7280103;7280471;7282405;7356074;9889417;13108828;15002998;15248957;15249194;15786615;15786859;16403298;22045184;23173927;24647722;27508960;31293551;32913209;33172318;34755028;2380189;5813081;8014922;11896884;12816565;16673785;18996203;21875722;26703354;27667765;32532515;1974752;2888418;2888674;4904617;5331380;6378989;6556960;11792047;15832025;16857133;19350806;22845112;23394895;23395159;25898769;26432439;26977724;28584749;31038170;2455378;2823442;2825171;2828326;2828518;2828708;3944838;5774593;5782222;7518654;24517294;25089348;27445508;27446128;27673620;29134142;31262398;237600;1146535;1146856;1448767;364103;64500;64593;247960;278600;39033;313579;313835;39940;230122;231297;105058;102899;63463;41866;3897;4543;46797;52305;29241;30564;66451;1515;2236;292;6803;7333;9640;9935;10486;42597;42703;648;2130;6227;131;586;13214;2506;388;2346;318;272;1685;1944;295;663;725;813;588;980;181;2816;3847;244;20587;520;1664;909;2453;265;736;4205;9376;26304;3536;17845;1703;276;929;10568;107;41840;569;24417;1039;10557;10796;4602;5905;763;2021;49702;8995;9483;7981;789;11631;12039;554;6179;153;434;2168;861;3514;4296;35943;100;35271;36052;36546;29058;4914;71040;750;236862;18956;7451;8482;25802;932;27554;3686;40375;1485;76103;18514;31949;4474;3871	-;-;-;-;-;-;-;-;-;-;-;-;-;-;-;-;-;-;-;-;-;-;-;-;-;-;-;-;-;-;-;-;-;-;-;-;-;-;-;-;-;-;-;-;-;-;+;+;+;+;+;+;+;+;+;+;+;+;+;+;+;+;+;+;+;+;+;+;+;+;+;+;+;+;+;+;+;+;+;+;+;+;+;+;+;+;+;+;+;+;+;+;+;+;+;+;+;-;-;-;-;-;-;-;-;-;-;-;-;-;-;-;-;-;-;-;-;-;-;-;-;-;-;-;-;-;-;-;-;-;-;-;-;-;-;-;-;-;-;-;-;-;-;-;-;-;-;-;-;-;-;-;-;-;-;-;-;+;+;+;+;+;+;+;+;+;+;+;+;+;+;+;+;+;+;+;+;+;+;+;+;+;+;+;+;+;+;+;+;+;+;+;+;+;+;+;+;+;+;+;+;+;+;+;+;+;+;+;+;+;+;+;+;+;+;+;-;-;-;-;-;-;-;-;-;-;-;-;-;-;-;-;-;-;-;-;-;-;-;-;-;-;-;-;-;-;-;+;+;+;+;+;+;+;+;+;+;+;+;+;+;+;+;+;+;+;+;+;+;+;+;+;+;+;+;+;+;+;+;+;+;-;-;-;-;-;-;-;-;-;-;-;-;-;-;-;-;-;-;-;-;-;-;-;-;-;-;-;-;-;-;-;-;-;-;-;+;+;+;+;+;+;+;+;+;+;+;+;+;+;+;+;+;+;+;+;+;+;+;+;+;+;+;+;+;+;+;+;+;+;+;+;+;+;+;+;+;+;+;+;+;+;+;+;+;+;+;+;+;+;+;+;-;-;-;-;-;-;-;-;-;-;-;-;-;-;-;-;-;-;-;-;-;-;-;-;-;-;-;-;-;-;-;-;-;-;-;-;-;+;+;+;+;+;+;+;+;+;+;+;+;+;+;+;+;+;+;+;+;+;+;+;+;+;+;+;+;+;+;+;+;+;+;+;+;+;+;+;+;+;+;-;-;-;-;-;-;-;-;-;-;-;-;-;-;-;-;-;-;-;-;-;-;-;-;-;-;-;-;-;-;-;-;-;-;-;-;-;-;-;-;-;-;-;-;-;-;-;-;+;+;+;+;+;+;+;+;+;+;+;+;+;+;+;+;+;+;+;+;+;+;+;+;+;+;-;-;-;-;-;-;-;-;-;-;-;-;-;-;-;-;-;-;-;-;-;-;-;-;-;-;-;-;-;-;-;-;-;-;-;-;-;-;-;-;-;-;-;-;-;-;-;-;-;-;-;-;-;-;-;-;-;-;-;-;-;-;-;-;-;-;-;-;-;-;-;-;-;-;-;-;-;+;+;+;+;+;+;+;+;+;+;+;+;+;+;+;+;+;+;+;+;+;+;+;+;+;+;+;+;+;+;+;+;+;+;+;+;+;+;+;+;+;+;+;+;+;+;+;+;+;+;+;+;+;+;+;+;+;+;+;+;+;+;+;+;+;+;+;+;+;+;+;+;+;+;+;+;+;+;+;+;+;+;+;+;+;+;+;+;+;+;-;-;-;-;-;-;-;-;-;-;-;-;-;-;-;-;-;-;-;-;-;-;-;-;-;-;-;-;-;-;-;-;-;-;-;-;-;-;-;-;-;-;-;-;-;-;-;-;-;-;-;-;-;-;+;+;+;+;+;+;+;+;+;+;+;+;+;+;+;+;+;+;+;+;+;+;+;+;+;+;+;+;+;+;+;+;+;+;+;+;+;+;+;+;+;+;+;+;+;+;+;+;+;+;+;+;+;+;+;+;+;+;+;+;-;-;-;-;-;-;-;-;-;-;-;-;-;-;-;-;-;-;-;-;-;-;-;-;-;-;-;-;-;-;-;-;-;-;-;-;+;+;+;+;+;+;+;+;+;+;+;-;-;-;-;-;-;-;-;-;-;+;+;+;+;+;+;+;+;+;+;+;+;+;+;+;+;+;+;+;+;+;+;+;+;+;+;+;+;+;+;+;-;-;-;-;-;-;-;-;-;-;-;-;-;-;-;-;-;-;-;-;-;-;-;-;-;-;-;-;-;-;-;-;-;-;-;-;-;-;-;-;-;-;-;-;-;-;-;-;-;-;-;-;-;-;-;-;-;-;-;-;-;-;-;-;+;+;+;+;+;+;+;+;+;+;+;+;+;+;+;+;+;+;+;+;+;+;+;+;+;+;+;+;+;+;+;+;+;+;+;+;+;+;+;+;+;+;+;+;+;+;+;+;+;+;+;+;+;+;+;+;+;+;+;+;+;+;+;+;+;+;-;-;-;-;-;-;-;-;-;-;-;-;-;-;-;-;-;-;-;-;-;-;-;-;-;-;-;-;-;-;-;-;-;-;-;-;-;-;-;-;-;-;-;-;-;-;-;-;-;-;-;-;-;-;-;-;-;-;-;-;+;+;+;+;+;+;+;+;+;+;+;+;+;+;+;+;+;+;+;+;+;+;+;+;+;+;+;+;+;+;+;+;+;+;+;+;+;+;+;+;+;+;+;+;+;+;+;+;+;+;+;+;+;+;+;+;+;+;+;+;+;+;+;+;+;+;+;+;+;+;+;+;+;+;-;-;-;-;-;-;-;-;-;-;-;-;-;-;-;-;-;-;-;-;-;-;-;-;-;-;-;-;-;-;-;-;-;-;-;-;-;-;-;-;-;-;-;-;-;-;-;-;-;-;+;+;+;+;+;+;+;+;+;+;+;-;-;-;-;-;-;-;-;-;-;-;-;-;-;-;-;-;-;-;+;+;+;+;+;+;+;+;+;+;+;+;+;+;+;+;+;-;-;+;+;+;+;+;-;-;+;+;+;-;-;+;+;-;+;-;+;+;-;+;-;-;+;+;+;-;-;-;-;-;-;+;+;+;+;-;+;+;+;-;+;-;-;-;-;-;-;-;-;-;-;+;-;-;-;-;-;+;+;+;+;-;+;-;-;-;-;-;+;+;+;+;-;+;+;+;+;+;+;+;-;-;+;+;+;+;+;+;+;+;-;+;-;+;-;+;-;-;-;+;+;+;+;-;+;+;-;-;+;-;-;+;-;-;-;+;+;+;+;-;+;-	380677	76971.85	113327.58	127190.21	129856.96	114959.50	88688.16	118700.30	97486.40	81677.11	88759.46	81285.48	75573.32	69137.98	117860.96	110734.88	87208.80	76673.56	62172.86	55710.73	50424.27	61320.38	38075.90	58632.40	77570.98	53791.07	52243.80
NotFur1_GapFilledScaffold_5837_8696:RTE:LINE	CM025008.1;CM025008.1;CM025008.1;CM025008.1;CM025008.1;CM025008.1;CM025008.1;CM025008.1;CM025008.1;CM025008.1;CM025008.1;CM025008.1;CM025008.1;CM025008.1;CM025008.1;CM025008.1;CM025008.1;CM025008.1;CM025008.1;CM025008.1;CM025008.1;CM025008.1;CM025008.1;CM025008.1;CM025008.1;CM025008.1;CM025008.1;CM025008.1;CM025008.1;CM025008.1;CM025008.1;CM025008.1;CM025008.1;CM025008.1;CM025008.1;CM025008.1;CM025008.1;CM025008.1;CM025008.1;CM025008.1;CM025008.1;CM025008.1;CM025008.1;CM025008.1;CM025008.1;CM025008.1;CM025008.1;CM025008.1;CM025008.1;CM025008.1;CM025008.1;CM025008.1;CM025008.1;CM025008.1;CM025008.1;CM025008.1;CM025008.1;CM025008.1;CM025008.1;CM025008.1;CM025008.1;CM025008.1;CM025008.1;CM025008.1;CM025008.1;CM025008.1;CM025008.1;CM025008.1;CM025008.1;CM025008.1;CM025008.1;CM025008.1;CM025008.1;CM025008.1;CM025008.1;CM025008.1;CM025008.1;CM025008.1;CM025008.1;CM025008.1;CM025008.1;CM025008.1;CM025008.1;CM025008.1;CM025008.1;CM025008.1;CM025008.1;CM025008.1;CM025008.1;CM025008.1;CM025008.1;CM025008.1;CM025008.1;CM025008.1;CM025008.1;CM025008.1;CM025008.1;CM025008.1;CM025008.1;CM025008.1;CM025008.1;CM025008.1;CM025008.1;CM025008.1;CM025008.1;CM025008.1;CM025008.1;CM025008.1;CM025008.1;CM025008.1;CM025008.1;CM025008.1;CM025008.1;CM025008.1;CM025008.1;CM025008.1;CM025008.1;CM025008.1;CM025008.1;CM025008.1;CM025009.1;CM025009.1;CM025009.1;CM025009.1;CM025009.1;CM025009.1;CM025009.1;CM025009.1;CM025009.1;CM025009.1;CM025009.1;CM025009.1;CM025009.1;CM025009.1;CM025009.1;CM025009.1;CM025009.1;CM025009.1;CM025009.1;CM025009.1;CM025009.1;CM025009.1;CM025009.1;CM025009.1;CM025009.1;CM025009.1;CM025009.1;CM025009.1;CM025009.1;CM025009.1;CM025009.1;CM025009.1;CM025009.1;CM025009.1;CM025009.1;CM025009.1;CM025009.1;CM025009.1;CM025009.1;CM025009.1;CM025009.1;CM025009.1;CM025009.1;CM025009.1;CM025009.1;CM025009.1;CM025009.1;CM025009.1;CM025009.1;CM025009.1;CM025009.1;CM025009.1;CM025009.1;CM025009.1;CM025009.1;CM025009.1;CM025009.1;CM025009.1;CM025009.1;CM025009.1;CM025009.1;CM025009.1;CM025009.1;CM025009.1;CM025009.1;CM025009.1;CM025009.1;CM025009.1;CM025009.1;CM025009.1;CM025009.1;CM025009.1;CM025009.1;CM025009.1;CM025009.1;CM025009.1;CM025009.1;CM025009.1;CM025009.1;CM025009.1;CM025009.1;CM025009.1;CM025009.1;CM025009.1;CM025009.1;CM025009.1;CM025009.1;CM025009.1;CM025009.1;CM025009.1;CM025009.1;CM025009.1;CM025009.1;CM025009.1;CM025009.1;CM025009.1;CM025009.1;CM025009.1;CM025009.1;CM025009.1;CM025009.1;CM025009.1;CM025009.1;CM025009.1;CM025009.1;CM025009.1;CM025009.1;CM025009.1;CM025009.1;CM025009.1;CM025009.1;CM025009.1;CM025009.1;CM025009.1;CM025009.1;CM025009.1;CM025009.1;CM025009.1;CM025009.1;CM025009.1;CM025009.1;CM025009.1;CM025009.1;CM025009.1;CM025009.1;CM025009.1;CM025009.1;CM025009.1;CM025009.1;CM025009.1;CM025009.1;CM025009.1;CM025009.1;CM025009.1;CM025009.1;CM025009.1;CM025009.1;CM025009.1;CM025009.1;CM025009.1;CM025009.1;CM025009.1;CM025009.1;CM025009.1;CM025009.1;CM025009.1;CM025009.1;CM025009.1;CM025009.1;CM025009.1;CM025009.1;CM025009.1;CM025009.1;CM025009.1;CM025009.1;CM025009.1;CM025009.1;CM025009.1;CM025009.1;CM025009.1;CM025009.1;CM025009.1;CM025009.1;CM025009.1;CM025009.1;CM025009.1;CM025009.1;CM025009.1;CM025009.1;CM025009.1;CM025009.1;CM025009.1;CM025009.1;CM025009.1;CM025009.1;CM025009.1;CM025009.1;CM025009.1;CM025010.1;CM025010.1;CM025010.1;CM025010.1;CM025010.1;CM025010.1;CM025010.1;CM025010.1;CM025010.1;CM025010.1;CM025010.1;CM025010.1;CM025010.1;CM025010.1;CM025010.1;CM025010.1;CM025010.1;CM025010.1;CM025010.1;CM025010.1;CM025010.1;CM025010.1;CM025010.1;CM025010.1;CM025010.1;CM025010.1;CM025010.1;CM025010.1;CM025010.1;CM025010.1;CM025010.1;CM025010.1;CM025010.1;CM025010.1;CM025010.1;CM025010.1;CM025010.1;CM025010.1;CM025010.1;CM025010.1;CM025010.1;CM025010.1;CM025010.1;CM025010.1;CM025010.1;CM025010.1;CM025010.1;CM025010.1;CM025010.1;CM025010.1;CM025010.1;CM025010.1;CM025010.1;CM025010.1;CM025010.1;CM025010.1;CM025010.1;CM025010.1;CM025010.1;CM025010.1;CM025010.1;CM025010.1;CM025010.1;CM025010.1;CM025010.1;CM025010.1;CM025010.1;CM025010.1;CM025010.1;CM025010.1;CM025010.1;CM025010.1;CM025010.1;CM025010.1;CM025010.1;CM025010.1;CM025010.1;CM025010.1;CM025010.1;CM025010.1;CM025010.1;CM025010.1;CM025010.1;CM025010.1;CM025010.1;CM025010.1;CM025010.1;CM025010.1;CM025010.1;CM025010.1;CM025010.1;CM025010.1;CM025010.1;CM025010.1;CM025010.1;CM025010.1;CM025010.1;CM025010.1;CM025010.1;CM025010.1;CM025010.1;CM025010.1;CM025010.1;CM025010.1;CM025010.1;CM025010.1;CM025010.1;CM025010.1;CM025010.1;CM025010.1;CM025010.1;CM025010.1;CM025010.1;CM025010.1;CM025010.1;CM025010.1;CM025010.1;CM025010.1;CM025010.1;CM025010.1;CM025010.1;CM025010.1;CM025010.1;CM025010.1;CM025010.1;CM025010.1;CM025010.1;CM025010.1;CM025010.1;CM025010.1;CM025010.1;CM025010.1;CM025011.1;CM025011.1;CM025011.1;CM025011.1;CM025011.1;CM025011.1;CM025011.1;CM025011.1;CM025011.1;CM025011.1;CM025011.1;CM025011.1;CM025011.1;CM025011.1;CM025011.1;CM025011.1;CM025011.1;CM025011.1;CM025011.1;CM025011.1;CM025011.1;CM025011.1;CM025011.1;CM025011.1;CM025011.1;CM025011.1;CM025011.1;CM025011.1;CM025011.1;CM025011.1;CM025011.1;CM025011.1;CM025011.1;CM025011.1;CM025011.1;CM025011.1;CM025011.1;CM025011.1;CM025011.1;CM025011.1;CM025011.1;CM025011.1;CM025011.1;CM025011.1;CM025011.1;CM025011.1;CM025011.1;CM025011.1;CM025011.1;CM025011.1;CM025011.1;CM025011.1;CM025011.1;CM025011.1;CM025011.1;CM025011.1;CM025011.1;CM025011.1;CM025011.1;CM025011.1;CM025011.1;CM025011.1;CM025011.1;CM025011.1;CM025011.1;CM025011.1;CM025011.1;CM025011.1;CM025011.1;CM025011.1;CM025011.1;CM025011.1;CM025011.1;CM025011.1;CM025011.1;CM025011.1;CM025011.1;CM025011.1;CM025011.1;CM025011.1;CM025011.1;CM025011.1;CM025011.1;CM025011.1;CM025011.1;CM025011.1;CM025011.1;CM025011.1;CM025011.1;CM025011.1;CM025011.1;CM025011.1;CM025012.1;CM025012.1;CM025012.1;CM025012.1;CM025012.1;CM025012.1;CM025012.1;CM025012.1;CM025012.1;CM025012.1;CM025012.1;CM025012.1;CM025012.1;CM025012.1;CM025012.1;CM025012.1;CM025012.1;CM025012.1;CM025012.1;CM025012.1;CM025012.1;CM025012.1;CM025012.1;CM025012.1;CM025012.1;CM025012.1;CM025012.1;CM025012.1;CM025012.1;CM025012.1;CM025012.1;CM025012.1;CM025012.1;CM025012.1;CM025012.1;CM025012.1;CM025012.1;CM025012.1;CM025012.1;CM025012.1;CM025012.1;CM025012.1;CM025012.1;CM025012.1;CM025012.1;CM025012.1;CM025012.1;CM025012.1;CM025012.1;CM025012.1;CM025012.1;CM025012.1;CM025012.1;CM025012.1;CM025012.1;CM025012.1;CM025012.1;CM025012.1;CM025012.1;CM025012.1;CM025012.1;CM025012.1;CM025012.1;CM025012.1;CM025012.1;CM025012.1;CM025012.1;CM025012.1;CM025012.1;CM025012.1;CM025012.1;CM025012.1;CM025012.1;CM025012.1;CM025012.1;CM025012.1;CM025012.1;CM025012.1;CM025012.1;CM025012.1;CM025012.1;CM025012.1;CM025012.1;CM025012.1;CM025012.1;CM025012.1;CM025012.1;CM025012.1;CM025012.1;CM025012.1;CM025012.1;CM025012.1;CM025012.1;CM025012.1;CM025012.1;CM025012.1;CM025012.1;CM025012.1;CM025012.1;CM025012.1;CM025012.1;CM025012.1;CM025012.1;CM025012.1;CM025012.1;CM025012.1;CM025012.1;CM025012.1;CM025012.1;CM025012.1;CM025012.1;CM025012.1;CM025012.1;CM025012.1;CM025013.1;CM025013.1;CM025013.1;CM025013.1;CM025013.1;CM025013.1;CM025013.1;CM025013.1;CM025013.1;CM025013.1;CM025013.1;CM025013.1;CM025013.1;CM025013.1;CM025013.1;CM025013.1;CM025013.1;CM025013.1;CM025013.1;CM025013.1;CM025013.1;CM025013.1;CM025013.1;CM025013.1;CM025013.1;CM025013.1;CM025013.1;CM025013.1;CM025013.1;CM025013.1;CM025013.1;CM025013.1;CM025013.1;CM025013.1;CM025013.1;CM025013.1;CM025013.1;CM025013.1;CM025013.1;CM025013.1;CM025013.1;CM025013.1;CM025013.1;CM025013.1;CM025013.1;CM025013.1;CM025013.1;CM025013.1;CM025013.1;CM025013.1;CM025013.1;CM025013.1;CM025013.1;CM025013.1;CM025013.1;CM025013.1;CM025013.1;CM025013.1;CM025013.1;CM025013.1;CM025013.1;CM025013.1;CM025013.1;CM025013.1;CM025013.1;CM025013.1;CM025013.1;CM025013.1;CM025013.1;CM025013.1;CM025013.1;CM025013.1;CM025013.1;CM025013.1;CM025013.1;CM025013.1;CM025013.1;CM025013.1;CM025013.1;CM025013.1;CM025013.1;CM025013.1;CM025013.1;CM025013.1;CM025013.1;CM025013.1;CM025013.1;CM025013.1;CM025013.1;CM025013.1;CM025013.1;CM025013.1;CM025013.1;CM025013.1;CM025013.1;CM025013.1;CM025013.1;CM025013.1;CM025013.1;CM025013.1;CM025013.1;CM025013.1;CM025013.1;CM025013.1;CM025013.1;CM025013.1;CM025013.1;CM025013.1;CM025013.1;CM025013.1;CM025013.1;CM025013.1;CM025013.1;CM025013.1;CM025013.1;CM025013.1;CM025013.1;CM025013.1;CM025013.1;CM025013.1;CM025013.1;CM025013.1;CM025013.1;CM025013.1;CM025013.1;CM025013.1;CM025013.1;CM025013.1;CM025013.1;CM025013.1;CM025013.1;CM025013.1;CM025013.1;CM025014.1;CM025014.1;CM025014.1;CM025014.1;CM025014.1;CM025014.1;CM025014.1;CM025014.1;CM025014.1;CM025014.1;CM025014.1;CM025014.1;CM025014.1;CM025014.1;CM025014.1;CM025014.1;CM025014.1;CM025014.1;CM025014.1;CM025014.1;CM025014.1;CM025014.1;CM025014.1;CM025014.1;CM025014.1;CM025014.1;CM025014.1;CM025014.1;CM025014.1;CM025014.1;CM025014.1;CM025014.1;CM025014.1;CM025014.1;CM025014.1;CM025014.1;CM025014.1;CM025014.1;CM025014.1;CM025014.1;CM025014.1;CM025014.1;CM025014.1;CM025014.1;CM025014.1;CM025014.1;CM025014.1;CM025014.1;CM025014.1;CM025014.1;CM025014.1;CM025014.1;CM025014.1;CM025014.1;CM025014.1;CM025014.1;CM025014.1;CM025014.1;CM025014.1;CM025014.1;CM025014.1;CM025014.1;CM025014.1;CM025014.1;CM025014.1;CM025014.1;CM025014.1;CM025014.1;CM025014.1;CM025014.1;CM025014.1;CM025014.1;CM025014.1;CM025014.1;CM025014.1;CM025014.1;CM025014.1;CM025014.1;CM025014.1;CM025014.1;CM025014.1;CM025014.1;CM025014.1;CM025014.1;CM025014.1;CM025014.1;CM025014.1;CM025014.1;CM025014.1;CM025014.1;CM025014.1;CM025014.1;CM025014.1;CM025014.1;CM025014.1;CM025014.1;CM025014.1;CM025014.1;CM025014.1;CM025014.1;CM025014.1;CM025014.1;CM025014.1;CM025014.1;CM025014.1;CM025014.1;CM025014.1;CM025014.1;CM025014.1;CM025014.1;CM025014.1;CM025014.1;CM025014.1;CM025014.1;CM025014.1;CM025014.1;CM025014.1;CM025014.1;CM025014.1;CM025014.1;CM025014.1;CM025014.1;CM025015.1;CM025015.1;CM025015.1;CM025015.1;CM025015.1;CM025015.1;CM025015.1;CM025015.1;CM025015.1;CM025015.1;CM025015.1;CM025015.1;CM025015.1;CM025015.1;CM025015.1;CM025015.1;CM025015.1;CM025015.1;CM025015.1;CM025015.1;CM025015.1;CM025015.1;CM025015.1;CM025015.1;CM025015.1;CM025015.1;CM025015.1;CM025015.1;CM025015.1;CM025015.1;CM025015.1;CM025015.1;CM025015.1;CM025015.1;CM025015.1;CM025015.1;CM025015.1;CM025015.1;CM025015.1;CM025015.1;CM025015.1;CM025015.1;CM025015.1;CM025015.1;CM025015.1;CM025015.1;CM025015.1;CM025015.1;CM025015.1;CM025015.1;CM025015.1;CM025015.1;CM025015.1;CM025015.1;CM025015.1;CM025015.1;CM025015.1;CM025015.1;CM025015.1;CM025015.1;CM025015.1;CM025015.1;CM025015.1;CM025015.1;CM025015.1;CM025015.1;CM025015.1;CM025015.1;CM025015.1;CM025015.1;CM025015.1;CM025015.1;CM025015.1;CM025015.1;CM025015.1;CM025015.1;CM025015.1;CM025015.1;CM025015.1;CM025015.1;CM025015.1;CM025015.1;CM025015.1;CM025015.1;CM025015.1;CM025015.1;CM025015.1;CM025015.1;CM025015.1;CM025015.1;CM025015.1;CM025015.1;CM025015.1;CM025015.1;CM025015.1;CM025015.1;CM025015.1;CM025015.1;CM025015.1;CM025015.1;CM025015.1;CM025015.1;CM025015.1;CM025015.1;CM025015.1;CM025015.1;CM025015.1;CM025015.1;CM025015.1;CM025015.1;CM025015.1;CM025015.1;CM025015.1;CM025015.1;CM025015.1;CM025015.1;CM025015.1;CM025015.1;CM025015.1;CM025015.1;CM025015.1;CM025015.1;CM025015.1;CM025015.1;CM025015.1;CM025015.1;CM025015.1;CM025016.1;CM025016.1;CM025016.1;CM025016.1;CM025016.1;CM025016.1;CM025016.1;CM025016.1;CM025016.1;CM025016.1;CM025016.1;CM025016.1;CM025016.1;CM025016.1;CM025016.1;CM025016.1;CM025016.1;CM025016.1;CM025016.1;CM025016.1;CM025016.1;CM025016.1;CM025016.1;CM025016.1;CM025016.1;CM025016.1;CM025016.1;CM025016.1;CM025016.1;CM025016.1;CM025016.1;CM025016.1;CM025016.1;CM025016.1;CM025016.1;CM025016.1;CM025016.1;CM025016.1;CM025016.1;CM025016.1;CM025016.1;CM025016.1;CM025016.1;CM025016.1;CM025016.1;CM025016.1;CM025016.1;CM025016.1;CM025016.1;CM025016.1;CM025016.1;CM025016.1;CM025016.1;CM025016.1;CM025016.1;CM025016.1;CM025016.1;CM025016.1;CM025016.1;CM025016.1;CM025016.1;CM025016.1;CM025016.1;CM025016.1;CM025016.1;CM025016.1;CM025016.1;CM025016.1;CM025016.1;CM025016.1;CM025016.1;CM025016.1;CM025016.1;CM025016.1;CM025016.1;CM025016.1;CM025016.1;CM025016.1;CM025016.1;CM025016.1;CM025016.1;CM025016.1;CM025016.1;CM025016.1;CM025016.1;CM025016.1;CM025016.1;CM025016.1;CM025016.1;CM025016.1;CM025016.1;CM025016.1;CM025016.1;CM025016.1;CM025016.1;CM025016.1;CM025016.1;CM025016.1;CM025016.1;CM025016.1;CM025016.1;CM025016.1;CM025016.1;CM025016.1;CM025016.1;CM025016.1;CM025016.1;CM025016.1;CM025016.1;CM025016.1;CM025016.1;CM025016.1;CM025016.1;CM025016.1;CM025016.1;CM025016.1;CM025016.1;CM025016.1;CM025016.1;CM025016.1;CM025017.1;CM025017.1;CM025017.1;CM025017.1;CM025017.1;CM025017.1;CM025017.1;CM025017.1;CM025017.1;CM025017.1;CM025017.1;CM025017.1;CM025017.1;CM025017.1;CM025017.1;CM025017.1;CM025017.1;CM025017.1;CM025017.1;CM025017.1;CM025017.1;CM025017.1;CM025017.1;CM025017.1;CM025017.1;CM025017.1;CM025017.1;CM025017.1;CM025017.1;CM025017.1;CM025017.1;CM025017.1;CM025017.1;CM025017.1;CM025017.1;CM025017.1;CM025017.1;CM025017.1;CM025017.1;CM025017.1;CM025017.1;CM025017.1;CM025017.1;CM025017.1;CM025017.1;CM025017.1;CM025017.1;CM025017.1;CM025017.1;CM025017.1;CM025017.1;CM025017.1;CM025017.1;CM025017.1;CM025017.1;CM025017.1;CM025017.1;CM025017.1;CM025017.1;CM025017.1;CM025017.1;CM025017.1;CM025017.1;CM025017.1;CM025017.1;CM025017.1;CM025017.1;CM025017.1;CM025017.1;CM025017.1;CM025017.1;CM025017.1;CM025017.1;CM025017.1;CM025017.1;CM025017.1;CM025017.1;CM025017.1;CM025017.1;CM025017.1;CM025017.1;CM025017.1;CM025017.1;CM025017.1;CM025017.1;CM025017.1;CM025017.1;CM025017.1;CM025017.1;CM025017.1;CM025017.1;CM025017.1;CM025017.1;CM025017.1;CM025017.1;CM025017.1;CM025017.1;CM025017.1;CM025017.1;CM025017.1;CM025017.1;CM025017.1;CM025017.1;CM025017.1;CM025017.1;CM025017.1;CM025017.1;CM025017.1;CM025017.1;CM025017.1;CM025017.1;CM025017.1;CM025017.1;CM025017.1;CM025017.1;CM025017.1;CM025017.1;CM025017.1;CM025018.1;CM025018.1;CM025018.1;CM025018.1;CM025018.1;CM025018.1;CM025018.1;CM025018.1;CM025018.1;CM025018.1;CM025018.1;CM025018.1;CM025018.1;CM025018.1;CM025018.1;CM025018.1;CM025018.1;CM025018.1;CM025018.1;CM025018.1;CM025018.1;CM025018.1;CM025018.1;CM025018.1;CM025018.1;CM025018.1;CM025018.1;CM025018.1;CM025018.1;CM025018.1;CM025018.1;CM025018.1;CM025018.1;CM025018.1;CM025018.1;CM025018.1;CM025018.1;CM025018.1;CM025018.1;CM025018.1;CM025018.1;CM025018.1;CM025018.1;CM025018.1;CM025018.1;CM025018.1;CM025018.1;CM025018.1;CM025018.1;CM025018.1;CM025018.1;CM025018.1;CM025018.1;CM025018.1;CM025018.1;CM025018.1;CM025018.1;CM025018.1;CM025018.1;CM025018.1;CM025018.1;CM025018.1;CM025018.1;CM025018.1;CM025018.1;CM025018.1;CM025018.1;CM025018.1;CM025018.1;CM025018.1;CM025018.1;CM025018.1;CM025018.1;CM025018.1;CM025018.1;CM025018.1;CM025018.1;CM025018.1;CM025018.1;CM025018.1;CM025018.1;CM025018.1;CM025018.1;CM025018.1;CM025018.1;CM025018.1;CM025018.1;CM025018.1;CM025018.1;CM025018.1;CM025018.1;CM025018.1;CM025018.1;CM025018.1;CM025018.1;CM025018.1;CM025018.1;CM025018.1;CM025018.1;CM025018.1;CM025018.1;CM025018.1;CM025018.1;CM025018.1;CM025018.1;CM025018.1;CM025018.1;CM025018.1;CM025018.1;CM025018.1;CM025018.1;CM025018.1;CM025018.1;CM025018.1;CM025018.1;CM025018.1;CM025018.1;CM025018.1;CM025018.1;CM025018.1;CM025018.1;CM025018.1;CM025019.1;CM025019.1;CM025019.1;CM025019.1;CM025019.1;CM025019.1;CM025019.1;CM025019.1;CM025019.1;CM025019.1;CM025019.1;CM025019.1;CM025019.1;CM025019.1;CM025019.1;CM025019.1;CM025019.1;CM025019.1;CM025019.1;CM025019.1;CM025019.1;CM025019.1;CM025019.1;CM025019.1;CM025019.1;CM025019.1;CM025019.1;CM025019.1;CM025019.1;CM025019.1;CM025019.1;CM025019.1;CM025019.1;CM025019.1;CM025019.1;CM025019.1;CM025020.1;CM025020.1;CM025020.1;CM025020.1;CM025020.1;CM025020.1;CM025020.1;CM025020.1;CM025020.1;CM025020.1;CM025020.1;CM025020.1;CM025020.1;CM025020.1;CM025020.1;CM025020.1;CM025020.1;CM025020.1;CM025020.1;CM025020.1;CM025020.1;CM025020.1;CM025020.1;CM025020.1;CM025020.1;CM025020.1;CM025020.1;CM025020.1;CM025020.1;CM025020.1;CM025020.1;CM025020.1;CM025020.1;CM025020.1;CM025020.1;CM025020.1;CM025020.1;CM025020.1;CM025020.1;CM025020.1;CM025020.1;CM025020.1;CM025020.1;CM025020.1;CM025020.1;CM025020.1;CM025020.1;CM025020.1;CM025020.1;CM025020.1;CM025020.1;CM025020.1;CM025020.1;CM025020.1;CM025020.1;CM025020.1;CM025020.1;CM025020.1;CM025020.1;CM025020.1;CM025020.1;CM025021.1;CM025021.1;CM025021.1;CM025021.1;CM025021.1;CM025021.1;CM025021.1;CM025021.1;CM025021.1;CM025021.1;CM025021.1;CM025021.1;CM025021.1;CM025021.1;CM025021.1;CM025021.1;CM025021.1;CM025021.1;CM025021.1;CM025021.1;CM025021.1;CM025021.1;CM025021.1;CM025021.1;CM025021.1;CM025021.1;CM025021.1;CM025021.1;CM025021.1;CM025021.1;CM025021.1;CM025021.1;CM025021.1;CM025021.1;CM025021.1;CM025021.1;CM025021.1;CM025021.1;CM025021.1;CM025021.1;CM025021.1;CM025021.1;CM025021.1;CM025021.1;CM025021.1;CM025021.1;CM025021.1;CM025021.1;CM025021.1;CM025021.1;CM025021.1;CM025021.1;CM025021.1;CM025021.1;CM025021.1;CM025021.1;CM025021.1;CM025021.1;CM025021.1;CM025021.1;CM025021.1;CM025021.1;CM025021.1;CM025021.1;CM025021.1;CM025021.1;CM025021.1;CM025021.1;CM025021.1;CM025021.1;CM025021.1;CM025021.1;CM025021.1;CM025021.1;CM025021.1;CM025021.1;CM025021.1;CM025021.1;CM025021.1;CM025021.1;CM025021.1;CM025021.1;CM025021.1;CM025021.1;CM025021.1;CM025021.1;CM025021.1;CM025021.1;CM025021.1;CM025021.1;CM025021.1;CM025021.1;CM025021.1;CM025021.1;CM025021.1;CM025021.1;CM025021.1;CM025021.1;CM025021.1;CM025021.1;CM025021.1;CM025021.1;CM025021.1;CM025021.1;CM025021.1;CM025021.1;CM025021.1;CM025021.1;CM025021.1;CM025021.1;CM025021.1;CM025021.1;CM025021.1;CM025021.1;CM025021.1;CM025021.1;CM025021.1;CM025021.1;CM025021.1;CM025021.1;CM025021.1;CM025021.1;CM025022.1;CM025022.1;CM025022.1;CM025022.1;CM025022.1;CM025022.1;CM025022.1;CM025022.1;CM025022.1;CM025022.1;CM025022.1;CM025022.1;CM025022.1;CM025022.1;CM025022.1;CM025022.1;CM025022.1;CM025022.1;CM025022.1;CM025022.1;CM025022.1;CM025022.1;CM025022.1;CM025022.1;CM025022.1;CM025022.1;CM025022.1;CM025022.1;CM025022.1;CM025022.1;CM025022.1;CM025022.1;CM025022.1;CM025022.1;CM025022.1;CM025022.1;CM025022.1;CM025022.1;CM025022.1;CM025022.1;CM025022.1;CM025022.1;CM025022.1;CM025022.1;CM025022.1;CM025022.1;CM025022.1;CM025022.1;CM025022.1;CM025022.1;CM025022.1;CM025022.1;CM025022.1;CM025022.1;CM025022.1;CM025022.1;CM025022.1;CM025022.1;CM025022.1;CM025022.1;CM025022.1;CM025022.1;CM025022.1;CM025022.1;CM025022.1;CM025022.1;CM025022.1;CM025022.1;CM025022.1;CM025022.1;CM025022.1;CM025022.1;CM025022.1;CM025022.1;CM025022.1;CM025022.1;CM025022.1;CM025022.1;CM025022.1;CM025022.1;CM025022.1;CM025022.1;CM025023.1;CM025023.1;CM025023.1;CM025023.1;CM025023.1;CM025023.1;CM025023.1;CM025023.1;CM025023.1;CM025023.1;CM025023.1;CM025023.1;CM025023.1;CM025023.1;CM025023.1;CM025023.1;CM025023.1;CM025023.1;CM025023.1;CM025023.1;CM025023.1;CM025023.1;CM025023.1;CM025023.1;CM025023.1;CM025023.1;CM025023.1;CM025023.1;CM025023.1;CM025023.1;CM025023.1;CM025023.1;CM025023.1;CM025023.1;CM025023.1;CM025023.1;CM025023.1;CM025023.1;CM025023.1;CM025023.1;CM025023.1;CM025023.1;CM025023.1;CM025023.1;CM025023.1;CM025023.1;CM025023.1;CM025023.1;CM025023.1;CM025023.1;CM025023.1;CM025023.1;CM025023.1;CM025023.1;CM025023.1;CM025023.1;CM025023.1;CM025023.1;CM025023.1;CM025023.1;CM025023.1;CM025023.1;CM025023.1;CM025023.1;CM025023.1;CM025023.1;CM025023.1;CM025023.1;CM025023.1;CM025023.1;CM025023.1;CM025023.1;CM025023.1;CM025023.1;CM025023.1;CM025023.1;CM025023.1;CM025023.1;CM025023.1;CM025023.1;CM025023.1;CM025023.1;CM025023.1;CM025023.1;CM025023.1;CM025023.1;CM025023.1;CM025023.1;CM025023.1;CM025023.1;CM025023.1;CM025023.1;CM025023.1;CM025023.1;CM025023.1;CM025023.1;CM025023.1;CM025023.1;CM025024.1;CM025024.1;CM025024.1;CM025024.1;CM025024.1;CM025024.1;CM025024.1;CM025024.1;CM025024.1;CM025024.1;CM025024.1;CM025024.1;CM025024.1;CM025024.1;CM025024.1;CM025024.1;CM025024.1;CM025024.1;CM025024.1;CM025024.1;CM025024.1;CM025024.1;CM025024.1;CM025024.1;CM025024.1;CM025024.1;CM025024.1;CM025024.1;CM025024.1;CM025024.1;CM025024.1;CM025024.1;CM025024.1;CM025024.1;CM025024.1;CM025024.1;CM025024.1;CM025024.1;CM025024.1;CM025024.1;CM025024.1;CM025024.1;CM025024.1;CM025024.1;CM025024.1;CM025024.1;CM025024.1;CM025024.1;CM025024.1;CM025024.1;CM025024.1;CM025024.1;CM025024.1;CM025024.1;CM025024.1;CM025024.1;CM025024.1;CM025024.1;CM025024.1;CM025024.1;CM025024.1;CM025024.1;CM025024.1;CM025024.1;CM025024.1;CM025024.1;CM025025.1;CM025025.1;CM025025.1;CM025025.1;CM025025.1;CM025025.1;CM025025.1;CM025025.1;CM025025.1;CM025025.1;CM025025.1;CM025025.1;CM025025.1;CM025025.1;CM025025.1;CM025025.1;CM025025.1;CM025025.1;CM025025.1;CM025025.1;CM025025.1;CM025025.1;CM025025.1;CM025025.1;CM025025.1;CM025025.1;CM025025.1;CM025025.1;CM025025.1;CM025025.1;CM025025.1;CM025025.1;CM025025.1;CM025025.1;CM025025.1;CM025025.1;CM025025.1;CM025025.1;CM025025.1;CM025025.1;CM025025.1;CM025025.1;CM025025.1;CM025025.1;CM025025.1;CM025025.1;CM025025.1;CM025025.1;CM025025.1;CM025025.1;CM025025.1;CM025025.1;CM025025.1;CM025025.1;CM025025.1;CM025025.1;CM025025.1;CM025025.1;CM025025.1;CM025025.1;CM025025.1;CM025025.1;CM025025.1;CM025025.1;CM025025.1;CM025026.1;CM025026.1;CM025026.1;CM025026.1;CM025026.1;CM025026.1;CM025026.1;CM025026.1;CM025026.1;CM025026.1;CM025026.1;CM025026.1;CM025026.1;CM025026.1;CM025026.1;CM025026.1;CM025026.1;CM025026.1;CM025026.1;CM025026.1;CM025026.1;CM025026.1;CM025026.1;CM025026.1;CM025026.1;CM025026.1;CM025026.1;CM025026.1;CM025026.1;CM025026.1;CM025026.1;CM025026.1;CM025026.1;CM025026.1;CM025026.1;CM025026.1;CM025026.1;CM025026.1;CM025026.1;CM025026.1;CM025026.1;CM025026.1;CM025026.1;CM025026.1;CM025026.1;CM025026.1;CM025026.1;CM025026.1;CM025026.1;CM025026.1;CM025026.1;CM025026.1;CM025026.1;CM025026.1;CM025026.1;CM025026.1;CM025026.1;CM025026.1;CM025026.1;CM025026.1;CM025026.1;CM025026.1;CM025026.1;CM025026.1;CM025026.1;CM025026.1;CM025026.1;CM025026.1;CM025026.1;CM025026.1;CM025026.1;CM025026.1;CM025026.1;CM025026.1;CM025026.1;JAAVVJ010000020.1;JAAVVJ010000020.1;JAAVVJ010000020.1;JAAVVJ010000020.1;JAAVVJ010000020.1;JAAVVJ010000021.1;JAAVVJ010000021.1;JAAVVJ010000022.1;JAAVVJ010000022.1;JAAVVJ010000023.1;JAAVVJ010000023.1;JAAVVJ010000026.1;JAAVVJ010000027.1;JAAVVJ010000028.1;JAAVVJ010000029.1;JAAVVJ010000030.1;JAAVVJ010000031.1;JAAVVJ010000031.1;JAAVVJ010000032.1;JAAVVJ010000032.1;JAAVVJ010000032.1;JAAVVJ010000033.1;JAAVVJ010000034.1;JAAVVJ010000044.1;JAAVVJ010000045.1;JAAVVJ010000048.1;JAAVVJ010000049.1;JAAVVJ010000065.1;JAAVVJ010000066.1;JAAVVJ010000066.1;JAAVVJ010000076.1;JAAVVJ010000085.1;JAAVVJ010000094.1;JAAVVJ010000101.1;JAAVVJ010000102.1;JAAVVJ010000109.1;JAAVVJ010000146.1;JAAVVJ010000170.1;JAAVVJ010000236.1;JAAVVJ010000419.1;JAAVVJ010001148.1;JAAVVJ010001174.1;JAAVVJ010001286.1;JAAVVJ010001318.1;JAAVVJ010001570.1;JAAVVJ010001595.1;JAAVVJ010001834.1;JAAVVJ010001970.1;JAAVVJ010002315.1;JAAVVJ010002315.1;JAAVVJ010002803.1;JAAVVJ010002981.1;JAAVVJ010003264.1;JAAVVJ010003381.1;JAAVVJ010003447.1;JAAVVJ010003863.1;JAAVVJ010004004.1;JAAVVJ010004181.1;JAAVVJ010004181.1;JAAVVJ010004444.1;JAAVVJ010004628.1;JAAVVJ010004837.1;JAAVVJ010004984.1;JAAVVJ010005112.1;JAAVVJ010005696.1;JAAVVJ010005696.1;JAAVVJ010005722.1;JAAVVJ010006168.1;JAAVVJ010006340.1;JAAVVJ010006372.1;JAAVVJ010006588.1;JAAVVJ010007083.1;JAAVVJ010007083.1;JAAVVJ010007241.1;JAAVVJ010007812.1;JAAVVJ010007939.1;JAAVVJ010007995.1;JAAVVJ010008247.1;JAAVVJ010008306.1;JAAVVJ010008333.1;JAAVVJ010008449.1;JAAVVJ010008583.1;JAAVVJ010008817.1;JAAVVJ010009375.1;JAAVVJ010009794.1;JAAVVJ010009794.1;JAAVVJ010010489.1;JAAVVJ010010508.1;JAAVVJ010010614.1;JAAVVJ010010614.1;JAAVVJ010010620.1;JAAVVJ010010636.1;JAAVVJ010010957.1;JAAVVJ010011140.1;JAAVVJ010011804.1;JAAVVJ010012649.1;JAAVVJ010012768.1;JAAVVJ010012839.1;JAAVVJ010013362.1;JAAVVJ010013639.1;JAAVVJ010013674.1;JAAVVJ010013723.1;JAAVVJ010013954.1;JAAVVJ010013954.1;JAAVVJ010014104.1;JAAVVJ010014674.1;JAAVVJ010014674.1;JAAVVJ010015301.1;JAAVVJ010015816.1;JAAVVJ010015816.1;JAAVVJ010015841.1;JAAVVJ010015845.1;JAAVVJ010016129.1;JAAVVJ010016129.1;JAAVVJ010016226.1;JAAVVJ010016621.1;JAAVVJ010016621.1;JAAVVJ010016691.1;JAAVVJ010017341.1;JAAVVJ010017502.1;JAAVVJ010017846.1;JAAVVJ010018584.1;JAAVVJ010018584.1;JAAVVJ010018584.1;JAAVVJ010018856.1;JAAVVJ010019689.1;JAAVVJ010020005.1;JAAVVJ010020092.1;JAAVVJ010020170.1;JAAVVJ010020321.1;JAAVVJ010020343.1;JAAVVJ010020512.1;JAAVVJ010020662.1;JAAVVJ010020662.1;JAAVVJ010020764.1;JAAVVJ010020764.1;JAAVVJ010021712.1;JAAVVJ010021949.1;JAAVVJ010022328.1;JAAVVJ010022425.1;JAAVVJ010022839.1;JAAVVJ010022941.1;JAAVVJ010023761.1;JAAVVJ010023936.1;JAAVVJ010024180.1;JAAVVJ010024180.1;JAAVVJ010024848.1;JAAVVJ010024912.1;JAAVVJ010025079.1;JAAVVJ010025286.1;JAAVVJ010025690.1;JAAVVJ010026061.1;JAAVVJ010026245.1;JAAVVJ010026493.1;JAAVVJ010026887.1;JAAVVJ010026930.1;JAAVVJ010026985.1;JAAVVJ010027089.1;JAAVVJ010027307.1;JAAVVJ010027307.1;JAAVVJ010027634.1;JAAVVJ010028244.1;JAAVVJ010029130.1;JAAVVJ010029142.1;JAAVVJ010029221.1;JAAVVJ010029970.1;JAAVVJ010030016.1;JAAVVJ010030131.1;JAAVVJ010030570.1;JAAVVJ010030794.1;JAAVVJ010030836.1;JAAVVJ010031168.1;JAAVVJ010031298.1;JAAVVJ010031390.1;JAAVVJ010031484.1;JAAVVJ010032147.1;JAAVVJ010032187.1;JAAVVJ010032408.1;JAAVVJ010032453.1;JAAVVJ010032453.1;JAAVVJ010032953.1;JAAVVJ010034245.1;JAAVVJ010034300.1;JAAVVJ010034342.1;JAAVVJ010034348.1;JAAVVJ010034558.1;JAAVVJ010034744.1;JAAVVJ010035366.1;JAAVVJ010035411.1;JAAVVJ010035412.1;JAAVVJ010035467.1;JAAVVJ010035469.1;JAAVVJ010035469.1;JAAVVJ010035510.1;JAAVVJ010035557.1;JAAVVJ010035557.1;JAAVVJ010035640.1;JAAVVJ010035731.1;JAAVVJ010035850.1;JAAVVJ010035880.1;JAAVVJ010036033.1;JAAVVJ010036128.1;JAAVVJ010036211.1;JAAVVJ010036327.1;JAAVVJ010036327.1;JAAVVJ010036357.1;JAAVVJ010036398.1;JAAVVJ010036414.1;JAAVVJ010036738.1;JAAVVJ010036766.1;JAAVVJ010036789.1;JAAVVJ010036872.1;JAAVVJ010036955.1;JAAVVJ010036974.1;JAAVVJ010037084.1;JAAVVJ010037158.1;JAAVVJ010037233.1;JAAVVJ010037245.1;JAAVVJ010037280.1;JAAVVJ010037393.1;JAAVVJ010037431.1;JAAVVJ010037594.1;JAAVVJ010037749.1;JAAVVJ010037826.1;JAAVVJ010037998.1;JAAVVJ010038068.1;JAAVVJ010038140.1;JAAVVJ010038267.1;JAAVVJ010038284.1;JAAVVJ010038607.1;JAAVVJ010038751.1;JAAVVJ010038787.1;JAAVVJ010038927.1	53921;54248;2913000;3187492;3220210;3462703;3763748;5137130;5563969;5705265;5823698;7196773;7405110;10275183;11238621;11425641;12116141;12308691;12841303;14917724;16081611;17774638;18239422;20028616;20380342;21895127;23294989;23547428;23732628;23732977;24090834;24591563;27149308;27875539;30281905;31428704;34407996;34696262;36385437;40762197;41653380;41664914;41786570;42637311;43121380;43253196;46503189;47536366;49274368;52053034;52889032;53625945;55424018;55664939;56673672;57155781;59782223;59838609;59838967;60973931;61805226;64066557;965399;1068641;1068973;2080779;2115377;2734362;2734425;5050487;7695153;8757812;8758309;8758906;8776378;9800172;9800559;10508878;11024514;11313644;12004740;12841049;14483654;15572010;16319346;17575263;19210396;19439070;21461331;21976013;24502886;25409059;26008289;26518975;26912023;27170098;27225953;27823482;31444952;32828578;35481878;35481995;42845133;45524180;47286049;49808190;51852303;53244011;55188099;55270403;55322346;57393593;57393970;57917189;60949945;61119378;62048055;62456912;62973811;63718766;334154;544928;1760707;3336561;4449627;4932017;5498433;7034230;8621885;8897929;9678414;9678754;10170830;10294000;11472995;11985400;13348068;13623049;16082762;16491884;17177237;17577455;17591888;19558385;20543397;20861377;25265421;25551053;26538323;30456056;30456147;32877717;32877780;32877853;33578173;34138877;36418589;37120700;37120941;39698302;41463749;41835875;41984486;41984595;42534134;42899594;45415404;47620915;47844269;49828177;50066790;50587639;51853327;52968866;53271018;55035510;55035654;57148319;57611822;57623743;59301885;59403195;60059148;60316703;61016728;63325940;63355271;64037311;64525856;64848554;65742106;67057976;67637685;67638047;69390475;70230832;73302843;73473193;73712804;74061437;573466;911138;1364613;1493219;2255639;2326844;4238196;4539655;6183101;6287777;6873839;7293732;7975324;9225321;9225617;9504814;9584932;10242259;10460407;10952999;12164103;12792723;12867760;16046757;16803890;19592619;21285589;21536988;22740735;22740855;23249065;23837941;26818778;27531017;28158930;28159024;29727927;29886103;30184283;30302311;31365356;31365522;31365664;31438979;34117198;35620706;35760920;35982803;36112251;36112457;36143477;36443253;38093976;40870237;40980411;41138004;41948329;42065795;42518600;42519523;43644669;44033768;45165830;48758263;49314020;50368788;50596732;51228333;51228447;53648873;54359842;54943051;56097593;56128427;56887047;57133039;57401505;57401577;57423620;58665328;61428661;61808653;61993162;62341671;62551036;62588318;63948391;64139267;65134776;65451132;66667584;66725441;67068555;67089715;67608978;73283476;73832570;73909376;54001;417037;550453;1818062;1912068;2619042;2978362;3082099;3125032;3611865;3785802;3787420;3827060;6109603;8491215;8504975;8966852;10172268;11685686;11876968;13647989;14665671;15927320;16157498;17891105;17994021;18782988;19355950;21523658;21643293;21920993;22255073;22995277;24182669;25575601;26365242;26581328;26806974;28167269;28287474;30491001;30965682;30965791;31538541;31825818;32625463;32648284;33260800;33261037;34347572;34396265;34396378;36218651;38886159;42394593;42822566;43979199;44891083;45288782;46946231;47480895;48837167;49006637;49183938;49184057;53271228;53271437;55415348;55431687;57095089;57144270;2237572;2303684;2303704;3395248;4332923;4395997;5025930;6501272;6914492;8373010;8810263;9378469;12162581;14832277;14832962;16652077;17326802;17845156;17968115;18430163;18799943;18916986;21267550;22354445;22659372;25337114;25630158;27285784;27957535;28415343;28480277;28722460;28890708;29432928;31654160;32837059;33108564;33378533;33378837;34118887;34973637;35063091;35091051;36803073;36967619;37432235;37432268;37432372;37833619;39379967;41407418;42596006;43547569;45931394;46343743;47967598;49669775;51335577;54597584;54822791;56660139;1284857;3502962;4352719;4435904;5300030;5953381;5953521;7046664;7046751;11163495;12218717;15429633;17360927;25445612;25445973;28476751;29217861;29814002;30633649;31321246;32819608;33156064;36969641;38187386;38187948;39506604;42046887;43342292;43518982;43540185;43540245;45070737;45744324;47594700;49082245;2242678;2434925;2435165;3370024;4298137;6052656;7677923;7713551;11280218;12017707;12664654;13237266;13321961;18961792;19115258;20260032;20888126;24051571;24399072;24548150;24548350;25938742;27105224;27205857;27396115;27891906;28719530;29013037;29557609;29876606;30955482;32092588;32320692;32851710;33646569;33990554;35474937;35907221;36229323;36471721;36597812;36922312;38369969;39074314;40498507;40738871;41596256;42397417;43242930;43971960;44470886;45839864;46483662;48578780;49066841;49140674;49284992;2212086;3107178;7500047;7875436;7980035;10568495;11843064;15196425;15768363;16667455;17613269;17691852;17722162;18273055;18710918;18711121;19536571;22521390;23774492;25420359;26177915;26914566;27473424;27473554;28041677;30351286;31009759;31013055;31712528;35785593;36256329;36559918;37301802;38360908;41252836;42169371;42220788;42221115;42477370;44467491;46775542;47282802;2212783;2213012;2807879;3050169;3916578;7047577;11544953;11661655;12183129;12243658;12978710;13332317;13753611;13979982;14197942;14402070;14412385;15186058;17962537;17962628;18239638;19311455;20279041;21101372;22284367;22693033;22846180;24504664;25102296;25256430;25830049;26802640;27165445;27239462;27773100;30195507;30383219;30445293;30867526;33670516;34666277;35621204;36498245;36498250;36868250;37265457;37265545;37472003;39331968;40696318;41226849;42437128;43052490;43483094;43924946;44368776;44368804;44368978;44535567;44801516;44801642;45213007;45443744;46041818;46285930;47358077;47448753;47545102;48089693;48260587;48291202;49108586;1294152;1300638;1300898;4772663;6992659;7442281;8351865;8425229;8609285;8609301;8609398;8924447;10572159;11541804;12023969;12742858;13345661;14888873;14905229;18347379;19096961;19358198;21003867;22088328;22703506;23657963;23658263;25596441;27681400;29004267;29276888;31570922;31665412;31686131;32649726;32650060;33826185;36846491;37790270;38218791;38305529;39322914;39404698;40981630;41910927;42838808;43556444;49223709;49909090;49909327;50514163;51495256;52916348;54119558;54968245;56175269;56534041;56878573;59766781;60302755;2966869;4039078;4495934;5179916;7323014;8429272;8504183;8586500;8816856;8855275;8855409;9330727;10169927;10894998;11109316;11264104;11998956;13017831;13180459;14436708;18026053;19581995;19647990;19690116;19846205;20118370;20118595;22780430;26788281;27897438;28663772;28664182;28864478;28865352;32458234;32463768;34509498;35809687;35939060;37320964;38300077;38480761;38643944;38874554;39684697;40232137;40383255;41118156;42420811;43230284;44207795;44581689;46130383;46378514;46541361;46891699;47691071;47691169;47949862;49718383;50010358;50819296;51310420;51333317;52201905;53961622;55324716;57368094;57369254;57376557;58255840;61637589;61815665;20850;109442;2849230;3042876;3563972;5404238;5815789;5848413;6530137;8029610;8030016;8493134;9933461;10427440;10449762;11002302;11495549;12206776;12206935;12549376;13665992;14168731;14578497;14863605;15658372;16037108;16140444;16297648;16460673;16682872;17172190;18184404;18563686;18822281;19676584;19811440;21923550;21924771;22043367;23048087;23419611;23419725;23809480;26389189;26389321;26390147;27969159;30784721;31056057;32261407;32261510;32272472;32272802;33583126;33583494;33854936;35142327;35455963;35456345;36091036;36389440;39585104;40244403;41322351;41612778;41613267;596500;763654;766627;1147513;1298071;1517744;1751516;2055130;2783843;2783947;3747307;4171566;6605298;6957048;10419662;10968101;11097445;12354341;12602483;13270210;13650255;14693008;15536586;15829458;15896465;16059688;19111609;19769425;21525696;23144476;23178953;25303045;25493144;25760417;26248948;26499092;26681814;26682134;29044829;31422001;31422078;31579254;31913140;34079616;34478144;35590606;35633200;36222263;36924586;37778614;38515559;40623712;41034018;41366447;41935874;42532150;1918972;2854686;4035594;4183124;4758189;6000312;7307693;9051969;10995003;10995262;13878982;14070486;14457787;16113046;16365141;17881495;20086518;20579892;22204869;22205226;23325715;25907930;25908025;29234173;29883220;30456299;30685853;30697547;30768092;31287248;32625631;32662580;33127857;34199821;34786265;35170937;38670240;38670461;40013890;40449047;40449267;42757977;43392646;43645590;44621593;45256083;45287630;47643398;50993004;53016208;54660710;54706932;54925750;55381250;55888516;55970613;56492620;56542341;56642732;56964373;1922842;7416711;7416800;10329175;13013075;13905867;13928047;17004858;17407518;17623729;19122311;20881035;21751491;21896444;22227190;22361883;22362223;22362274;24096082;25373120;26494454;26529433;27414262;29415316;31231090;31735943;31736337;33569803;34059333;34472908;35521662;36045728;36195349;36386361;36435264;36937151;38350613;38352396;38587907;38863871;38942920;38943276;39296120;39838083;40018547;40552772;41118136;41649235;41682158;42082709;42840117;44458946;44738872;45358183;46145370;48455139;49042120;52406862;53071655;53868259;53967713;54543080;54789091;55450553;55537790;55706784;56464582;73792;213573;1409868;3237608;5026057;6179328;6386375;8083639;8519095;10819839;12916887;14140915;15747777;17521562;18590697;21291155;21291184;21358393;21834265;21891074;23629327;23718620;25067992;27129010;27160937;27915437;30495130;31039736;31176192;31343380;31748302;31750854;33089366;33724629;33754839;33757979;35151217;36186675;36881699;36945757;36984523;37112807;37626366;39332385;39417379;39699144;39775375;40266831;41098057;42172784;45104715;45765026;46972133;47042791;47981195;48574414;53381858;53502187;54232964;4507748;4507906;6150884;6778466;8765077;12167668;12638712;13356446;13390133;14082562;20299261;21121668;21465217;23832248;24371003;25125776;25666061;27790274;28853870;29042992;30905474;31423785;32121400;32232767;33267126;33488595;34177481;35302726;35761114;36412496;36664536;36974755;37278660;38341939;38994685;39154775;39155028;40308967;41291772;41782519;42188631;42426480;42452624;42531729;42550850;43554071;43810033;44384553;44402981;44403147;45136295;46326613;47292833;47320785;48699882;50965667;51774818;52685609;53931808;53945088;54447844;439460;2520233;3135172;3457049;5532651;5966496;6476718;7855421;7855465;8117892;8903626;8903892;8996141;10282873;10283218;10283303;11728853;11729784;11808816;11809727;12347197;12401695;14088100;14242114;15728150;15749424;15945378;16370217;16633683;17539356;20910483;21279013;22106832;23015762;23717899;24443069;25178950;25356184;27943900;29299519;29965437;32395578;33023338;34756333;35435974;35493077;35494498;36049801;39126508;40772092;42255183;43164003;43165152;44085654;44820244;45177288;46161122;47597729;47849983;48159394;49101495;49547376;465682;1539091;2187116;2385481;3216271;6982203;12121856;12396593;12752090;12938089;13259965;14845833;16645637;17481390;17931366;18676339;19375259;19538120;19538419;20744552;22682892;23074176;23911187;24032218;27034685;27064353;27190441;27316633;27381549;28851670;29252846;29429954;30741890;30888227;31019453;31019746;31959019;32022388;33290518;33865237;34277610;36781361;37023428;37260779;38322561;38361913;39944332;42735480;45764747;46432156;46433009;48207174;48934367;48977967;48978364;49124514;92753;157642;157779;3365649;3365929;3515291;4951252;5520257;9305677;9469284;10729852;10742159;11276221;11434842;13516636;14307760;14569865;16674145;18177814;18270878;18314709;18369758;18763400;19006266;20238385;20444629;21296751;22222963;22223256;23136585;24056621;25060360;27150985;27581548;31004402;31009035;33882928;34000009;34658623;36074802;37062077;38776347;39417172;40450287;40834947;41610761;41748617;42626974;42912276;43063962;44103066;45754102;46496100;46543243;46582787;46583881;49141836;49384426;51516408;52251367;52833169;2164975;3166138;5264234;5307551;5504031;6034001;7395077;7626213;8526976;9497012;11424088;12351695;12351823;13205869;14062615;20482057;21110897;21689528;21993311;22243305;22346324;22346440;22938205;24053284;24794982;26950350;27078489;28261204;29105326;29115693;31398736;31413707;33346138;33568896;33770184;35060441;37758729;37966841;38423157;38480179;38675507;39141223;39171939;39752593;40061064;41005258;41254968;41533654;42974264;47314719;47884898;48152807;48219606;49111363;49610604;49795752;50601081;50797592;50838012;52015901;52531754;357543;895275;1200724;1895892;2796237;3503608;4626127;4626386;6547799;7501717;10571414;11310243;15061050;19475408;19846130;19987088;20341760;653158;831167;1331315;2911633;3162361;3180749;3713676;5150371;5150731;7965698;11166500;12007268;13229311;15130854;15130951;18984020;19169401;19169668;20020229;253299;413850;1028643;1524908;3338958;3339006;4951560;6771507;8644233;8822502;12070460;14517122;14613960;18949687;19811544;20102273;20593989;20594125;22113683;22309097;23063649;25052471;29850143;33450673;33676038;273868;548377;644339;751648;902579;3474692;4316081;5247538;5591898;5732320;6229299;8333239;8561417;8730138;9686877;12335710;13900011;16064718;16064825;16323272;16323479;17933368;21151593;21238941;21239067;21239140;26104310;26165750;28137389;28511639;28511748;28833899;31429277;31908044;33210319;33239623;37060;5027070;7291248;11061745;11284354;14031199;19288018;19288172;19759000;20842563;21383595;22520799;23250602;23250694;23726340;25758991;30434357;31377368;33055702;33449308;33681752;33824100;34401404;35663241;36318407;36389781;36770947;40061826;41066162;41434400;42021362;42446581;43591279;43904885;43905040;45351400;46599120;47655979;47739719;49361168;49796104;50164182;50654258;50668661;50842340;51286351;51387099;51782287;53450599;53671698;53750001;1737006;2274013;2735593;2884999;3196443;3670801;3761751;3819058;5548793;6829542;7113343;8914197;8972402;9999562;11127900;14059527;16566677;16661325;17076985;17077088;18454025;18454193;19512026;19768960;20308770;21129001;24347904;25688992;25824303;26737837;27136241;27266472;27266569;28319473;29841361;30354711;30544310;31789927;31869292;31869536;32086267;32086789;32374470;32960087;33148089;33406742;33643561;34135448;34135600;34207294;34329816;36273673;36298115;36428369;37384144;37384216;37681546;39137240;39273406;40027681;40094106;41320663;46062075;46340854;47702808;47765943;49498439;49709409;49958451;50338022;54026123;162132;558647;2410301;2594472;4701259;5387740;6621536;6771789;6928700;7807978;8659041;9572699;10331581;11227292;11283112;13932014;13956251;14400643;14401092;17515966;17891593;17891688;18711689;19352936;22569313;22844789;23166138;25125264;25985085;25985309;26305620;27391258;27494572;27849510;27995800;29855850;30098703;30725810;32363185;37127523;37779850;38301158;38305915;40505755;895095;895467;1831600;1905443;2710678;2729077;5789290;6723376;6723405;7132904;7942305;8583318;11592548;14457731;15024056;16837991;18677472;19108346;19904717;21880552;23119939;23600581;25546076;28349248;29334089;30569419;32931354;33138226;34464869;34465216;37270339;38417870;38643286;39955442;40026314;40188064;40345175;40849609;54661;62159;454251;454289;1316497;2451885;2495643;3125956;4385511;4824739;5305565;6572886;8609972;9419955;9732768;10298921;11920899;11920927;12411570;13606271;15397462;15709409;17539984;18157530;19057321;19464985;21878077;22057339;22308066;26376140;26837838;27900228;28091006;29008993;32871054;33470561;33497750;33573262;34682077;37596773;38417189;39452270;39452643;39465860;40694647;43241224;594601;1577734;2192923;2862905;4048394;4077045;4258286;4258392;4895957;6730258;7198696;7198979;7815407;7834865;8047924;8246520;8697567;8697909;8867256;9156915;9157081;10350877;10485546;10735732;11093837;12711898;13817299;14898321;14898464;16630670;17710327;19118635;21439756;24548638;24590445;25132765;25133099;25237993;26768697;27975207;32858371;35629659;36079870;36108755;36637578;38417788;38417868;38589788;38920520;39847621;43122540;43665076;219061;975838;2873735;3769579;3769900;4605323;6320317;15170436;16321873;16322463;16457125;16495823;22644096;22800330;23008119;23008423;23268441;23268535;24765831;26024205;30125871;30126694;31799825;32626079;32653043;33081396;33794942;33826050;34216285;405747;405776;1098898;3525227;4242801;5559271;5836174;5849233;6535918;7761318;7880871;8056980;8912485;9721788;11240259;11438921;11440424;14138069;14138200;17334335;18549264;18972352;19344725;19835931;23256983;24938601;25475987;25476332;25605659;25911762;26467474;28037057;29945411;30615228;31139076;31693282;34077477;399840;1294005;5343846;5343944;6305901;6484017;6638867;6829004;6856284;6856450;6958947;7975877;8928192;9231955;9597655;10052665;10261969;10261998;11459531;14735014;14870639;15547847;19290787;19816143;20063844;20093333;21570135;21906853;22073800;22081020;22930698;23578066;23801650;30050693;32571633;32654621;33295666;33295728;34172993;34654693;34654995;34935739;34936039;1325353;4074231;5311277;6834315;7970876;10064690;10108038;12810640;13858110;15744860;17471166;17471203;17812305;20384663;22056210;23607582;24128939;25304507;28663343;29360242;29695599;30459099;247137;456838;1390322;2833853;3396133;4962145;6593527;6678328;6730178;6899870;7517618;7517977;8042480;8352416;8404732;9105320;9822564;10150339;10706761;11162209;12037052;12443069;12625435;12706292;14002415;14145858;14492984;14834645;19646113;20998001;21276790;22209515;22353717;24237071;25707757;27363700;27465228;27548081;28324368;28325222;28584672;31079769;31228855;31684690;1180881;1452343;2207813;3475751;3784033;4515010;4529709;5956417;6332890;7083895;7083945;7278131;7368679;10598435;11120192;13316942;15566407;15862023;16517202;19671806;21314680;23426889;25320394;25505066;25891769;27364972;27715201;27788567;29644750;30843634;30844004;588456;588573;804302;1461322;1713795;110428;475744;71192;310962;313957;328357;130992;177196;163538;280729;61755;11969;12793;212102;213654;240469;39709;40614;34719;32827;803;19273;10012;8905;9327;59012;792;12415;45484;15186;26092;15182;9107;1;1121;996;8957;1173;20;3007;9405;5005;88;17430;55881;32883;7882;9512;16240;23502;2082;1120;1156;1518;538;1200;364;12003;365;380;586;11763;1632;1;14366;3880;9923;31839;19987;936;13179;1049;838;22455;1061;741;1;2021;43574;4287;4616;248;995;898;1019;15070;1242;2960;2;16189;197;455;3;953;406;5844;13751;204;354;1;898;1019;1664;22296;22593;842;7948;729;1701;49176;1;1102;12791;497;14943;11472;4483;4515;29703;17226;5393;33456;790;1079;22455;777;1101;23167;72854;1998;2074;5292;10442;21715;422;5724;482;538;1;1468;15920;265;1575;2645;12673;1421;25958;1731;19472;12;1500;1;1312;2169;2200;14748;3334;19251;122;3310;2669;5810;1404;4041;623;839;2768;6635;9116;3748;715;2807;3840;2103;4211;2132;6701;1452;22507;533;54319;1407;17449;17533;61375;758;102478;127877;16435;3238;3398;44384;46170;43405;12880;19301;1504;14323;18681;95449;130380;56085;47892;3465;823;9545;42063;13197;23413;30324;10889;80896;40547;75601;219688;1;15061;2071;2680;23247;694;204245;5489;191770;4243;133;45484;17075	54237;54664;2913538;3187870;3220346;3462999;3763857;5137709;5564574;5705375;5823786;7197107;7405614;10275239;11238918;11425761;12116252;12308906;12841357;14918021;16081724;17775008;18239472;20028631;20380439;21895246;23295028;23547548;23732643;23733029;24090970;24591674;27149377;27875598;30281939;31428974;34408325;34696596;36385554;40762476;41653475;41665009;41787197;42637326;43121947;43253495;46503260;47536485;49274407;52053169;52889148;53626064;55424187;55665256;56673784;57155909;59782306;59838637;59838979;60974052;61805356;64066655;965698;1068689;1068984;2080939;2115683;2734387;2734684;5050765;7695272;8757834;8758588;8758964;8776456;9800220;9800575;10509055;11024674;11313976;12004851;12841118;14483952;15572065;16319678;17575575;19210943;19439112;21461475;21976306;24503132;25409129;26008315;26519343;26912617;27170130;27226317;27823519;31445040;32828633;35481942;35482011;42845364;45524195;47286122;49808279;51852332;53244346;55188231;55270511;55322437;57393647;57393981;57917242;60950048;61119452;62048065;62456975;62973835;63718982;334225;545060;1760719;3336650;4449756;4932054;5498557;7034529;8621928;8898062;9678451;9678777;10171092;10294069;11473325;11985772;13348368;13623444;16083091;16491978;17177506;17577518;17592352;19558494;20543510;20861505;25265532;25551114;26538361;30456107;30456397;32877732;32877799;32877994;33578207;34139295;36418709;37120853;37121151;39698678;41464170;41836196;41984504;41984632;42534277;42899656;45415548;47621066;47844393;49828289;50066943;50587939;51853442;52968924;53271063;55035664;55035693;57148462;57611854;57623847;59302178;59403207;60059335;60316736;61017020;63325953;63355494;64037640;64525961;64848868;65742193;67058269;67637735;67638089;69390538;70230875;73303144;73473280;73712855;74061730;573500;911244;1364769;1493233;2255935;2326925;4238482;4539992;6183387;6287916;6873891;7294033;7975456;9225393;9225723;9504913;9585263;10242271;10460539;10953452;12164116;12792984;12867812;16047142;16803963;19592639;21285615;21537059;22740746;22740926;23249178;23837982;26818881;27531625;28158960;28159037;29728063;29886218;30184572;30302698;31365486;31365581;31365677;31439010;34117250;35620795;35761038;35982843;36112373;36117823;36143770;36443380;38094061;40870297;40980533;41138336;41948449;42065889;42518651;42519829;43644687;44033812;45165842;48758346;49314371;50369081;50596865;51228353;51228485;53649188;54360144;54943147;56097926;56128767;56887090;57133650;57401518;57401606;57423657;58665450;61428772;61808727;61993758;62341952;62551362;62588339;63948468;64139854;65134821;65451235;66667880;66725892;67068750;67089815;67609374;73283540;73832866;73909518;54300;417665;550571;1818209;1912164;2619119;2978664;3082186;3125116;3611958;3785891;3787451;3827353;6109615;8491542;8505302;8966864;10172414;11685770;11877351;13648049;14665709;15927366;16157592;17891243;17994031;18783432;19356020;21523796;21643391;21921322;22255083;22995606;24182825;25575900;26365322;26581399;26807049;28167458;28287615;30491111;30965714;30965804;31538585;31825900;32625554;32648758;33260968;33261062;34347638;34396382;34396412;36218811;38886778;42394624;42822647;43979219;44891751;45288799;46946287;47480984;48837207;49006980;49183957;49184068;53271241;53271493;55415665;55431771;57095131;57144350;2238144;2303717;2303842;3395259;4333214;4396299;5026006;6501306;6914567;8373090;8810593;9378628;12162907;14832370;14833448;16652369;17326950;17845371;17968426;18430245;18800076;18917125;21267694;22354517;22659415;25337254;25630230;27286069;27957625;28415766;28480442;28722625;28891136;29433185;31654240;32837141;33108886;33378620;33378892;34118922;34973800;35063117;35091123;36803507;36967736;37432267;37432279;37432390;37833694;39380309;41407536;42596384;43547860;45931518;46343830;47967892;49669847;51335868;54597727;54823073;56660240;1285249;3503083;4352729;4435946;5300114;5953526;5953555;7046705;7046959;11163623;12218778;15429723;17361097;25445638;25445989;28476889;29218158;29814035;30633692;31321369;32819643;33156350;36969763;38187909;38188085;39506644;42046999;43342303;43519014;43540268;43540562;45070883;45744375;47594730;49082363;2242742;2434937;2435256;3370635;4298309;6052717;7678073;7713566;11280345;12017806;12664757;13237880;13322261;18962099;19115549;20260113;20888756;24051907;24399145;24548295;24548403;25939077;27105316;27206154;27396446;27891959;28720048;29013128;29557624;29876918;30955614;32092856;32320788;32851831;33647103;33990572;35475554;35907249;36229411;36472334;36598109;36922443;38370278;39074431;40498609;40739023;41596301;42397474;43243240;43971984;44471247;45839883;46483709;48578939;49066881;49140833;49285134;2212118;3107218;7500378;7875499;7980134;10568745;11843351;15196593;15768653;16667475;17613437;17692218;17722394;18273360;18710989;18711496;19536680;22521503;23775078;25420508;26178015;26914852;27473544;27473584;28041819;30351373;31010200;31013392;31712655;35785700;36256354;36560018;37302128;38361080;41252968;42169398;42220824;42221125;42477531;44467533;46775644;47283138;2212851;2213285;2808400;3050472;3916648;7047629;11545033;11661697;12183181;12243707;12978822;13332508;13753650;13980129;14198008;14402439;14412754;15186258;17962596;17962658;18239757;19311753;20279131;21101521;22284387;22693389;22846441;24505307;25102699;25256516;25831666;26802674;27165739;27239609;27773183;30195703;30383265;30445319;30867609;33670604;34666335;35621252;36498282;36498337;36868375;37265492;37265560;37472073;39332060;40696459;41226939;42437141;43052535;43483137;43924979;44368809;44368874;44369043;44536062;44801591;44801675;45213081;45444036;46041856;46286077;47358130;47448849;47545218;48089772;48260753;48291409;49108628;1294203;1300699;1301017;4772875;6993123;7442338;8352151;8425297;8609313;8609313;8609500;8924769;10572447;11541975;12024019;12742964;13345910;14888885;14905364;18347675;19097103;19358733;21003933;22088372;22703617;23658225;23658325;25596689;27681490;29004290;29277039;31571171;31665446;31686302;32649753;32650105;33826276;36846524;37790577;38218939;38305893;39322968;39404816;40981777;41911009;42839113;43556584;49224009;49909119;49909354;50514280;51495556;52916378;54119848;54968259;56175359;56534102;56878629;59766822;60302845;2967193;4039123;4496235;5180127;7323094;8429378;8504253;8586794;8817158;8855313;8855431;9330773;10170223;10895068;11109667;11264309;11999263;13017960;13180580;14436779;18026376;19582320;19648074;19690461;19846280;20118524;20118847;22780447;26788881;27897737;28663790;28664200;28864555;28865604;32458423;32463878;34509627;35809841;35939135;37321015;38300441;38480795;38644025;38874726;39684709;40232204;40383771;41118205;42421414;43230616;44208126;44581771;46130680;46378674;46541454;46892248;47691087;47691181;47949962;49718586;50010643;50819450;51310503;51333446;52201924;53961731;55325050;57368283;57369443;57376746;58255864;61637665;61815749;21150;109529;2849762;3043486;3564093;5404286;5815826;5848502;6530435;8030017;8030067;8493153;9933841;10427517;10449880;11002317;11495690;12206789;12206963;12549661;13666296;14169030;14578550;14864234;15658460;16037433;16140535;16297979;16460963;16683027;17172482;18184537;18563840;18822486;19676894;19811725;21923623;21924811;22043505;23048209;23419624;23419745;23809646;26389286;26389348;26390168;27969228;30784812;31056165;32261466;32261524;32272655;32272834;33583157;33583516;33855188;35142447;35456012;35456398;36091144;36389495;39585179;40244436;41322424;41613075;41613308;596833;763990;766764;1147620;1298136;1517932;1751594;2055576;2783858;2783986;3747428;4171718;6605321;6957345;10419713;10968167;11097790;12354482;12602583;13270327;13650447;14693601;15536660;15829561;15896807;16059800;19111704;19769721;21525851;23145120;23179285;25303089;25493180;25760529;26248987;26499114;26681898;26682182;29044867;31422020;31422091;31579703;31913254;34079973;34478243;35590946;35633217;36222690;36924920;37778714;38515713;40623885;41034103;41366855;41935967;42532170;1919051;2854763;4035889;4183440;4758204;6000435;7307827;9052276;10995033;10995290;13879003;14070655;14457865;16113108;16365188;17881638;20086631;20579903;22204900;22205237;23326033;25907954;25908038;29234260;29883374;30456408;30685875;30697854;30768245;31287444;32625961;32662912;33127867;34199849;34786429;35171238;38670263;38670487;40014003;40449238;40449412;42758022;43392796;43645717;44621684;45256094;45287717;47643471;50993066;53016230;54660895;54707060;54925883;55381400;55888686;55970645;56492913;56542384;56642812;56964430;1922878;7416770;7417057;10329402;13013187;13905912;13928081;17004916;17407808;17624035;19122338;20881054;21751774;21896455;22227308;22361907;22362238;22362289;24096142;25373408;26494595;26529513;27414413;29415341;31231115;31735978;31736358;33569837;34059442;34472990;35522265;36045793;36195421;36386525;36435309;36937242;38350721;38352780;38587969;38863960;38942942;38943294;39296422;39838252;40018657;40552926;41118428;41649343;41682456;42082783;42840449;44459559;44739113;45358235;46145504;48455252;49042204;52406879;53071732;53868413;53967820;54543169;54789131;55450605;55537827;55706903;56464641;74091;213715;1409943;3237789;5026122;6179404;6386450;8083666;8519247;10819917;12916900;14141009;15747960;17521963;18590808;21291188;21291244;21358430;21834377;21891164;23629611;23718679;25068104;27129023;27161065;27915577;30495589;31039847;31176492;31343720;31748337;31750971;33089448;33724721;33755384;33758006;35151419;36186961;36881953;36945870;36984815;37112892;37626419;39332573;39417392;39699247;39775392;40266947;41098288;42172869;45104810;45765160;46972269;47042805;47981313;48574720;53381932;53502690;54233080;4507861;4507966;6151106;6779097;8765101;12167813;12638947;13356566;13390592;14082596;20299420;21121726;21465311;23832454;24371045;25125971;25666385;27790328;28854395;29043020;30905789;31424085;32121504;32233075;33267179;33488911;34177797;35302737;35761218;36412820;36664644;36974822;37278893;38342222;38995252;39154803;39155042;40309160;41291831;41782587;42188776;42426591;42452674;42531772;42550862;43554323;43810293;44384705;44403021;44403171;45136585;46327218;47292846;47320930;48700204;50965793;51774934;52686064;53931993;53945198;54448173;439598;2520311;3135312;3457351;5532722;5966798;6476747;7855435;7855478;8117954;8903699;8903912;8996273;10282905;10283268;10283370;11728913;11729837;11808986;11809958;12347214;12401780;14088220;14242147;15728434;15749595;15945454;16370284;16633979;17539367;20910537;21279335;22106911;23015826;23718011;24443182;25179004;25356222;27944275;29299800;29966073;32396211;33023626;34756631;35436056;35493130;35494823;36050112;39126532;40772194;42255237;43164062;43165256;44085960;44820303;45177412;46161173;47598025;47850051;48159655;49101644;49547398;465800;1539382;2187442;2385527;3216584;6982213;12121925;12396734;12752427;12938412;13260040;14845910;16645936;17481453;17931660;18676374;19375308;19538167;19538447;20744843;22683056;23074469;23911295;24032511;27034747;27064465;27190727;27316753;27381816;28851687;29253103;29430275;30741902;30888417;31019716;31019771;31959350;32022655;33290861;33865847;34277911;36781410;37023482;37261280;38322668;38362355;39944455;42735527;45764781;46432497;46433044;48207396;48934483;48978005;48978413;49124575;92834;157805;157952;3365851;3366236;3515395;4951307;5520280;9305763;9469366;10729919;10742226;11276376;11435153;13516675;14307890;14569984;16674312;18177891;18270986;18315218;18369814;18763471;19006363;20238430;20444687;21296797;22222982;22223273;23136884;24056926;25060654;27151282;27581607;31004679;31009321;33883046;34000040;34658697;36074914;37062708;38776481;39417353;40450316;40835051;41610891;41748909;42627127;42912474;43064179;44103221;45754736;46496398;46543530;46583416;46584053;49141972;49384504;51516454;52251529;52833462;2165261;3166230;5264454;5307828;5504345;6034334;7395108;7626328;8527015;9497506;11424201;12351744;12351857;13206172;14062911;20482173;21111061;21689651;21993339;22243465;22346445;22346481;22938418;24053587;24798611;26950485;27078857;28261231;29105447;29116152;31398802;31414013;33346744;33568946;33770758;35060456;37758893;37966909;38423756;38480242;38675804;39141295;39172086;39752664;40061189;41005326;41255270;41533741;42974550;47314755;47885206;48152843;48219761;49111446;49610696;49795862;50601636;50797659;50838121;52015930;52531775;357560;895528;1200741;1896218;2796318;3504198;4626142;4626406;6547810;7501785;10571451;11310424;15061440;19475481;19846211;19987338;20341779;653227;831179;1331382;2912213;3162530;3180918;3713884;5150401;5150761;7966744;11166580;12007342;13229368;15130952;15130994;18984072;19169589;19169691;20020840;253831;413924;1028934;1525057;3339010;3339372;4951594;6771551;8644317;8822798;12070766;14517427;14614018;18949783;19811605;20102350;20594130;20594159;22113757;22309109;23063663;25052751;29850456;33450962;33676156;273918;548478;644423;752074;902591;3474723;4316347;5247657;5592038;5732349;6229450;8333284;8562044;8730153;9686963;12336040;13900088;16064732;16064845;16323402;16323630;17933405;21151658;21238956;21239087;21239280;26104615;26165905;28137471;28511660;28511773;28833975;31429303;31908092;33210634;33239938;37671;5027259;7291282;11062338;11284685;14031274;19288073;19288186;19759420;20842655;21383698;22521103;23250625;23250706;23726388;25759039;30434453;31377697;33055811;33449838;33682161;33824433;34401468;35663316;36318516;36390138;36771003;40061886;41066194;41434495;42021397;42446699;43591353;43905045;43905074;45351444;46599293;47656130;47739857;49361455;49796688;50164222;50654408;50668704;50842370;51286980;51387699;51782389;53450859;53671816;53750243;1737085;2274072;2735904;2885584;3196522;3670889;3761956;3819400;5548814;6829642;7113636;8914833;8972784;9999627;11128026;14059843;16566690;16661488;17077054;17077242;18454037;18454242;19512067;19769401;20308800;21129075;24348016;25689107;25825219;26738473;27136558;27266534;27266585;28320073;29841468;30355163;30544399;31790072;31869346;31869560;32086385;32087469;32374595;32960169;33148190;33406888;33643623;34135462;34135641;34207590;34329846;36273973;36298334;36428390;37384155;37384229;37681565;39137569;39273543;40028134;40094269;41320727;46062121;46341407;47702930;47766082;49498571;49709528;49958488;50338048;54026424;162252;558688;2410658;2594753;4701411;5387753;6625005;6772080;6928821;7808032;8659156;9572773;10331922;11227340;11283212;13932127;13956513;14400754;14401322;17516348;17891611;17891706;18711792;19352947;22569511;22844925;23166200;25125351;25985115;25985322;26305737;27391328;27494870;27849624;27996132;29855870;30099008;30725913;32363471;37127553;37780173;38301272;38306533;40505875;895145;895505;1831705;1905588;2710818;2729206;5789765;6723409;6723511;7133030;7942921;8583402;11592625;14457822;15024308;16838100;18677537;19108498;19904839;21880565;23120015;23600670;25546160;28349293;29334692;30569638;32931392;33138309;34464904;34465267;37270464;38417985;38643361;39955714;40026401;40188154;40345274;40849910;54993;62325;454297;454351;1316682;2451957;2496278;3126010;4385736;4825051;5305704;6573136;8610000;9419992;9732893;10298974;11920932;11920953;12411627;13606377;15397566;15709955;17540087;18157675;19057652;19465108;21878113;22057366;22308078;26376299;26837917;27900239;28091036;29009104;32871064;33470596;33498059;33573595;34682098;37596882;38417219;39452316;39452681;39465892;40694950;43241280;594672;1577838;2192950;2862965;4049001;4077282;4258296;4258426;4896020;6730346;7198741;7198991;7815460;7834918;8048383;8246926;8697600;8697921;8867330;9157034;9157210;10351169;10485638;10735832;11093859;12711998;13817407;14898470;14898501;16630757;17710625;19118964;21440952;24548690;24590471;25132775;25133127;25238292;26768801;27975306;32858575;35629891;36080010;36109011;36637612;38417819;38418146;38589809;38920851;39847940;43122644;43665371;219131;975960;2873792;3769595;3769941;4605712;6320435;15170516;16322485;16322591;16457453;16495895;22644132;22800553;23008393;23008472;23268464;23268556;24765885;26024360;30125970;30126756;31800383;32626195;32653082;33081728;33795154;33826138;34216300;405781;405922;1099016;3525377;4242859;5559405;5836213;5849505;6535938;7761355;7881473;8057106;8912572;9721852;11240269;11438969;11440678;14138149;14138372;17334403;18549410;18972463;19344737;19836107;23257161;24938759;25476003;25476356;25605701;25911898;26467533;28037650;29945701;30615247;31139190;31693324;34078045;400176;1294336;5343879;5343955;6305935;6484602;6639368;6829162;6856331;6856654;6959575;7976034;8928225;9232003;9597984;10052764;10262003;10262118;11459603;14735073;14870926;15547967;19290809;19816166;20064028;20093523;21570175;21907182;22074089;22081124;22930980;23578180;23801709;30050721;32571922;32654721;33295679;33295750;34173107;34654964;34655010;34936008;34936054;1325511;4074292;5311393;6834380;7971008;10064955;10108254;12810791;13858401;15744896;17471176;17471290;17812431;20384706;22056336;23607686;24128956;25304845;28663404;29360336;29695694;30459124;247295;456881;1390732;2834441;3396174;4962208;6593674;6678626;6730312;6900288;7517644;7518022;8042564;8352747;8405039;9105339;9823154;10150992;10706800;11162356;12037121;12443138;12625502;12706354;14002500;14145937;14493030;14834943;19646423;20998139;21276821;22209570;22353871;24237139;25708054;27364293;27465503;27548140;28324708;28325264;28584774;31079878;31228911;31684779;1181473;1452404;2207854;3475883;3784099;4515440;4529914;5956495;6333189;7083916;7084015;7278147;7368935;10598516;11120295;13317085;15566499;15862355;16517291;19672163;21314701;23426924;25320759;25505162;25892370;27365041;27715319;27788704;29644779;30843676;30844015;588595;588622;804627;1461372;1713883;110771;475827;71511;311560;314076;328376;131085;177531;163730;281050;61795;12044;12832;212146;214032;240533;39806;40906;34788;33148;852;19395;10347;9004;9339;59456;815;12727;45589;15265;26139;15209;9435;191;1165;1038;9101;1310;88;3161;9704;5206;681;17614;56184;33187;7982;9620;16263;23664;2610;1137;1197;1767;845;1557;521;12407;817;567;1082;11878;1945;87;14466;4487;10028;31944;20068;1430;13295;1135;1120;22555;1664;783;484;2118;44115;4297;4642;521;1565;918;1032;15331;1360;3063;36;16486;496;840;183;1169;907;5916;13809;228;371;73;918;1032;1742;22555;22618;1014;8009;960;1871;49466;44;1415;13126;800;15034;11521;4517;4549;29752;17807;5497;33479;1095;1133;22516;1151;1117;23264;72954;2011;2219;5308;10572;22009;1055;6213;782;724;437;1618;15963;796;1805;2748;12764;1749;26012;2226;19483;659;1824;207;1370;2205;2354;14829;3934;19305;191;3894;2888;5847;1929;4638;790;1141;2852;6722;9198;3783;1184;3094;4472;2467;4575;2231;6717;1749;22518;937;54439;1597;17585;17858;61462;1064;102786;128176;16523;3248;3413;44796;46502;43918;13426;19386;1571;14848;18845;95718;130798;56590;47935;3660;1003;9577;42193;13527;23434;30350;11302;81012;40846;75934;219947;34;15096;2479;2755;23559;728;204363;5639;191800;4263;743;45520;17392	+;+;+;+;+;+;+;+;+;+;+;+;+;+;+;+;+;+;+;+;+;+;+;+;+;+;+;+;+;+;+;+;+;+;+;+;+;+;+;+;+;+;+;+;+;+;+;+;+;+;+;+;+;+;+;+;+;+;+;+;+;+;-;-;-;-;-;-;-;-;-;-;-;-;-;-;-;-;-;-;-;-;-;-;-;-;-;-;-;-;-;-;-;-;-;-;-;-;-;-;-;-;-;-;-;-;-;-;-;-;-;-;-;-;-;-;-;-;-;-;-;-;-;-;-;-;-;-;-;-;-;-;-;-;-;-;-;-;-;-;-;-;-;-;-;-;-;-;-;-;-;-;-;-;-;-;-;-;-;-;-;-;-;-;-;-;-;-;-;-;-;-;-;-;-;-;-;-;-;-;-;-;-;-;-;-;-;-;-;-;-;-;-;-;-;-;-;-;-;-;+;+;+;+;+;+;+;+;+;+;+;+;+;+;+;+;+;+;+;+;+;+;+;+;+;+;+;+;+;+;+;+;+;+;+;+;+;+;+;+;+;+;+;+;+;+;+;+;+;+;+;+;+;+;+;+;+;+;+;+;+;+;+;+;+;+;+;+;+;+;+;+;+;+;+;+;+;+;+;+;+;+;+;+;+;+;+;+;+;+;+;+;+;+;+;+;+;+;-;-;-;-;-;-;-;-;-;-;-;-;-;-;-;-;-;-;-;-;-;-;-;-;-;-;-;-;-;-;-;-;-;-;-;-;-;-;-;-;-;-;-;-;-;-;-;-;-;-;-;-;-;-;-;-;-;-;-;-;-;-;-;-;-;-;-;-;-;-;-;+;+;+;+;+;+;+;+;+;+;+;+;+;+;+;+;+;+;+;+;+;+;+;+;+;+;+;+;+;+;+;+;+;+;+;+;+;+;+;+;+;+;+;+;+;+;+;+;+;+;+;+;+;+;+;+;+;+;+;+;+;-;-;-;-;-;-;-;-;-;-;-;-;-;-;-;-;-;-;-;-;-;-;-;-;-;-;-;-;-;-;-;-;-;-;-;+;+;+;+;+;+;+;+;+;+;+;+;+;+;+;+;+;+;+;+;+;+;+;+;+;+;+;+;+;+;+;+;+;+;+;+;+;+;+;+;+;+;+;+;+;+;+;+;+;+;+;+;+;+;+;+;+;-;-;-;-;-;-;-;-;-;-;-;-;-;-;-;-;-;-;-;-;-;-;-;-;-;-;-;-;-;-;-;-;-;-;-;-;-;-;-;-;-;-;+;+;+;+;+;+;+;+;+;+;+;+;+;+;+;+;+;+;+;+;+;+;+;+;+;+;+;+;+;+;+;+;+;+;+;+;+;+;+;+;+;+;+;+;+;+;+;+;+;+;+;+;+;+;+;+;+;+;+;+;+;+;+;+;+;+;+;+;+;+;+;+;+;+;+;+;+;+;+;+;+;+;+;+;+;+;+;+;+;+;+;+;+;+;+;+;+;+;+;+;+;+;+;+;+;+;+;+;+;+;+;+;+;+;+;+;+;+;+;+;+;+;+;+;+;+;+;+;+;+;+;+;-;-;-;-;-;-;-;-;-;-;-;-;-;-;-;-;-;-;-;-;-;-;-;-;-;-;-;-;-;-;-;-;-;-;-;-;-;-;-;-;-;-;-;-;-;-;-;-;-;-;-;-;-;-;-;-;-;-;-;-;-;-;-;-;-;-;-;-;-;-;-;-;-;-;-;-;-;-;-;-;-;-;-;-;-;-;-;-;-;-;-;-;-;-;-;-;-;-;-;-;-;-;-;-;-;-;-;-;-;-;-;-;-;-;-;-;-;-;-;-;-;-;-;-;-;-;-;-;-;-;-;-;-;-;-;-;-;-;-;+;+;+;+;+;+;+;+;+;+;+;+;+;+;+;+;+;+;+;+;+;+;+;+;+;+;+;+;+;+;+;+;+;+;+;+;+;+;+;+;+;+;+;+;+;+;+;+;+;+;+;+;+;+;+;+;+;+;+;+;+;+;+;+;+;+;+;+;+;+;+;+;+;+;+;+;+;+;+;+;+;+;+;+;+;+;+;+;+;+;+;+;+;+;+;+;+;+;+;+;+;+;+;+;+;+;+;+;+;+;+;+;+;+;+;+;-;-;-;-;-;-;-;-;-;-;-;-;-;-;-;-;-;-;-;-;-;-;-;-;-;-;-;-;-;-;-;-;-;-;-;-;-;-;-;-;-;-;-;-;-;-;-;-;-;-;-;-;-;-;-;-;-;-;-;-;-;-;-;-;-;-;-;+;+;+;+;+;+;+;+;+;+;+;+;+;+;+;+;+;+;+;+;+;+;+;+;+;+;+;+;+;+;+;+;+;+;+;+;+;+;+;+;+;+;+;+;+;+;+;+;+;+;+;+;+;+;+;+;+;+;+;-;-;-;-;-;-;-;-;-;-;-;-;-;-;-;-;-;-;-;-;-;-;-;-;-;-;-;-;-;-;-;-;-;-;-;-;-;-;-;-;-;-;-;-;-;-;-;-;-;-;-;-;-;-;-;-;-;-;-;-;-;-;-;-;-;-;-;-;-;-;-;-;-;-;-;-;-;-;-;-;-;-;-;-;-;-;-;-;-;-;-;-;-;-;-;-;-;-;-;-;-;-;-;-;-;-;-;-;-;-;-;-;-;-;-;-;-;-;-;-;-;-;-;+;+;+;+;+;+;+;+;+;+;+;+;+;+;+;+;+;+;+;+;+;+;+;+;+;+;+;+;+;+;+;+;+;+;+;+;+;+;+;+;+;+;+;+;+;+;+;+;+;+;+;+;+;+;+;+;+;+;+;+;+;+;+;+;+;+;+;+;+;+;+;+;+;+;+;+;+;+;+;+;+;+;+;+;+;+;+;+;+;+;+;+;+;+;+;+;+;+;+;+;+;+;+;+;+;+;+;+;+;+;+;+;+;+;+;+;+;-;-;-;-;-;-;-;-;-;-;-;-;-;-;-;-;-;-;-;-;-;-;-;-;-;-;-;-;-;-;-;-;-;-;-;-;-;-;-;-;-;-;-;-;-;-;-;-;-;-;-;-;-;-;-;-;-;-;-;-;-;-;-;-;-;-;-;-;-;-;-;-;-;-;-;-;-;-;+;+;+;+;+;+;+;+;+;+;+;+;+;+;+;+;+;+;+;-;-;-;-;-;-;-;-;-;-;-;-;-;-;-;-;-;-;-;-;-;-;-;-;-;+;+;+;+;+;+;+;+;+;+;+;+;+;+;+;+;+;+;+;+;+;+;+;+;+;+;+;+;+;+;+;+;+;+;+;+;-;-;-;-;-;-;-;-;-;-;-;-;-;-;-;-;-;-;-;-;-;-;-;-;-;-;-;-;-;-;-;-;-;-;-;-;-;-;-;-;-;-;-;-;-;-;-;-;-;-;-;+;+;+;+;+;+;+;+;+;+;+;+;+;+;+;+;+;+;+;+;+;+;+;+;+;+;+;+;+;+;+;+;+;+;+;+;+;+;+;+;+;+;+;+;+;+;+;+;+;+;+;+;+;+;+;+;+;+;+;+;+;+;+;+;+;+;+;+;+;+;+;-;-;-;-;-;-;-;-;-;-;-;-;-;-;-;-;-;-;-;-;-;-;-;-;-;-;-;-;-;-;-;-;-;-;-;-;-;-;-;-;-;-;-;-;+;+;+;+;+;+;+;+;+;+;+;+;+;+;+;+;+;+;+;+;+;+;+;+;+;+;+;+;+;+;+;+;+;+;+;+;+;+;+;+;+;+;+;+;+;+;+;+;+;+;+;+;+;+;+;+;+;+;+;+;+;+;+;+;+;+;+;+;+;+;+;+;+;+;+;+;+;+;+;+;+;+;+;+;-;-;-;-;-;-;-;-;-;-;-;-;-;-;-;-;-;-;-;-;-;-;-;-;-;-;-;-;-;-;-;-;-;-;-;-;-;-;-;-;-;-;-;-;-;-;-;-;-;-;-;-;-;-;-;-;-;-;-;-;-;-;-;-;-;-;-;-;-;-;-;-;-;-;-;-;-;-;-;-;-;+;+;+;+;+;+;+;+;+;+;+;+;+;+;+;+;+;+;+;+;+;+;+;+;+;+;+;+;+;+;+;+;+;+;+;+;+;+;+;+;+;+;+;+;+;+;+;+;+;+;+;+;+;+;+;+;+;+;+;+;+;+;+;+;+;+;+;+;+;+;+;+;+;+;+;+;+;+;+;+;-;-;-;-;-;-;-;-;-;-;-;-;-;-;-;-;-;-;-;-;-;-;+;+;+;+;+;+;+;+;+;+;+;+;+;+;+;+;+;+;+;+;+;+;+;+;+;+;+;+;+;+;+;+;+;+;+;+;+;+;+;+;+;+;+;+;-;-;-;-;-;-;-;-;-;-;-;-;-;-;-;-;-;-;-;-;-;-;-;-;-;-;-;-;-;-;-;-;-;+;+;+;-;+;-;+;-;+;-;+;-;-;-;-;-;-;-;+;+;-;+;-;-;-;+;+;+;-;-;-;+;-;+;+;-;-;-;+;-;-;-;+;-;-;+;+;-;+;+;+;+;-;-;-;-;-;+;-;-;+;-;+;+;-;-;+;-;+;+;-;+;-;+;-;+;+;-;+;-;-;-;-;-;+;+;+;+;+;+;+;-;+;+;-;+;+;+;-;+;+;+;-;+;+;-;+;+;-;-;+;+;+;-;-;+;-;-;+;-;-;-;-;-;+;-;+;+;+;-;-;-;-;-;+;-;-;-;-;-;-;-;-;-;+;-;+;+;-;+;+;+;-;-;-;+;+;+;-;-;-;-;-;+;-;+;+;+;+;-;+;-;+;-;-;+;+;+;-;+;+;+;-;-;-;-;+;-;+;-;-;-;-;-;-;+;-;+;-;-;-;-;-;-;+;-;-;+;-;+;+;+;-;-;+;-;+;+;+;+;+;-;-;-;-;-;-;+;-;+;+	379660	70957.71	128238.80	133562.96	129663.99	128894.58	98356.67	106563.24	105065.32	87064.62	89827.05	81051.75	95190.50	39642.85	70584.08	68705.24	58228.09	44502.88	40059.20	40650.25	34766.28	37076.18	22711.04	44976.26	54491.04	38665.63	34225.47
NotFur1_rnd-1_family-6:Ginger:DNA	CM025008.1;CM025008.1;CM025008.1;CM025008.1;CM025008.1;CM025008.1;CM025008.1;CM025008.1;CM025008.1;CM025008.1;CM025008.1;CM025008.1;CM025008.1;CM025008.1;CM025008.1;CM025008.1;CM025008.1;CM025008.1;CM025008.1;CM025008.1;CM025008.1;CM025008.1;CM025008.1;CM025008.1;CM025008.1;CM025008.1;CM025008.1;CM025008.1;CM025008.1;CM025008.1;CM025008.1;CM025008.1;CM025008.1;CM025008.1;CM025008.1;CM025008.1;CM025008.1;CM025008.1;CM025008.1;CM025008.1;CM025008.1;CM025008.1;CM025008.1;CM025008.1;CM025008.1;CM025008.1;CM025008.1;CM025008.1;CM025008.1;CM025008.1;CM025008.1;CM025008.1;CM025008.1;CM025008.1;CM025008.1;CM025008.1;CM025009.1;CM025009.1;CM025009.1;CM025009.1;CM025009.1;CM025009.1;CM025009.1;CM025009.1;CM025009.1;CM025009.1;CM025009.1;CM025009.1;CM025009.1;CM025009.1;CM025009.1;CM025009.1;CM025009.1;CM025009.1;CM025009.1;CM025009.1;CM025009.1;CM025009.1;CM025009.1;CM025009.1;CM025009.1;CM025009.1;CM025009.1;CM025009.1;CM025009.1;CM025009.1;CM025009.1;CM025009.1;CM025009.1;CM025009.1;CM025009.1;CM025009.1;CM025009.1;CM025009.1;CM025009.1;CM025009.1;CM025009.1;CM025009.1;CM025009.1;CM025009.1;CM025009.1;CM025009.1;CM025009.1;CM025009.1;CM025009.1;CM025009.1;CM025009.1;CM025009.1;CM025009.1;CM025009.1;CM025009.1;CM025009.1;CM025009.1;CM025009.1;CM025009.1;CM025009.1;CM025009.1;CM025009.1;CM025009.1;CM025009.1;CM025009.1;CM025009.1;CM025009.1;CM025009.1;CM025010.1;CM025010.1;CM025010.1;CM025010.1;CM025010.1;CM025010.1;CM025010.1;CM025010.1;CM025010.1;CM025010.1;CM025010.1;CM025010.1;CM025010.1;CM025010.1;CM025010.1;CM025010.1;CM025010.1;CM025010.1;CM025010.1;CM025010.1;CM025010.1;CM025010.1;CM025010.1;CM025010.1;CM025010.1;CM025010.1;CM025010.1;CM025010.1;CM025010.1;CM025010.1;CM025010.1;CM025010.1;CM025010.1;CM025010.1;CM025010.1;CM025010.1;CM025010.1;CM025010.1;CM025010.1;CM025010.1;CM025010.1;CM025010.1;CM025010.1;CM025010.1;CM025010.1;CM025010.1;CM025010.1;CM025010.1;CM025010.1;CM025010.1;CM025010.1;CM025011.1;CM025011.1;CM025011.1;CM025011.1;CM025011.1;CM025011.1;CM025011.1;CM025011.1;CM025011.1;CM025011.1;CM025011.1;CM025011.1;CM025011.1;CM025011.1;CM025011.1;CM025011.1;CM025011.1;CM025011.1;CM025011.1;CM025011.1;CM025011.1;CM025011.1;CM025011.1;CM025011.1;CM025011.1;CM025011.1;CM025011.1;CM025011.1;CM025011.1;CM025011.1;CM025011.1;CM025011.1;CM025011.1;CM025011.1;CM025011.1;CM025011.1;CM025011.1;CM025011.1;CM025011.1;CM025011.1;CM025011.1;CM025011.1;CM025011.1;CM025011.1;CM025011.1;CM025011.1;CM025011.1;CM025011.1;CM025011.1;CM025011.1;CM025011.1;CM025012.1;CM025012.1;CM025012.1;CM025012.1;CM025012.1;CM025012.1;CM025012.1;CM025012.1;CM025012.1;CM025012.1;CM025012.1;CM025012.1;CM025012.1;CM025012.1;CM025012.1;CM025012.1;CM025012.1;CM025012.1;CM025012.1;CM025012.1;CM025012.1;CM025012.1;CM025012.1;CM025012.1;CM025012.1;CM025012.1;CM025012.1;CM025012.1;CM025012.1;CM025012.1;CM025012.1;CM025012.1;CM025012.1;CM025012.1;CM025012.1;CM025012.1;CM025012.1;CM025012.1;CM025012.1;CM025012.1;CM025013.1;CM025013.1;CM025013.1;CM025013.1;CM025013.1;CM025013.1;CM025013.1;CM025013.1;CM025013.1;CM025013.1;CM025013.1;CM025013.1;CM025013.1;CM025013.1;CM025013.1;CM025013.1;CM025013.1;CM025013.1;CM025013.1;CM025013.1;CM025013.1;CM025013.1;CM025013.1;CM025013.1;CM025013.1;CM025013.1;CM025013.1;CM025013.1;CM025013.1;CM025013.1;CM025013.1;CM025013.1;CM025013.1;CM025013.1;CM025013.1;CM025013.1;CM025013.1;CM025013.1;CM025013.1;CM025013.1;CM025013.1;CM025013.1;CM025013.1;CM025013.1;CM025013.1;CM025013.1;CM025013.1;CM025013.1;CM025013.1;CM025013.1;CM025013.1;CM025013.1;CM025013.1;CM025013.1;CM025013.1;CM025013.1;CM025013.1;CM025013.1;CM025013.1;CM025013.1;CM025013.1;CM025013.1;CM025013.1;CM025013.1;CM025013.1;CM025013.1;CM025013.1;CM025013.1;CM025013.1;CM025013.1;CM025013.1;CM025013.1;CM025014.1;CM025014.1;CM025014.1;CM025014.1;CM025014.1;CM025014.1;CM025014.1;CM025014.1;CM025014.1;CM025014.1;CM025014.1;CM025014.1;CM025014.1;CM025014.1;CM025014.1;CM025014.1;CM025014.1;CM025014.1;CM025014.1;CM025014.1;CM025014.1;CM025014.1;CM025014.1;CM025014.1;CM025014.1;CM025014.1;CM025014.1;CM025014.1;CM025014.1;CM025014.1;CM025014.1;CM025014.1;CM025014.1;CM025014.1;CM025014.1;CM025014.1;CM025014.1;CM025014.1;CM025014.1;CM025014.1;CM025014.1;CM025014.1;CM025014.1;CM025014.1;CM025014.1;CM025014.1;CM025015.1;CM025015.1;CM025015.1;CM025015.1;CM025015.1;CM025015.1;CM025015.1;CM025015.1;CM025015.1;CM025015.1;CM025015.1;CM025015.1;CM025015.1;CM025015.1;CM025015.1;CM025015.1;CM025015.1;CM025015.1;CM025015.1;CM025015.1;CM025015.1;CM025015.1;CM025015.1;CM025015.1;CM025015.1;CM025015.1;CM025015.1;CM025015.1;CM025015.1;CM025015.1;CM025015.1;CM025015.1;CM025015.1;CM025015.1;CM025015.1;CM025015.1;CM025015.1;CM025015.1;CM025015.1;CM025015.1;CM025015.1;CM025015.1;CM025015.1;CM025016.1;CM025016.1;CM025016.1;CM025016.1;CM025016.1;CM025016.1;CM025016.1;CM025016.1;CM025016.1;CM025016.1;CM025016.1;CM025016.1;CM025016.1;CM025016.1;CM025016.1;CM025016.1;CM025016.1;CM025016.1;CM025016.1;CM025016.1;CM025016.1;CM025016.1;CM025016.1;CM025016.1;CM025016.1;CM025016.1;CM025016.1;CM025016.1;CM025016.1;CM025016.1;CM025016.1;CM025016.1;CM025016.1;CM025016.1;CM025016.1;CM025016.1;CM025016.1;CM025016.1;CM025016.1;CM025016.1;CM025016.1;CM025016.1;CM025016.1;CM025016.1;CM025016.1;CM025016.1;CM025016.1;CM025016.1;CM025016.1;CM025016.1;CM025016.1;CM025016.1;CM025016.1;CM025016.1;CM025016.1;CM025017.1;CM025017.1;CM025017.1;CM025017.1;CM025017.1;CM025017.1;CM025017.1;CM025017.1;CM025017.1;CM025017.1;CM025017.1;CM025017.1;CM025017.1;CM025017.1;CM025017.1;CM025017.1;CM025017.1;CM025017.1;CM025017.1;CM025017.1;CM025017.1;CM025017.1;CM025017.1;CM025017.1;CM025017.1;CM025017.1;CM025017.1;CM025017.1;CM025017.1;CM025017.1;CM025017.1;CM025017.1;CM025017.1;CM025017.1;CM025017.1;CM025017.1;CM025017.1;CM025017.1;CM025017.1;CM025017.1;CM025017.1;CM025017.1;CM025017.1;CM025017.1;CM025017.1;CM025017.1;CM025017.1;CM025017.1;CM025017.1;CM025017.1;CM025017.1;CM025017.1;CM025017.1;CM025017.1;CM025018.1;CM025018.1;CM025018.1;CM025018.1;CM025018.1;CM025018.1;CM025018.1;CM025018.1;CM025018.1;CM025018.1;CM025018.1;CM025018.1;CM025018.1;CM025018.1;CM025018.1;CM025018.1;CM025018.1;CM025018.1;CM025018.1;CM025018.1;CM025018.1;CM025018.1;CM025018.1;CM025018.1;CM025018.1;CM025018.1;CM025018.1;CM025018.1;CM025018.1;CM025018.1;CM025018.1;CM025018.1;CM025018.1;CM025018.1;CM025018.1;CM025018.1;CM025018.1;CM025018.1;CM025018.1;CM025018.1;CM025018.1;CM025018.1;CM025018.1;CM025018.1;CM025018.1;CM025018.1;CM025018.1;CM025018.1;CM025018.1;CM025018.1;CM025018.1;CM025018.1;CM025018.1;CM025018.1;CM025018.1;CM025018.1;CM025018.1;CM025018.1;CM025018.1;CM025018.1;CM025018.1;CM025018.1;CM025018.1;CM025018.1;CM025018.1;CM025018.1;CM025018.1;CM025018.1;CM025018.1;CM025019.1;CM025019.1;CM025019.1;CM025019.1;CM025019.1;CM025019.1;CM025019.1;CM025019.1;CM025019.1;CM025019.1;CM025019.1;CM025019.1;CM025019.1;CM025019.1;CM025019.1;CM025020.1;CM025020.1;CM025020.1;CM025020.1;CM025020.1;CM025020.1;CM025020.1;CM025020.1;CM025020.1;CM025020.1;CM025020.1;CM025020.1;CM025020.1;CM025020.1;CM025020.1;CM025020.1;CM025020.1;CM025020.1;CM025020.1;CM025020.1;CM025020.1;CM025020.1;CM025020.1;CM025020.1;CM025020.1;CM025020.1;CM025020.1;CM025020.1;CM025020.1;CM025021.1;CM025021.1;CM025021.1;CM025021.1;CM025021.1;CM025021.1;CM025021.1;CM025021.1;CM025021.1;CM025021.1;CM025021.1;CM025021.1;CM025021.1;CM025021.1;CM025021.1;CM025021.1;CM025021.1;CM025021.1;CM025021.1;CM025021.1;CM025021.1;CM025021.1;CM025021.1;CM025021.1;CM025021.1;CM025021.1;CM025021.1;CM025021.1;CM025021.1;CM025021.1;CM025021.1;CM025021.1;CM025021.1;CM025021.1;CM025021.1;CM025021.1;CM025021.1;CM025021.1;CM025021.1;CM025021.1;CM025021.1;CM025021.1;CM025021.1;CM025021.1;CM025021.1;CM025021.1;CM025021.1;CM025021.1;CM025022.1;CM025022.1;CM025022.1;CM025022.1;CM025022.1;CM025022.1;CM025022.1;CM025022.1;CM025022.1;CM025022.1;CM025022.1;CM025022.1;CM025022.1;CM025022.1;CM025022.1;CM025022.1;CM025022.1;CM025022.1;CM025022.1;CM025022.1;CM025022.1;CM025022.1;CM025022.1;CM025022.1;CM025022.1;CM025022.1;CM025022.1;CM025022.1;CM025022.1;CM025022.1;CM025022.1;CM025022.1;CM025022.1;CM025023.1;CM025023.1;CM025023.1;CM025023.1;CM025023.1;CM025023.1;CM025023.1;CM025023.1;CM025023.1;CM025023.1;CM025023.1;CM025023.1;CM025023.1;CM025023.1;CM025023.1;CM025023.1;CM025023.1;CM025023.1;CM025023.1;CM025023.1;CM025023.1;CM025023.1;CM025023.1;CM025023.1;CM025023.1;CM025023.1;CM025023.1;CM025023.1;CM025023.1;CM025023.1;CM025023.1;CM025023.1;CM025023.1;CM025023.1;CM025023.1;CM025023.1;CM025023.1;CM025023.1;CM025023.1;CM025023.1;CM025023.1;CM025023.1;CM025023.1;CM025023.1;CM025023.1;CM025024.1;CM025024.1;CM025024.1;CM025024.1;CM025024.1;CM025024.1;CM025024.1;CM025024.1;CM025024.1;CM025024.1;CM025024.1;CM025024.1;CM025024.1;CM025024.1;CM025024.1;CM025024.1;CM025024.1;CM025024.1;CM025024.1;CM025024.1;CM025024.1;CM025024.1;CM025025.1;CM025025.1;CM025025.1;CM025025.1;CM025025.1;CM025025.1;CM025025.1;CM025025.1;CM025025.1;CM025025.1;CM025025.1;CM025025.1;CM025025.1;CM025025.1;CM025025.1;CM025025.1;CM025025.1;CM025025.1;CM025025.1;CM025025.1;CM025025.1;CM025025.1;CM025025.1;CM025025.1;CM025025.1;CM025025.1;CM025025.1;CM025025.1;CM025025.1;CM025025.1;CM025025.1;CM025025.1;CM025025.1;CM025025.1;CM025025.1;CM025026.1;CM025026.1;CM025026.1;CM025026.1;CM025026.1;CM025026.1;CM025026.1;CM025026.1;CM025026.1;CM025026.1;CM025026.1;CM025026.1;CM025026.1;CM025026.1;CM025026.1;CM025026.1;CM025026.1;CM025026.1;CM025026.1;CM025026.1;CM025026.1;CM025026.1;CM025026.1;CM025026.1;CM025026.1;CM025026.1;CM025026.1;CM025026.1;CM025026.1;CM025026.1;CM025026.1;CM025026.1;CM025026.1;CM025026.1;CM025026.1;CM025026.1;CM025026.1;JAAVVJ010000020.1;JAAVVJ010000021.1;JAAVVJ010000021.1;JAAVVJ010000022.1;JAAVVJ010000022.1;JAAVVJ010000022.1;JAAVVJ010000023.1;JAAVVJ010000023.1;JAAVVJ010000026.1;JAAVVJ010000027.1;JAAVVJ010000027.1;JAAVVJ010000027.1;JAAVVJ010000029.1;JAAVVJ010000030.1;JAAVVJ010000030.1;JAAVVJ010000032.1;JAAVVJ010000032.1;JAAVVJ010000034.1;JAAVVJ010000057.1;JAAVVJ010000065.1;JAAVVJ010000076.1;JAAVVJ010000170.1;JAAVVJ010000255.1;JAAVVJ010000255.1;JAAVVJ010001595.1;JAAVVJ010002191.1;JAAVVJ010002191.1;JAAVVJ010002315.1;JAAVVJ010002331.1;JAAVVJ010002331.1;JAAVVJ010002803.1;JAAVVJ010002951.1;JAAVVJ010003144.1;JAAVVJ010004181.1;JAAVVJ010004426.1;JAAVVJ010004444.1;JAAVVJ010005112.1;JAAVVJ010006168.1;JAAVVJ010006334.1;JAAVVJ010006340.1;JAAVVJ010006617.1;JAAVVJ010007288.1;JAAVVJ010007812.1;JAAVVJ010007995.1;JAAVVJ010008333.1;JAAVVJ010008379.1;JAAVVJ010009255.1;JAAVVJ010010006.1;JAAVVJ010010199.1;JAAVVJ010010489.1;JAAVVJ010010526.1;JAAVVJ010011804.1;JAAVVJ010012058.1;JAAVVJ010012649.1;JAAVVJ010012833.1;JAAVVJ010012839.1;JAAVVJ010012975.1;JAAVVJ010012997.1;JAAVVJ010013639.1;JAAVVJ010013911.1;JAAVVJ010014108.1;JAAVVJ010014108.1;JAAVVJ010014843.1;JAAVVJ010015516.1;JAAVVJ010015816.1;JAAVVJ010015841.1;JAAVVJ010015931.1;JAAVVJ010016226.1;JAAVVJ010016621.1;JAAVVJ010016621.1;JAAVVJ010016691.1;JAAVVJ010017341.1;JAAVVJ010017785.1;JAAVVJ010018799.1;JAAVVJ010019195.1;JAAVVJ010020092.1;JAAVVJ010020246.1;JAAVVJ010021521.1;JAAVVJ010022109.1;JAAVVJ010022109.1;JAAVVJ010022328.1;JAAVVJ010022425.1;JAAVVJ010022941.1;JAAVVJ010023609.1;JAAVVJ010023761.1;JAAVVJ010023784.1;JAAVVJ010023869.1;JAAVVJ010024712.1;JAAVVJ010024848.1;JAAVVJ010024848.1;JAAVVJ010024848.1;JAAVVJ010024912.1;JAAVVJ010024945.1;JAAVVJ010025620.1;JAAVVJ010025620.1;JAAVVJ010025690.1;JAAVVJ010025733.1;JAAVVJ010025865.1;JAAVVJ010025865.1;JAAVVJ010026049.1;JAAVVJ010026049.1;JAAVVJ010026858.1;JAAVVJ010026930.1;JAAVVJ010027317.1;JAAVVJ010027474.1;JAAVVJ010027501.1;JAAVVJ010027711.1;JAAVVJ010028137.1;JAAVVJ010028244.1;JAAVVJ010028451.1;JAAVVJ010028451.1;JAAVVJ010028968.1;JAAVVJ010029130.1;JAAVVJ010029221.1;JAAVVJ010030110.1;JAAVVJ010030570.1;JAAVVJ010030836.1;JAAVVJ010031675.1;JAAVVJ010031778.1;JAAVVJ010032147.1;JAAVVJ010032147.1;JAAVVJ010032187.1;JAAVVJ010032408.1;JAAVVJ010032584.1;JAAVVJ010033420.1;JAAVVJ010033533.1;JAAVVJ010033926.1;JAAVVJ010033968.1;JAAVVJ010034167.1;JAAVVJ010034167.1;JAAVVJ010034227.1;JAAVVJ010034300.1;JAAVVJ010035117.1;JAAVVJ010035330.1;JAAVVJ010035411.1;JAAVVJ010035467.1;JAAVVJ010035469.1;JAAVVJ010035469.1;JAAVVJ010035640.1;JAAVVJ010035731.1;JAAVVJ010035850.1;JAAVVJ010036160.1;JAAVVJ010036211.1;JAAVVJ010036327.1;JAAVVJ010036604.1;JAAVVJ010036720.1;JAAVVJ010036738.1;JAAVVJ010036955.1;JAAVVJ010037245.1;JAAVVJ010037280.1;JAAVVJ010037393.1;JAAVVJ010037710.1;JAAVVJ010037749.1;JAAVVJ010037998.1;JAAVVJ010037999.1;JAAVVJ010038266.1;JAAVVJ010038375.1;JAAVVJ010038376.1;JAAVVJ010038569.1;JAAVVJ010038607.1;JAAVVJ010038927.1	54380;3463000;5137427;5251672;5564270;7197108;7406388;11238919;12308907;14918022;20028638;20028818;27034695;32250749;33994976;34408326;34696597;40780464;41786883;43253496;52266787;52662575;57540348;57792593;62092201;964893;2080350;2114927;2733867;4645236;6496556;8757891;9741335;10573655;11313186;12840629;13056525;14483196;16318901;17040118;17574840;18752638;18752750;21975546;24502379;27225506;32190470;38442487;40065846;41105805;42844689;53243561;57252783;57373196;60491156;60491248;930498;2255936;4238483;6183388;7294034;9585264;9800317;10954799;30184573;36143771;38185542;41138337;42519830;45430771;45430855;45572412;47868014;50369082;53649189;54360145;55995114;56097927;56128827;57133749;62551363;62551841;63451341;64139568;64357505;64359527;65403419;66667881;67068751;67069231;67612828;68249612;70931951;73283541;73832867;5205381;7033719;9568505;11472562;13347557;13623928;14821039;16082334;17591686;30455687;33927709;33992964;39696483;41463103;50587192;59022582;59022732;59301438;61016205;64036884;64848085;65507978;65522062;67057525;67637543;67647183;67648412;73302396;74061054;16085;1663952;4333215;4396300;4396693;8810594;11206379;12162908;14339085;14339376;16652370;17968427;20229887;20235572;28415676;28891046;32740179;33108887;39380310;39380826;43547861;47967893;51335869;52881398;53489;416877;1445370;2977905;3823128;3826570;8490705;8490908;8504465;8504668;9743138;18782592;21920539;22994833;25575107;32056145;32056404;35678467;36909097;38168796;38886016;43028470;44890947;47394776;50240821;53714169;55414914;1277824;1573468;2395491;2395621;2466260;7046195;8100165;8100352;8230189;10190077;18687360;29217431;29561685;33155608;34772868;37086732;38187265;39475374;43539735;43837788;43837856;4298310;11751147;13214348;13231741;13322262;14510134;15559871;19814533;20888467;24051908;24165416;24165556;25675658;25939078;27206155;27396447;28637386;29876907;32092900;32320899;33647327;35475266;36598110;36679527;38370279;43006464;43243241;44472600;46012344;46483710;979807;7499598;11842617;15263751;15455320;15767936;17097789;17691381;18272605;23774342;25259419;25259674;31008932;31009018;31012610;39784241;43108569;46972987;47282400;47296876;2213286;2808399;3050473;7870934;19311754;19312233;20767141;22846442;24505017;25102700;25668976;27165740;27166302;30910837;41475576;44536057;44792309;45444037;45805331;46478872;1092630;1995659;4779359;6992821;8352152;8924770;10155810;10572448;11415326;18347676;19195889;23658326;26523292;27028540;29231259;31236189;31686303;37790578;39323032;39565212;43556649;49224010;51495557;52916378;54119849;61443981;2966441;4120192;4406762;4495407;4495625;5460108;7754449;8586059;8816428;10169412;10598249;10894759;11108836;11998500;13066150;18025614;19581545;24917029;26335326;26335397;26335580;26755157;27897013;28864037;29053485;29072896;32457815;35049152;39089166;42418747;43229825;43577522;43804051;44207367;46129927;47882911;48683617;50009916;52362554;54472131;54667015;55324239;57367682;57368817;57376120;61106774;20443;2594312;3042691;4470092;4470832;6529400;6529755;12548876;12548927;13665545;14168364;14863482;16036660;16297273;16460375;17171682;19676141;19810946;19810994;24279272;35901986;37907945;40497540;40867041;41612325;596834;597344;763991;764741;1312228;1948202;4455136;6957346;9664850;11068243;14693311;15896808;19769722;21643570;23179286;27991227;27992438;31579747;31922346;32966098;36989023;338103;1922355;5774056;5967474;7416266;10328793;14069479;17407039;17410562;17623174;17623420;18087983;22361908;25372696;30152915;31283522;35521542;38352287;39295669;41117621;41681712;42839678;50375612;50375771;51231992;53500996;55739847;4035890;4183441;8735570;9052277;17571466;24879893;24879964;30697855;32625962;32662913;35171239;35454484;42133194;47954648;54657794;56492914;74092;2191129;6794877;8519461;8930696;16885334;17523092;18457060;22445638;22468657;22660223;23629612;26372808;26525296;26532315;26533075;31176493;31343721;31344263;32405180;33261307;36186962;36984816;37515097;38615314;41098289;46214068;48574721;2916468;6778321;13387854;25665526;25665629;25686042;29163494;30905047;31423330;32231821;32232392;33487993;33488162;34177009;36411940;36412059;38341522;38994289;38994507;43553569;45135754;46326493;46579404;46579846;48699461;53945446;54447392;473995;1539383;2187443;3216585;6426280;9277838;12752428;12938413;14273276;16645937;17931661;20744844;22878081;27056930;27190728;27381817;29253104;29430276;29711138;31019772;31959351;33157281;34277912;35425794;37262460;38355001;46432498;48207384;48207540;3456525;5965974;6537142;11792994;16633309;19682876;21278549;26056800;26145007;26145391;29298577;29299177;29533226;32395436;33022899;33370462;34755830;35472503;35493193;36049290;38630687;43437005;44085146;47045806;47597275;157804;1095156;11435154;12218348;14879556;16907881;22223318;22224780;23136885;24056927;24471557;25060655;27151283;31004680;31007492;31009322;31170515;35953571;37062418;39165403;41748910;43313141;43313415;43601889;44103222;45754439;46496399;46543531;46583417;47196893;48287678;48930426;49762814;52251676;52833463;2164421;2164666;2410875;5307115;5503574;6033553;7119082;9495695;10421365;11069126;13205345;14062111;21547090;24052769;28245582;31413276;33074463;33345952;35404128;38675001;38675061;41254461;42320308;42973817;43330612;43456319;43456497;46604771;47878770;48920602;49795179;49926026;50526505;51191101;563565;563724;757616;2911929;9926425;9926912;15130995;19436687;1069676;1446203;1895461;2795797;3828852;7600022;17139016;252471;1026640;1028584;1084171;12070013;14516696;22204171;22204340;22383769;25052025;29849701;32203552;33047088;33354598;266329;1502250;4316409;10870379;12336041;15250596;15250736;21977016;25477221;26104616;26105101;31095626;31432334;33210635;33239939;147345;1738014;2269049;3819401;7113637;7119167;8057132;8914922;14059844;22260037;26738168;27136559;28319779;34207591;34406021;34406143;34922329;36273974;36298335;39137570;41617721;42047166;42047718;46341106;47848245;50701174;50701495;51948781;54026425;1619930;7547714;11061546;22520316;24223431;25473016;31376935;33823630;36141126;42862181;44183656;47544329;49329592;49360708;49795966;51315439;51386934;53450170;53749554;2409715;2593957;2594019;6349459;6349541;8673884;10331124;13878122;15390601;16517595;19093795;27494125;27995334;30098200;32362768;36324058;36324179;37779390;38303924;7236960;7237516;15024359;15125752;16545202;18678160;21468358;21569509;22792896;34149700;34464961;39226707;39306161;40849911;54994;300890;1200014;2495985;3396001;4632866;6573137;13895506;18975882;19057653;24716188;29995642;32692452;32972144;33498060;33573596;36952554;37960226;39441502;40694951;1219709;1985957;3397341;3397405;3700432;5483162;8047522;9155365;9860572;10350432;11029518;14370913;14956713;17709894;19118196;21021205;25237546;30080097;31606754;32745298;36107027;38919955;38920057;39847165;43664645;279713;1840855;8907749;8909974;14997398;16456698;16779054;20394677;20791550;30083497;32884899;33080947;5849506;5849986;7882167;11440744;13454470;13454964;14138435;20730669;28037353;29945702;400177;1294337;2904732;6484325;6641259;8101708;9597985;14870927;16374447;16997689;20094537;20321331;21907183;22074090;22085196;22930981;29154902;29155009;34655011;34833943;34936055;34966853;4205884;10064570;13857603;19028356;19636293;22150267;22150361;23420486;25304041;28076241;29887223;29887330;29887454;1180742;6332432;8149859;8150060;8818470;15861487;15861722;23128746;25891630;26699642;27364512;28431918;3008965;4912138;6678627;6679118;8352748;8353277;8405040;9822865;10150651;10707485;11913566;11914569;12625415;13879586;14834944;14835430;17183771;18990114;19646424;25708055;26541654;27366028;27419801;27420523;28324709;1714499;110331;478835;69545;70813;311262;313357;313421;352288;2793;4574;177532;280216;61138;61356;5961;6403;40171;22428;10348;58687;8660;1;457;8893;6731;6862;55481;1;687;33188;506;3165;1016;19548;846;98;1222;1256;88;5439;12181;794;331;872;196;996;36747;98;522;521;16487;1926;497;394;363;4138;1;970;1026;1;414;12833;2068;22619;397;31631;49467;105;692;13127;48;23063;282;696;361;1;2349;181;362;21260;202;130;893;79;1;187;1109;1;521;2189;1110;11959;1;431;1001;12022;254;751;29260;37163;254;1048;1;1075;1;12759;99;3196;393;767;443;6172;3125;18278;4341;1142;922;2349;496;714;2288;4182;172;1;5363;1883;461;4485;5208;2320;1750;248;529;17859;1065;102030;127435;44020;46503;42607;4447;12814;94986;11031;1642;3012;13528;40123;75935;219722;8246;2579;22739;125481;15974;70578;8;818;99267;17393	54780;3463486;5137829;5252122;5564715;7197552;7406535;11239381;12309316;14918472;20028757;20028840;27035151;32251193;33995087;34408791;34697034;40780835;41787340;43254008;52267247;52662815;57540798;57792605;62092287;965398;2080778;2115376;2734361;4645321;6496870;8758308;9741518;10574113;11313643;12841048;13056537;14483653;16319345;17040219;17575262;18752729;18752809;21976012;24502885;27225855;32190625;38442647;40065919;41105848;42845132;53244010;57253024;57373271;60491194;60491279;930601;2256391;4238912;6183801;7294422;9585711;9800768;10955145;30185083;36144213;38185608;41138798;42520252;45430790;45430873;45572466;47868294;50369515;53649639;54360595;55995209;56098363;56129336;57133910;62551669;62551872;63451685;64139975;64357635;64359657;65403827;66668385;67069060;67069289;67613196;68250057;70932401;73283950;73833337;5205434;7034229;9568956;11472994;13348067;13624055;14821090;16082761;17591874;30456055;33928089;33993014;39696872;41463430;50587638;59022608;59022779;59301884;61016727;64037310;64848553;65508419;65522508;67057975;67637986;67647325;67648645;73302842;74061436;16509;1664403;4333612;4396694;4396913;8811041;11206692;12163357;14339248;14339396;16652872;17968876;20230209;20235894;28416031;28891537;32740225;33109339;39380760;39380839;43548304;47968315;51336278;52881781;54000;417327;1445832;2978361;3823174;3827059;8490736;8491214;8504496;8504974;9743579;18782716;21920992;22995276;25575600;32056209;32056536;35678509;36909152;38168907;38886434;43028540;44891373;47395114;50241118;53714274;55415347;1278049;1573557;2395546;2396036;2466357;7046663;8100202;8100362;8230566;10190221;18687457;29217860;29561916;33156063;34772988;37086806;38187700;39475504;43540184;43837801;43838229;4298752;11751356;13214732;13232127;13322764;14510161;15559904;19814609;20888898;24052347;24165487;24165605;25675835;25939526;27206645;27396891;28637452;29877145;32093295;32321334;33647521;35475697;36598667;36679880;38370753;43006608;43243678;44472971;46012773;46484210;980256;7500046;11843063;15264164;15455417;15768362;17098218;17691851;18273054;23774777;25259435;25259856;31008942;31009316;31013054;39784353;43108746;46973107;47282801;47296905;2213730;2808572;3050900;7871297;19312207;19312266;20767555;22846881;24505449;25102983;25669107;27166180;27166313;30910882;41475674;44536225;44792687;45444461;45805575;46478883;1093052;1995709;4779410;6993243;8352660;8925201;10155953;10572897;11415758;18348114;19196333;23658740;26523367;27029026;29231537;31236308;31686751;37790983;39323487;39565317;43557092;49224461;51496003;52916807;54120295;61444047;2966868;4120327;4407073;4495457;4495933;5460506;7754513;8586499;8816855;10169926;10598672;10894997;11109315;11998955;13066215;18026052;19581994;24917412;26335361;26335447;26335868;26755304;27897437;28864477;29053521;29072931;32458233;35049255;39089379;42418934;43230283;43577607;43804316;44207794;46130382;47882977;48684057;50010357;52362770;54472569;54667156;55324715;57368091;57369251;57376554;61107067;20849;2594403;3043183;4470263;4470929;6529476;6530136;12548889;12549375;13665991;14168730;14863898;16037107;16297644;16460672;17172189;19676583;19810957;19811439;24279722;35902108;37907999;40497670;40867220;41612777;597292;597427;764374;764805;1312472;1948284;4455239;6957768;9664889;11068690;14693746;15897251;19770157;21644011;23179739;27991455;27992662;31580090;31922403;32966455;36989401;338151;1922777;5774502;5967577;7416710;10328880;14069536;17407517;17410709;17623220;17623728;18088047;22362222;25373119;30153025;31283582;35521964;38352395;39296119;41118135;41682157;42840116;50375742;50376213;51232391;53501068;55739919;4036334;4183877;8735635;9052726;17571735;24879928;24879991;30698286;32626395;32663410;35171749;35454556;42133659;47954911;54658238;56493429;74604;2191200;6794921;8519700;8930734;16885593;17523211;18457503;22445710;22468675;22660662;23630041;26372890;26525470;26532659;26533188;31176926;31344158;31344289;32405299;33261542;36187473;36985262;37515217;38615417;41098755;46214465;48575154;2916554;6778749;13387987;25665541;25666060;25686248;29163568;30905473;31423784;32231853;32232766;33488057;33488594;34177480;36411983;36412495;38341938;38994339;38994565;43554070;45136294;46326882;46579448;46580266;48699881;53945637;54447843;474017;1539856;2187880;3216999;6426339;9277904;12752896;12938859;14273365;16646405;17932104;20745299;22878124;27057005;27191161;27382279;29253544;29430731;29711234;31020278;31959804;33157484;34278415;35425902;37262711;38355239;46432943;48207539;48207717;3457048;5966495;6537161;11793455;16633682;19683064;21279012;26057244;26145347;26145480;29298647;29299518;29533542;32395868;33023337;33370675;34756332;35472611;35493460;36049800;38630721;43437366;44085653;47045909;47597728;157984;1095170;11435593;12218441;14879621;16907944;22223619;22224913;23137205;24057434;24471870;25061094;27151697;31005155;31007611;31009794;31170605;35954008;37062850;39165846;41749356;43313415;43313470;43602337;44103631;45754875;46496844;46543921;46583880;47196998;48288118;48930616;49763125;52252047;52833872;2164446;2164974;2410983;5307550;5504030;6034000;7119423;9495927;10421413;11069319;13205868;14062614;21547578;24053283;28245996;31413706;33074547;33346445;35404574;38675013;38675506;41254967;42320510;42974263;43331044;43456441;43456633;46604829;47879268;48920867;49795568;49926387;50526942;51191205;563666;563771;757997;2912355;9926757;9926976;15131445;19436743;1069725;1446230;1895891;2796236;3829292;7600089;17139487;252611;1026698;1028658;1084254;12070459;14517121;22204192;22204356;22383927;25052470;29850142;32203599;33047099;33354671;266837;1502378;4316794;10870483;12336409;15250610;15250796;21977284;25477667;26105040;26105146;31095699;31432345;33211046;33240350;147450;1738030;2269278;3819736;7114034;7119222;8057184;8915044;14060365;22260443;26738606;27137036;28320198;34208106;34406041;34406261;34922784;36274490;36298811;39138076;41617770;42047479;42047746;46341536;47848278;50701318;50701580;51948827;54026775;1620148;7547845;11062044;22520798;24223490;25473086;31377367;33824099;36141198;42862263;44183675;47544397;49330064;49361167;49796105;51315539;51387399;53450534;53750000;2410100;2593968;2594471;6349485;6349885;8674337;10331580;13878194;15390722;16517715;19094180;27494571;27995799;30098702;32363184;36324086;36324256;37779849;38304058;7237410;7237529;15024725;15125845;16545266;18678246;21468812;21569959;22792999;34150126;34465387;39227101;39306205;40850352;55426;301261;1200150;2496420;3396219;4633168;6573494;13895620;18976061;19058080;24716284;29995696;32692681;32972213;33498480;33574047;36952803;37960330;39441599;40695409;1220098;1986350;3397362;3397890;3700910;5483306;8047881;9155754;9860871;10350876;11029615;14371292;14956818;17710326;19118634;21021280;25237992;30080130;31606766;32745362;36107405;38919994;38920519;39847620;43665075;280158;1840924;8907930;8910149;14997649;16457124;16779106;20395118;20791794;30083559;32885016;33081395;5849804;5850014;7882262;11441267;13454912;13454977;14138752;20730762;28037763;29946143;400628;1294781;2905166;6484695;6641569;8101835;9598439;14871364;16374519;16997768;20094973;20321420;21907618;22074540;22085617;22931450;29154920;29155040;34655456;34834149;34936500;34966936;4206196;10064879;13858109;19028453;19636803;22150285;22150816;23420894;25304506;28076299;29887257;29887414;29887488;1181172;6332889;8149873;8150071;8818559;15861508;15862022;23129059;25891890;26699718;27364971;28432350;3009046;4912278;6679079;6679147;8353198;8353297;8405486;9823274;10151106;10707734;11913666;11914761;12625425;13879649;14835252;14835484;17183898;18990124;19646853;25708451;26541714;27366225;27420142;27420586;28325158;1714853;110433;479076;69614;71191;311677;313367;313890;352393;3207;4988;177957;280728;61273;61690;6027;6667;40613;22647;10795;59120;9106;446;674;9404;6744;6872;55880;263;929;33670;565;3607;1456;19956;1256;242;1631;1407;511;5580;12341;1226;707;1364;454;1065;36939;537;889;668;16961;2211;982;697;839;4180;182;1185;1476;321;453;12977;2199;23113;841;31709;49911;135;1101;13581;496;23207;471;877;789;310;2537;229;722;21714;710;481;1192;537;274;634;1399;208;939;2315;1574;12131;375;558;1420;12495;709;766;29664;37615;644;1499;254;1399;81;13076;228;3633;765;1046;542;6231;3603;18732;4785;1618;962;2537;514;1005;2806;4618;254;229;5485;1947;591;4928;5592;2516;2262;365;627;18268;1477;102477;127876;44341;46968;42844;4585;13108;95448;11477;1745;3464;13975;40546;76321;220000;8301;2613;23246;125783;16428;70647;138;971;99683;17835	+;+;+;+;+;+;+;+;+;+;+;+;+;+;+;+;+;+;+;+;+;+;+;+;+;-;-;-;-;-;-;-;-;-;-;-;-;-;-;-;-;-;-;-;-;-;-;-;-;-;-;-;-;-;-;-;+;+;+;+;+;+;+;+;+;+;+;+;+;+;+;+;+;+;+;+;+;+;+;+;+;+;+;+;+;+;+;+;+;+;+;+;+;+;+;-;-;-;-;-;-;-;-;-;-;-;-;-;-;-;-;-;-;-;-;-;-;-;-;-;-;-;-;-;+;+;+;+;+;+;+;+;+;+;+;+;+;+;+;+;+;+;+;+;+;+;+;+;-;-;-;-;-;-;-;-;-;-;-;-;-;-;-;-;-;-;-;-;-;-;-;-;-;-;-;-;-;-;-;-;-;-;-;-;-;-;-;-;-;-;-;-;-;-;-;-;+;+;+;+;+;+;+;+;+;+;+;+;+;+;+;+;+;+;+;+;+;+;+;+;+;+;+;+;+;+;-;-;-;-;-;-;-;-;-;-;-;-;-;-;-;-;-;-;-;-;+;+;+;+;+;+;+;+;+;+;+;+;+;+;+;+;+;+;+;+;+;+;+;+;+;+;+;+;+;+;+;+;+;+;+;+;+;+;+;+;+;+;+;+;+;+;-;-;-;-;-;-;-;-;-;-;-;-;-;-;-;-;-;-;-;-;-;-;-;-;-;-;-;-;-;-;-;-;-;-;-;-;-;-;-;-;-;-;-;-;-;-;-;-;-;-;-;-;-;-;-;-;-;-;-;-;-;-;-;-;-;-;-;-;-;-;-;+;+;+;+;+;+;+;+;+;+;+;+;+;+;+;+;+;+;+;+;+;-;-;-;-;-;-;-;-;-;-;-;-;-;-;-;-;-;-;-;-;-;-;-;-;-;-;-;+;+;+;+;+;+;+;+;+;+;+;+;+;+;+;+;+;+;+;+;+;+;+;+;+;+;+;+;+;+;+;+;+;+;+;+;+;+;+;+;+;+;+;+;-;-;-;-;-;-;-;-;-;-;-;-;-;-;-;-;-;-;-;-;-;-;-;-;-;-;-;+;+;+;+;+;+;+;+;+;+;+;+;+;+;+;+;+;+;+;+;+;+;+;+;+;+;+;+;+;-;-;-;-;-;-;-;-;-;-;-;-;-;-;-;-;-;-;-;-;-;-;-;-;-;+;+;+;+;+;+;+;+;+;+;+;+;+;+;+;+;+;+;+;+;+;+;+;+;+;+;+;+;+;+;+;+;+;+;+;-;-;-;-;-;-;-;-;-;-;-;-;-;-;-;-;-;-;-;-;-;-;-;-;-;-;-;-;-;-;-;-;-;-;+;+;+;+;+;+;+;+;-;-;-;-;-;-;-;-;-;-;-;-;-;-;-;-;-;-;-;-;-;+;+;+;+;+;+;+;+;+;+;+;+;+;+;+;+;+;+;+;+;+;+;+;+;+;+;+;+;+;+;+;+;+;+;+;+;+;+;+;+;+;+;+;+;-;-;-;-;-;-;-;-;-;-;-;-;-;-;-;-;-;-;-;-;-;-;-;-;-;-;-;-;-;-;-;-;-;-;-;-;-;-;+;+;+;+;+;+;+;+;+;+;+;+;+;+;+;+;+;+;+;+;+;+;+;+;+;+;+;+;+;+;+;+;+;+;-;-;-;-;-;-;-;-;-;-;-;-;-;-;-;-;-;-;-;-;-;-;-;-;-;-;-;-;-;-;-;-;-;-;-;-;-;+;+;+;+;+;+;+;+;+;+;+;+;+;+;+;+;+;+;+;+;+;+;+;+;+;+;+;+;+;+;+;+;-;-;-;-;-;-;-;-;-;-;-;-;-;-;-;-;-;-;-;-;-;-;-;-;-;+;+;+;+;+;+;+;+;+;+;+;+;+;+;+;+;+;+;+;+;+;+;+;+;+;+;-;+;-;-;+;-;-;+;+;+;+;-;-;-;-;-;-;-;+;-;-;+;+;-;-;-;-;+;+;+;+;+;-;-;+;-;-;-;+;+;-;-;-;-;-;-;+;-;+;+;+;+;+;+;+;+;+;+;-;+;+;+;+;+;-;+;+;-;-;+;-;+;+;-;-;-;+;-;-;-;-;-;-;-;+;-;-;+;+;+;-;+;+;+;-;+;+;+;-;+;-;-;+;+;-;-;-;-;+;+;-;-;-;-;+;+;-;+;-;-;-;+;-;-;-;+;+;-;-;-;+;-;-;+;+;-;-;-;+;-;-;-;-;-;+;-;+;-;+;+;-;+;-;-;+;-;-;-;+;+	300749	72627.44	99593.78	141697.39	122819.67	121137.86	95054.41	114227.06	90791.88	102714.24	122124.16	82876.49	117805.91	35022.83	60828.00	52300.61	51948.03	35717.66	25566.25	34053.16	22217.95	27782.45	22307.75	35602.58	42949.16	28809.91	28382.33
NotFur1_GapFilledScaffold_3181_11966:L2:LINE	CM025008.1;CM025008.1;CM025008.1;CM025008.1;CM025008.1;CM025008.1;CM025008.1;CM025008.1;CM025008.1;CM025008.1;CM025008.1;CM025008.1;CM025008.1;CM025008.1;CM025008.1;CM025008.1;CM025008.1;CM025008.1;CM025008.1;CM025008.1;CM025008.1;CM025008.1;CM025008.1;CM025008.1;CM025008.1;CM025008.1;CM025008.1;CM025008.1;CM025008.1;CM025008.1;CM025008.1;CM025008.1;CM025008.1;CM025008.1;CM025008.1;CM025008.1;CM025008.1;CM025008.1;CM025008.1;CM025008.1;CM025008.1;CM025008.1;CM025008.1;CM025008.1;CM025008.1;CM025008.1;CM025008.1;CM025008.1;CM025008.1;CM025008.1;CM025008.1;CM025008.1;CM025008.1;CM025008.1;CM025008.1;CM025008.1;CM025008.1;CM025008.1;CM025008.1;CM025008.1;CM025008.1;CM025008.1;CM025008.1;CM025008.1;CM025008.1;CM025008.1;CM025008.1;CM025008.1;CM025008.1;CM025008.1;CM025008.1;CM025008.1;CM025008.1;CM025008.1;CM025008.1;CM025008.1;CM025008.1;CM025008.1;CM025008.1;CM025008.1;CM025008.1;CM025008.1;CM025008.1;CM025008.1;CM025008.1;CM025008.1;CM025008.1;CM025008.1;CM025008.1;CM025008.1;CM025008.1;CM025008.1;CM025008.1;CM025008.1;CM025008.1;CM025008.1;CM025008.1;CM025008.1;CM025008.1;CM025008.1;CM025008.1;CM025008.1;CM025008.1;CM025008.1;CM025008.1;CM025008.1;CM025008.1;CM025008.1;CM025008.1;CM025008.1;CM025008.1;CM025008.1;CM025008.1;CM025008.1;CM025008.1;CM025008.1;CM025008.1;CM025008.1;CM025008.1;CM025008.1;CM025008.1;CM025008.1;CM025008.1;CM025008.1;CM025008.1;CM025008.1;CM025008.1;CM025008.1;CM025008.1;CM025008.1;CM025008.1;CM025008.1;CM025008.1;CM025008.1;CM025008.1;CM025008.1;CM025008.1;CM025008.1;CM025008.1;CM025008.1;CM025008.1;CM025008.1;CM025008.1;CM025008.1;CM025008.1;CM025008.1;CM025008.1;CM025008.1;CM025008.1;CM025009.1;CM025009.1;CM025009.1;CM025009.1;CM025009.1;CM025009.1;CM025009.1;CM025009.1;CM025009.1;CM025009.1;CM025009.1;CM025009.1;CM025009.1;CM025009.1;CM025009.1;CM025009.1;CM025009.1;CM025009.1;CM025009.1;CM025009.1;CM025009.1;CM025009.1;CM025009.1;CM025009.1;CM025009.1;CM025009.1;CM025009.1;CM025009.1;CM025009.1;CM025009.1;CM025009.1;CM025009.1;CM025009.1;CM025009.1;CM025009.1;CM025009.1;CM025009.1;CM025009.1;CM025009.1;CM025009.1;CM025009.1;CM025009.1;CM025009.1;CM025009.1;CM025009.1;CM025009.1;CM025009.1;CM025009.1;CM025009.1;CM025009.1;CM025009.1;CM025009.1;CM025009.1;CM025009.1;CM025009.1;CM025009.1;CM025009.1;CM025009.1;CM025009.1;CM025009.1;CM025009.1;CM025009.1;CM025009.1;CM025009.1;CM025009.1;CM025009.1;CM025009.1;CM025009.1;CM025009.1;CM025009.1;CM025009.1;CM025009.1;CM025009.1;CM025009.1;CM025009.1;CM025009.1;CM025009.1;CM025009.1;CM025009.1;CM025009.1;CM025009.1;CM025009.1;CM025009.1;CM025009.1;CM025009.1;CM025009.1;CM025009.1;CM025009.1;CM025009.1;CM025009.1;CM025009.1;CM025009.1;CM025009.1;CM025009.1;CM025009.1;CM025009.1;CM025009.1;CM025009.1;CM025009.1;CM025009.1;CM025009.1;CM025009.1;CM025009.1;CM025009.1;CM025009.1;CM025009.1;CM025009.1;CM025009.1;CM025009.1;CM025009.1;CM025009.1;CM025009.1;CM025009.1;CM025009.1;CM025009.1;CM025009.1;CM025009.1;CM025009.1;CM025009.1;CM025009.1;CM025009.1;CM025009.1;CM025009.1;CM025009.1;CM025009.1;CM025009.1;CM025009.1;CM025009.1;CM025009.1;CM025009.1;CM025009.1;CM025009.1;CM025009.1;CM025009.1;CM025009.1;CM025009.1;CM025009.1;CM025009.1;CM025009.1;CM025009.1;CM025009.1;CM025009.1;CM025009.1;CM025009.1;CM025009.1;CM025009.1;CM025009.1;CM025009.1;CM025009.1;CM025009.1;CM025009.1;CM025009.1;CM025009.1;CM025009.1;CM025009.1;CM025009.1;CM025009.1;CM025009.1;CM025009.1;CM025009.1;CM025009.1;CM025009.1;CM025009.1;CM025009.1;CM025009.1;CM025009.1;CM025009.1;CM025009.1;CM025009.1;CM025009.1;CM025009.1;CM025009.1;CM025009.1;CM025009.1;CM025009.1;CM025009.1;CM025009.1;CM025009.1;CM025009.1;CM025009.1;CM025009.1;CM025009.1;CM025009.1;CM025009.1;CM025009.1;CM025009.1;CM025009.1;CM025009.1;CM025009.1;CM025009.1;CM025009.1;CM025009.1;CM025009.1;CM025010.1;CM025010.1;CM025010.1;CM025010.1;CM025010.1;CM025010.1;CM025010.1;CM025010.1;CM025010.1;CM025010.1;CM025010.1;CM025010.1;CM025010.1;CM025010.1;CM025010.1;CM025010.1;CM025010.1;CM025010.1;CM025010.1;CM025010.1;CM025010.1;CM025010.1;CM025010.1;CM025010.1;CM025010.1;CM025010.1;CM025010.1;CM025010.1;CM025010.1;CM025010.1;CM025010.1;CM025010.1;CM025010.1;CM025010.1;CM025010.1;CM025010.1;CM025010.1;CM025010.1;CM025010.1;CM025010.1;CM025010.1;CM025010.1;CM025010.1;CM025010.1;CM025010.1;CM025010.1;CM025010.1;CM025010.1;CM025010.1;CM025010.1;CM025010.1;CM025010.1;CM025010.1;CM025010.1;CM025010.1;CM025010.1;CM025010.1;CM025010.1;CM025010.1;CM025010.1;CM025010.1;CM025010.1;CM025010.1;CM025010.1;CM025010.1;CM025010.1;CM025010.1;CM025010.1;CM025010.1;CM025010.1;CM025010.1;CM025010.1;CM025010.1;CM025010.1;CM025010.1;CM025010.1;CM025010.1;CM025010.1;CM025010.1;CM025010.1;CM025010.1;CM025010.1;CM025010.1;CM025010.1;CM025010.1;CM025010.1;CM025010.1;CM025010.1;CM025010.1;CM025010.1;CM025010.1;CM025010.1;CM025010.1;CM025010.1;CM025010.1;CM025010.1;CM025010.1;CM025010.1;CM025010.1;CM025010.1;CM025010.1;CM025010.1;CM025010.1;CM025010.1;CM025010.1;CM025010.1;CM025010.1;CM025010.1;CM025010.1;CM025010.1;CM025010.1;CM025010.1;CM025011.1;CM025011.1;CM025011.1;CM025011.1;CM025011.1;CM025011.1;CM025011.1;CM025011.1;CM025011.1;CM025011.1;CM025011.1;CM025011.1;CM025011.1;CM025011.1;CM025011.1;CM025011.1;CM025011.1;CM025011.1;CM025011.1;CM025011.1;CM025011.1;CM025011.1;CM025011.1;CM025011.1;CM025011.1;CM025011.1;CM025011.1;CM025011.1;CM025011.1;CM025011.1;CM025011.1;CM025011.1;CM025011.1;CM025011.1;CM025011.1;CM025011.1;CM025011.1;CM025011.1;CM025011.1;CM025011.1;CM025011.1;CM025011.1;CM025011.1;CM025011.1;CM025011.1;CM025011.1;CM025011.1;CM025011.1;CM025011.1;CM025011.1;CM025011.1;CM025011.1;CM025011.1;CM025011.1;CM025011.1;CM025011.1;CM025011.1;CM025011.1;CM025011.1;CM025011.1;CM025011.1;CM025011.1;CM025011.1;CM025011.1;CM025011.1;CM025011.1;CM025011.1;CM025011.1;CM025011.1;CM025011.1;CM025011.1;CM025011.1;CM025011.1;CM025011.1;CM025011.1;CM025011.1;CM025011.1;CM025011.1;CM025011.1;CM025011.1;CM025011.1;CM025011.1;CM025011.1;CM025011.1;CM025011.1;CM025011.1;CM025011.1;CM025011.1;CM025011.1;CM025011.1;CM025011.1;CM025011.1;CM025011.1;CM025011.1;CM025011.1;CM025011.1;CM025011.1;CM025011.1;CM025011.1;CM025012.1;CM025012.1;CM025012.1;CM025012.1;CM025012.1;CM025012.1;CM025012.1;CM025012.1;CM025012.1;CM025012.1;CM025012.1;CM025012.1;CM025012.1;CM025012.1;CM025012.1;CM025012.1;CM025012.1;CM025012.1;CM025012.1;CM025012.1;CM025012.1;CM025012.1;CM025012.1;CM025012.1;CM025012.1;CM025012.1;CM025012.1;CM025012.1;CM025012.1;CM025012.1;CM025012.1;CM025012.1;CM025012.1;CM025012.1;CM025012.1;CM025012.1;CM025012.1;CM025012.1;CM025012.1;CM025012.1;CM025012.1;CM025012.1;CM025012.1;CM025012.1;CM025012.1;CM025012.1;CM025012.1;CM025012.1;CM025012.1;CM025012.1;CM025012.1;CM025012.1;CM025012.1;CM025012.1;CM025012.1;CM025012.1;CM025012.1;CM025012.1;CM025012.1;CM025012.1;CM025012.1;CM025012.1;CM025012.1;CM025012.1;CM025012.1;CM025012.1;CM025012.1;CM025012.1;CM025012.1;CM025012.1;CM025012.1;CM025012.1;CM025012.1;CM025012.1;CM025012.1;CM025012.1;CM025012.1;CM025012.1;CM025012.1;CM025012.1;CM025012.1;CM025012.1;CM025012.1;CM025012.1;CM025012.1;CM025012.1;CM025012.1;CM025012.1;CM025012.1;CM025012.1;CM025012.1;CM025012.1;CM025012.1;CM025012.1;CM025012.1;CM025012.1;CM025012.1;CM025012.1;CM025012.1;CM025012.1;CM025012.1;CM025012.1;CM025012.1;CM025012.1;CM025012.1;CM025012.1;CM025012.1;CM025012.1;CM025012.1;CM025012.1;CM025012.1;CM025012.1;CM025012.1;CM025012.1;CM025012.1;CM025012.1;CM025012.1;CM025012.1;CM025012.1;CM025012.1;CM025012.1;CM025012.1;CM025013.1;CM025013.1;CM025013.1;CM025013.1;CM025013.1;CM025013.1;CM025013.1;CM025013.1;CM025013.1;CM025013.1;CM025013.1;CM025013.1;CM025013.1;CM025013.1;CM025013.1;CM025013.1;CM025013.1;CM025013.1;CM025013.1;CM025013.1;CM025013.1;CM025013.1;CM025013.1;CM025013.1;CM025013.1;CM025013.1;CM025013.1;CM025013.1;CM025013.1;CM025013.1;CM025013.1;CM025013.1;CM025013.1;CM025013.1;CM025013.1;CM025013.1;CM025013.1;CM025013.1;CM025013.1;CM025013.1;CM025013.1;CM025013.1;CM025013.1;CM025013.1;CM025013.1;CM025013.1;CM025013.1;CM025013.1;CM025013.1;CM025013.1;CM025013.1;CM025013.1;CM025013.1;CM025013.1;CM025013.1;CM025013.1;CM025013.1;CM025013.1;CM025013.1;CM025013.1;CM025013.1;CM025013.1;CM025013.1;CM025013.1;CM025013.1;CM025013.1;CM025013.1;CM025013.1;CM025013.1;CM025013.1;CM025013.1;CM025013.1;CM025013.1;CM025013.1;CM025013.1;CM025013.1;CM025013.1;CM025013.1;CM025013.1;CM025013.1;CM025013.1;CM025013.1;CM025013.1;CM025013.1;CM025013.1;CM025013.1;CM025013.1;CM025013.1;CM025013.1;CM025013.1;CM025013.1;CM025013.1;CM025013.1;CM025013.1;CM025013.1;CM025013.1;CM025013.1;CM025013.1;CM025013.1;CM025013.1;CM025013.1;CM025013.1;CM025013.1;CM025013.1;CM025013.1;CM025013.1;CM025013.1;CM025013.1;CM025013.1;CM025013.1;CM025013.1;CM025013.1;CM025013.1;CM025013.1;CM025013.1;CM025013.1;CM025013.1;CM025013.1;CM025013.1;CM025013.1;CM025013.1;CM025013.1;CM025013.1;CM025013.1;CM025013.1;CM025013.1;CM025013.1;CM025013.1;CM025013.1;CM025013.1;CM025013.1;CM025013.1;CM025013.1;CM025013.1;CM025013.1;CM025013.1;CM025013.1;CM025013.1;CM025013.1;CM025013.1;CM025013.1;CM025013.1;CM025013.1;CM025013.1;CM025013.1;CM025013.1;CM025013.1;CM025014.1;CM025014.1;CM025014.1;CM025014.1;CM025014.1;CM025014.1;CM025014.1;CM025014.1;CM025014.1;CM025014.1;CM025014.1;CM025014.1;CM025014.1;CM025014.1;CM025014.1;CM025014.1;CM025014.1;CM025014.1;CM025014.1;CM025014.1;CM025014.1;CM025014.1;CM025014.1;CM025014.1;CM025014.1;CM025014.1;CM025014.1;CM025014.1;CM025014.1;CM025014.1;CM025014.1;CM025014.1;CM025014.1;CM025014.1;CM025014.1;CM025014.1;CM025014.1;CM025014.1;CM025014.1;CM025014.1;CM025014.1;CM025014.1;CM025014.1;CM025014.1;CM025014.1;CM025014.1;CM025014.1;CM025014.1;CM025014.1;CM025014.1;CM025014.1;CM025014.1;CM025014.1;CM025014.1;CM025014.1;CM025014.1;CM025014.1;CM025014.1;CM025014.1;CM025014.1;CM025014.1;CM025014.1;CM025014.1;CM025014.1;CM025014.1;CM025014.1;CM025014.1;CM025014.1;CM025014.1;CM025014.1;CM025014.1;CM025014.1;CM025014.1;CM025014.1;CM025014.1;CM025014.1;CM025014.1;CM025014.1;CM025014.1;CM025014.1;CM025014.1;CM025014.1;CM025014.1;CM025014.1;CM025014.1;CM025014.1;CM025014.1;CM025014.1;CM025014.1;CM025014.1;CM025014.1;CM025014.1;CM025014.1;CM025014.1;CM025014.1;CM025014.1;CM025014.1;CM025014.1;CM025014.1;CM025014.1;CM025014.1;CM025014.1;CM025014.1;CM025014.1;CM025014.1;CM025014.1;CM025014.1;CM025014.1;CM025014.1;CM025014.1;CM025014.1;CM025015.1;CM025015.1;CM025015.1;CM025015.1;CM025015.1;CM025015.1;CM025015.1;CM025015.1;CM025015.1;CM025015.1;CM025015.1;CM025015.1;CM025015.1;CM025015.1;CM025015.1;CM025015.1;CM025015.1;CM025015.1;CM025015.1;CM025015.1;CM025015.1;CM025015.1;CM025015.1;CM025015.1;CM025015.1;CM025015.1;CM025015.1;CM025015.1;CM025015.1;CM025015.1;CM025015.1;CM025015.1;CM025015.1;CM025015.1;CM025015.1;CM025015.1;CM025015.1;CM025015.1;CM025015.1;CM025015.1;CM025015.1;CM025015.1;CM025015.1;CM025015.1;CM025015.1;CM025015.1;CM025015.1;CM025015.1;CM025015.1;CM025015.1;CM025015.1;CM025015.1;CM025015.1;CM025015.1;CM025015.1;CM025015.1;CM025015.1;CM025015.1;CM025015.1;CM025015.1;CM025015.1;CM025015.1;CM025015.1;CM025015.1;CM025015.1;CM025015.1;CM025015.1;CM025015.1;CM025015.1;CM025015.1;CM025015.1;CM025015.1;CM025015.1;CM025015.1;CM025015.1;CM025015.1;CM025015.1;CM025015.1;CM025015.1;CM025015.1;CM025015.1;CM025015.1;CM025015.1;CM025015.1;CM025015.1;CM025015.1;CM025015.1;CM025015.1;CM025015.1;CM025015.1;CM025015.1;CM025015.1;CM025015.1;CM025015.1;CM025015.1;CM025015.1;CM025015.1;CM025015.1;CM025015.1;CM025015.1;CM025015.1;CM025015.1;CM025015.1;CM025015.1;CM025015.1;CM025015.1;CM025015.1;CM025015.1;CM025015.1;CM025015.1;CM025015.1;CM025015.1;CM025015.1;CM025015.1;CM025015.1;CM025015.1;CM025015.1;CM025015.1;CM025015.1;CM025015.1;CM025015.1;CM025015.1;CM025015.1;CM025015.1;CM025015.1;CM025015.1;CM025015.1;CM025015.1;CM025015.1;CM025015.1;CM025016.1;CM025016.1;CM025016.1;CM025016.1;CM025016.1;CM025016.1;CM025016.1;CM025016.1;CM025016.1;CM025016.1;CM025016.1;CM025016.1;CM025016.1;CM025016.1;CM025016.1;CM025016.1;CM025016.1;CM025016.1;CM025016.1;CM025016.1;CM025016.1;CM025016.1;CM025016.1;CM025016.1;CM025016.1;CM025016.1;CM025016.1;CM025016.1;CM025016.1;CM025016.1;CM025016.1;CM025016.1;CM025016.1;CM025016.1;CM025016.1;CM025016.1;CM025016.1;CM025016.1;CM025016.1;CM025016.1;CM025016.1;CM025016.1;CM025016.1;CM025016.1;CM025016.1;CM025016.1;CM025016.1;CM025016.1;CM025016.1;CM025016.1;CM025016.1;CM025016.1;CM025016.1;CM025016.1;CM025016.1;CM025016.1;CM025016.1;CM025016.1;CM025016.1;CM025016.1;CM025016.1;CM025016.1;CM025016.1;CM025016.1;CM025016.1;CM025016.1;CM025016.1;CM025016.1;CM025016.1;CM025016.1;CM025016.1;CM025016.1;CM025016.1;CM025016.1;CM025016.1;CM025016.1;CM025016.1;CM025016.1;CM025016.1;CM025016.1;CM025016.1;CM025016.1;CM025016.1;CM025016.1;CM025016.1;CM025016.1;CM025016.1;CM025016.1;CM025016.1;CM025016.1;CM025016.1;CM025016.1;CM025016.1;CM025016.1;CM025016.1;CM025016.1;CM025016.1;CM025016.1;CM025016.1;CM025016.1;CM025016.1;CM025016.1;CM025016.1;CM025016.1;CM025016.1;CM025016.1;CM025016.1;CM025016.1;CM025016.1;CM025016.1;CM025016.1;CM025016.1;CM025016.1;CM025016.1;CM025016.1;CM025017.1;CM025017.1;CM025017.1;CM025017.1;CM025017.1;CM025017.1;CM025017.1;CM025017.1;CM025017.1;CM025017.1;CM025017.1;CM025017.1;CM025017.1;CM025017.1;CM025017.1;CM025017.1;CM025017.1;CM025017.1;CM025017.1;CM025017.1;CM025017.1;CM025017.1;CM025017.1;CM025017.1;CM025017.1;CM025017.1;CM025017.1;CM025017.1;CM025017.1;CM025017.1;CM025017.1;CM025017.1;CM025017.1;CM025017.1;CM025017.1;CM025017.1;CM025017.1;CM025017.1;CM025017.1;CM025017.1;CM025017.1;CM025017.1;CM025017.1;CM025017.1;CM025017.1;CM025017.1;CM025017.1;CM025017.1;CM025017.1;CM025017.1;CM025017.1;CM025017.1;CM025017.1;CM025017.1;CM025017.1;CM025017.1;CM025017.1;CM025017.1;CM025017.1;CM025017.1;CM025017.1;CM025017.1;CM025017.1;CM025017.1;CM025017.1;CM025017.1;CM025017.1;CM025017.1;CM025017.1;CM025017.1;CM025017.1;CM025017.1;CM025017.1;CM025017.1;CM025017.1;CM025017.1;CM025017.1;CM025017.1;CM025017.1;CM025017.1;CM025017.1;CM025017.1;CM025017.1;CM025017.1;CM025017.1;CM025017.1;CM025017.1;CM025017.1;CM025017.1;CM025017.1;CM025017.1;CM025017.1;CM025017.1;CM025017.1;CM025017.1;CM025017.1;CM025017.1;CM025017.1;CM025017.1;CM025017.1;CM025017.1;CM025017.1;CM025017.1;CM025017.1;CM025017.1;CM025017.1;CM025017.1;CM025017.1;CM025017.1;CM025017.1;CM025017.1;CM025017.1;CM025017.1;CM025017.1;CM025017.1;CM025017.1;CM025017.1;CM025017.1;CM025017.1;CM025017.1;CM025017.1;CM025017.1;CM025017.1;CM025017.1;CM025017.1;CM025017.1;CM025017.1;CM025017.1;CM025017.1;CM025017.1;CM025017.1;CM025017.1;CM025017.1;CM025017.1;CM025017.1;CM025017.1;CM025017.1;CM025018.1;CM025018.1;CM025018.1;CM025018.1;CM025018.1;CM025018.1;CM025018.1;CM025018.1;CM025018.1;CM025018.1;CM025018.1;CM025018.1;CM025018.1;CM025018.1;CM025018.1;CM025018.1;CM025018.1;CM025018.1;CM025018.1;CM025018.1;CM025018.1;CM025018.1;CM025018.1;CM025018.1;CM025018.1;CM025018.1;CM025018.1;CM025018.1;CM025018.1;CM025018.1;CM025018.1;CM025018.1;CM025018.1;CM025018.1;CM025018.1;CM025018.1;CM025018.1;CM025018.1;CM025018.1;CM025018.1;CM025018.1;CM025018.1;CM025018.1;CM025018.1;CM025018.1;CM025018.1;CM025018.1;CM025018.1;CM025018.1;CM025018.1;CM025018.1;CM025018.1;CM025018.1;CM025018.1;CM025018.1;CM025018.1;CM025018.1;CM025018.1;CM025018.1;CM025018.1;CM025018.1;CM025018.1;CM025018.1;CM025018.1;CM025018.1;CM025018.1;CM025018.1;CM025018.1;CM025018.1;CM025018.1;CM025018.1;CM025018.1;CM025018.1;CM025018.1;CM025018.1;CM025018.1;CM025018.1;CM025018.1;CM025018.1;CM025018.1;CM025018.1;CM025018.1;CM025018.1;CM025018.1;CM025018.1;CM025018.1;CM025018.1;CM025018.1;CM025018.1;CM025018.1;CM025018.1;CM025018.1;CM025018.1;CM025018.1;CM025018.1;CM025018.1;CM025018.1;CM025018.1;CM025018.1;CM025018.1;CM025018.1;CM025018.1;CM025018.1;CM025018.1;CM025018.1;CM025018.1;CM025018.1;CM025018.1;CM025018.1;CM025018.1;CM025018.1;CM025018.1;CM025018.1;CM025018.1;CM025018.1;CM025018.1;CM025018.1;CM025018.1;CM025018.1;CM025018.1;CM025018.1;CM025018.1;CM025018.1;CM025018.1;CM025018.1;CM025018.1;CM025018.1;CM025018.1;CM025018.1;CM025018.1;CM025018.1;CM025018.1;CM025018.1;CM025018.1;CM025018.1;CM025018.1;CM025018.1;CM025018.1;CM025018.1;CM025018.1;CM025018.1;CM025018.1;CM025018.1;CM025018.1;CM025018.1;CM025018.1;CM025018.1;CM025018.1;CM025018.1;CM025018.1;CM025018.1;CM025018.1;CM025018.1;CM025018.1;CM025018.1;CM025019.1;CM025019.1;CM025019.1;CM025019.1;CM025019.1;CM025019.1;CM025019.1;CM025019.1;CM025019.1;CM025019.1;CM025019.1;CM025019.1;CM025019.1;CM025019.1;CM025019.1;CM025019.1;CM025019.1;CM025019.1;CM025019.1;CM025019.1;CM025019.1;CM025019.1;CM025019.1;CM025019.1;CM025019.1;CM025019.1;CM025019.1;CM025019.1;CM025019.1;CM025019.1;CM025019.1;CM025019.1;CM025019.1;CM025019.1;CM025019.1;CM025019.1;CM025019.1;CM025020.1;CM025020.1;CM025020.1;CM025020.1;CM025020.1;CM025020.1;CM025020.1;CM025020.1;CM025020.1;CM025020.1;CM025020.1;CM025020.1;CM025020.1;CM025020.1;CM025020.1;CM025020.1;CM025020.1;CM025020.1;CM025020.1;CM025020.1;CM025020.1;CM025020.1;CM025020.1;CM025020.1;CM025020.1;CM025020.1;CM025020.1;CM025020.1;CM025020.1;CM025020.1;CM025020.1;CM025020.1;CM025020.1;CM025020.1;CM025020.1;CM025020.1;CM025020.1;CM025020.1;CM025020.1;CM025020.1;CM025020.1;CM025020.1;CM025020.1;CM025020.1;CM025020.1;CM025020.1;CM025020.1;CM025020.1;CM025020.1;CM025020.1;CM025020.1;CM025020.1;CM025020.1;CM025020.1;CM025020.1;CM025020.1;CM025020.1;CM025020.1;CM025020.1;CM025020.1;CM025020.1;CM025021.1;CM025021.1;CM025021.1;CM025021.1;CM025021.1;CM025021.1;CM025021.1;CM025021.1;CM025021.1;CM025021.1;CM025021.1;CM025021.1;CM025021.1;CM025021.1;CM025021.1;CM025021.1;CM025021.1;CM025021.1;CM025021.1;CM025021.1;CM025021.1;CM025021.1;CM025021.1;CM025021.1;CM025021.1;CM025021.1;CM025021.1;CM025021.1;CM025021.1;CM025021.1;CM025021.1;CM025021.1;CM025021.1;CM025021.1;CM025021.1;CM025021.1;CM025021.1;CM025021.1;CM025021.1;CM025021.1;CM025021.1;CM025021.1;CM025021.1;CM025021.1;CM025021.1;CM025021.1;CM025021.1;CM025021.1;CM025021.1;CM025021.1;CM025021.1;CM025021.1;CM025021.1;CM025021.1;CM025021.1;CM025021.1;CM025021.1;CM025021.1;CM025021.1;CM025021.1;CM025021.1;CM025021.1;CM025021.1;CM025021.1;CM025021.1;CM025021.1;CM025021.1;CM025021.1;CM025021.1;CM025021.1;CM025021.1;CM025021.1;CM025021.1;CM025021.1;CM025021.1;CM025021.1;CM025021.1;CM025021.1;CM025021.1;CM025021.1;CM025021.1;CM025021.1;CM025021.1;CM025021.1;CM025021.1;CM025021.1;CM025021.1;CM025021.1;CM025021.1;CM025021.1;CM025021.1;CM025021.1;CM025021.1;CM025021.1;CM025021.1;CM025021.1;CM025021.1;CM025021.1;CM025021.1;CM025021.1;CM025021.1;CM025021.1;CM025021.1;CM025021.1;CM025021.1;CM025021.1;CM025021.1;CM025021.1;CM025021.1;CM025021.1;CM025021.1;CM025021.1;CM025021.1;CM025021.1;CM025021.1;CM025021.1;CM025021.1;CM025021.1;CM025021.1;CM025021.1;CM025021.1;CM025021.1;CM025021.1;CM025021.1;CM025022.1;CM025022.1;CM025022.1;CM025022.1;CM025022.1;CM025022.1;CM025022.1;CM025022.1;CM025022.1;CM025022.1;CM025022.1;CM025022.1;CM025022.1;CM025022.1;CM025022.1;CM025022.1;CM025022.1;CM025022.1;CM025022.1;CM025022.1;CM025022.1;CM025022.1;CM025022.1;CM025022.1;CM025022.1;CM025022.1;CM025022.1;CM025022.1;CM025022.1;CM025022.1;CM025022.1;CM025022.1;CM025022.1;CM025022.1;CM025022.1;CM025022.1;CM025022.1;CM025022.1;CM025022.1;CM025022.1;CM025022.1;CM025022.1;CM025022.1;CM025022.1;CM025022.1;CM025022.1;CM025022.1;CM025022.1;CM025022.1;CM025022.1;CM025022.1;CM025022.1;CM025022.1;CM025022.1;CM025022.1;CM025022.1;CM025022.1;CM025022.1;CM025022.1;CM025022.1;CM025022.1;CM025022.1;CM025022.1;CM025022.1;CM025022.1;CM025022.1;CM025022.1;CM025022.1;CM025022.1;CM025022.1;CM025022.1;CM025022.1;CM025022.1;CM025022.1;CM025022.1;CM025022.1;CM025022.1;CM025022.1;CM025022.1;CM025022.1;CM025022.1;CM025022.1;CM025022.1;CM025022.1;CM025022.1;CM025022.1;CM025022.1;CM025023.1;CM025023.1;CM025023.1;CM025023.1;CM025023.1;CM025023.1;CM025023.1;CM025023.1;CM025023.1;CM025023.1;CM025023.1;CM025023.1;CM025023.1;CM025023.1;CM025023.1;CM025023.1;CM025023.1;CM025023.1;CM025023.1;CM025023.1;CM025023.1;CM025023.1;CM025023.1;CM025023.1;CM025023.1;CM025023.1;CM025023.1;CM025023.1;CM025023.1;CM025023.1;CM025023.1;CM025023.1;CM025023.1;CM025023.1;CM025023.1;CM025023.1;CM025023.1;CM025023.1;CM025023.1;CM025023.1;CM025023.1;CM025023.1;CM025023.1;CM025023.1;CM025023.1;CM025023.1;CM025023.1;CM025023.1;CM025023.1;CM025023.1;CM025023.1;CM025023.1;CM025023.1;CM025023.1;CM025023.1;CM025023.1;CM025023.1;CM025023.1;CM025023.1;CM025023.1;CM025023.1;CM025023.1;CM025023.1;CM025023.1;CM025023.1;CM025023.1;CM025023.1;CM025023.1;CM025023.1;CM025023.1;CM025023.1;CM025023.1;CM025023.1;CM025023.1;CM025023.1;CM025023.1;CM025023.1;CM025023.1;CM025023.1;CM025023.1;CM025023.1;CM025023.1;CM025023.1;CM025023.1;CM025023.1;CM025023.1;CM025023.1;CM025023.1;CM025023.1;CM025023.1;CM025023.1;CM025023.1;CM025023.1;CM025023.1;CM025023.1;CM025023.1;CM025023.1;CM025023.1;CM025024.1;CM025024.1;CM025024.1;CM025024.1;CM025024.1;CM025024.1;CM025024.1;CM025024.1;CM025024.1;CM025024.1;CM025024.1;CM025024.1;CM025024.1;CM025024.1;CM025024.1;CM025024.1;CM025024.1;CM025024.1;CM025024.1;CM025024.1;CM025024.1;CM025024.1;CM025024.1;CM025024.1;CM025024.1;CM025024.1;CM025024.1;CM025024.1;CM025024.1;CM025024.1;CM025024.1;CM025024.1;CM025024.1;CM025024.1;CM025024.1;CM025024.1;CM025024.1;CM025024.1;CM025024.1;CM025024.1;CM025024.1;CM025024.1;CM025024.1;CM025024.1;CM025024.1;CM025024.1;CM025024.1;CM025024.1;CM025024.1;CM025024.1;CM025024.1;CM025024.1;CM025024.1;CM025024.1;CM025024.1;CM025024.1;CM025024.1;CM025024.1;CM025024.1;CM025024.1;CM025024.1;CM025024.1;CM025024.1;CM025024.1;CM025024.1;CM025024.1;CM025024.1;CM025024.1;CM025024.1;CM025024.1;CM025025.1;CM025025.1;CM025025.1;CM025025.1;CM025025.1;CM025025.1;CM025025.1;CM025025.1;CM025025.1;CM025025.1;CM025025.1;CM025025.1;CM025025.1;CM025025.1;CM025025.1;CM025025.1;CM025025.1;CM025025.1;CM025025.1;CM025025.1;CM025025.1;CM025025.1;CM025025.1;CM025025.1;CM025025.1;CM025025.1;CM025025.1;CM025025.1;CM025025.1;CM025025.1;CM025025.1;CM025025.1;CM025025.1;CM025025.1;CM025025.1;CM025025.1;CM025025.1;CM025025.1;CM025025.1;CM025025.1;CM025025.1;CM025025.1;CM025025.1;CM025025.1;CM025025.1;CM025025.1;CM025025.1;CM025025.1;CM025025.1;CM025025.1;CM025025.1;CM025025.1;CM025025.1;CM025025.1;CM025025.1;CM025025.1;CM025025.1;CM025025.1;CM025025.1;CM025025.1;CM025025.1;CM025025.1;CM025025.1;CM025025.1;CM025025.1;CM025025.1;CM025025.1;CM025025.1;CM025025.1;CM025025.1;CM025025.1;CM025025.1;CM025025.1;CM025025.1;CM025025.1;CM025025.1;CM025025.1;CM025025.1;CM025025.1;CM025025.1;CM025025.1;CM025025.1;CM025025.1;CM025026.1;CM025026.1;CM025026.1;CM025026.1;CM025026.1;CM025026.1;CM025026.1;CM025026.1;CM025026.1;CM025026.1;CM025026.1;CM025026.1;CM025026.1;CM025026.1;CM025026.1;CM025026.1;CM025026.1;CM025026.1;CM025026.1;CM025026.1;CM025026.1;CM025026.1;CM025026.1;CM025026.1;CM025026.1;CM025026.1;CM025026.1;CM025026.1;CM025026.1;CM025026.1;CM025026.1;CM025026.1;CM025026.1;CM025026.1;CM025026.1;CM025026.1;CM025026.1;CM025026.1;CM025026.1;CM025026.1;CM025026.1;CM025026.1;CM025026.1;CM025026.1;CM025026.1;CM025026.1;CM025026.1;CM025026.1;CM025026.1;CM025026.1;CM025026.1;CM025026.1;CM025026.1;CM025026.1;CM025026.1;CM025026.1;CM025026.1;CM025026.1;CM025026.1;CM025026.1;CM025026.1;CM025026.1;CM025026.1;CM025026.1;CM025026.1;CM025026.1;CM025026.1;CM025026.1;CM025026.1;CM025026.1;CM025026.1;CM025026.1;JAAVVJ010000020.1;JAAVVJ010000020.1;JAAVVJ010000021.1;JAAVVJ010000021.1;JAAVVJ010000022.1;JAAVVJ010000022.1;JAAVVJ010000022.1;JAAVVJ010000022.1;JAAVVJ010000022.1;JAAVVJ010000024.1;JAAVVJ010000026.1;JAAVVJ010000026.1;JAAVVJ010000026.1;JAAVVJ010000027.1;JAAVVJ010000027.1;JAAVVJ010000027.1;JAAVVJ010000027.1;JAAVVJ010000027.1;JAAVVJ010000029.1;JAAVVJ010000030.1;JAAVVJ010000032.1;JAAVVJ010000032.1;JAAVVJ010000032.1;JAAVVJ010000034.1;JAAVVJ010000036.1;JAAVVJ010000037.1;JAAVVJ010000039.1;JAAVVJ010000039.1;JAAVVJ010000040.1;JAAVVJ010000040.1;JAAVVJ010000040.1;JAAVVJ010000042.1;JAAVVJ010000042.1;JAAVVJ010000043.1;JAAVVJ010000043.1;JAAVVJ010000045.1;JAAVVJ010000055.1;JAAVVJ010000055.1;JAAVVJ010000059.1;JAAVVJ010000063.1;JAAVVJ010000063.1;JAAVVJ010000063.1;JAAVVJ010000068.1;JAAVVJ010000071.1;JAAVVJ010000071.1;JAAVVJ010000083.1;JAAVVJ010000083.1;JAAVVJ010000091.1;JAAVVJ010000091.1;JAAVVJ010000101.1;JAAVVJ010000142.1;JAAVVJ010000170.1;JAAVVJ010000260.1;JAAVVJ010000343.1;JAAVVJ010000343.1;JAAVVJ010000384.1;JAAVVJ010000384.1;JAAVVJ010000671.1;JAAVVJ010000679.1;JAAVVJ010000733.1;JAAVVJ010000990.1;JAAVVJ010001009.1;JAAVVJ010001595.1;JAAVVJ010001595.1;JAAVVJ010001694.1;JAAVVJ010002315.1;JAAVVJ010002760.1;JAAVVJ010002803.1;JAAVVJ010002803.1;JAAVVJ010003231.1;JAAVVJ010003320.1;JAAVVJ010003502.1;JAAVVJ010003503.1;JAAVVJ010003503.1;JAAVVJ010004279.1;JAAVVJ010004355.1;JAAVVJ010004426.1;JAAVVJ010005765.1;JAAVVJ010005765.1;JAAVVJ010005981.1;JAAVVJ010005985.1;JAAVVJ010006168.1;JAAVVJ010006334.1;JAAVVJ010006437.1;JAAVVJ010006588.1;JAAVVJ010006588.1;JAAVVJ010006927.1;JAAVVJ010007081.1;JAAVVJ010007081.1;JAAVVJ010007241.1;JAAVVJ010007288.1;JAAVVJ010007906.1;JAAVVJ010007906.1;JAAVVJ010008198.1;JAAVVJ010008219.1;JAAVVJ010008297.1;JAAVVJ010008297.1;JAAVVJ010008666.1;JAAVVJ010009086.1;JAAVVJ010009237.1;JAAVVJ010009439.1;JAAVVJ010009833.1;JAAVVJ010010489.1;JAAVVJ010010514.1;JAAVVJ010011612.1;JAAVVJ010012058.1;JAAVVJ010012061.1;JAAVVJ010012244.1;JAAVVJ010012605.1;JAAVVJ010012649.1;JAAVVJ010012833.1;JAAVVJ010012891.1;JAAVVJ010013072.1;JAAVVJ010013473.1;JAAVVJ010013533.1;JAAVVJ010013876.1;JAAVVJ010013876.1;JAAVVJ010014006.1;JAAVVJ010014108.1;JAAVVJ010014134.1;JAAVVJ010014134.1;JAAVVJ010014135.1;JAAVVJ010014801.1;JAAVVJ010015266.1;JAAVVJ010015266.1;JAAVVJ010015816.1;JAAVVJ010015816.1;JAAVVJ010015841.1;JAAVVJ010016226.1;JAAVVJ010016295.1;JAAVVJ010016761.1;JAAVVJ010016832.1;JAAVVJ010017496.1;JAAVVJ010017911.1;JAAVVJ010017911.1;JAAVVJ010017943.1;JAAVVJ010017943.1;JAAVVJ010018098.1;JAAVVJ010018105.1;JAAVVJ010018141.1;JAAVVJ010018286.1;JAAVVJ010018286.1;JAAVVJ010018481.1;JAAVVJ010018532.1;JAAVVJ010018734.1;JAAVVJ010018820.1;JAAVVJ010018856.1;JAAVVJ010018856.1;JAAVVJ010018856.1;JAAVVJ010019213.1;JAAVVJ010019753.1;JAAVVJ010020029.1;JAAVVJ010020092.1;JAAVVJ010020334.1;JAAVVJ010020358.1;JAAVVJ010020432.1;JAAVVJ010020432.1;JAAVVJ010020479.1;JAAVVJ010020766.1;JAAVVJ010020823.1;JAAVVJ010021167.1;JAAVVJ010021167.1;JAAVVJ010021387.1;JAAVVJ010021503.1;JAAVVJ010021643.1;JAAVVJ010021806.1;JAAVVJ010022250.1;JAAVVJ010022315.1;JAAVVJ010022427.1;JAAVVJ010022427.1;JAAVVJ010022427.1;JAAVVJ010022479.1;JAAVVJ010022494.1;JAAVVJ010022728.1;JAAVVJ010023346.1;JAAVVJ010023516.1;JAAVVJ010023784.1;JAAVVJ010024483.1;JAAVVJ010024866.1;JAAVVJ010024912.1;JAAVVJ010024912.1;JAAVVJ010024917.1;JAAVVJ010025054.1;JAAVVJ010025138.1;JAAVVJ010025802.1;JAAVVJ010025995.1;JAAVVJ010026049.1;JAAVVJ010026049.1;JAAVVJ010026090.1;JAAVVJ010026090.1;JAAVVJ010026402.1;JAAVVJ010026751.1;JAAVVJ010026825.1;JAAVVJ010026828.1;JAAVVJ010026828.1;JAAVVJ010026857.1;JAAVVJ010026858.1;JAAVVJ010027126.1;JAAVVJ010027317.1;JAAVVJ010027474.1;JAAVVJ010027474.1;JAAVVJ010027584.1;JAAVVJ010027749.1;JAAVVJ010027749.1;JAAVVJ010027855.1;JAAVVJ010027899.1;JAAVVJ010027899.1;JAAVVJ010028244.1;JAAVVJ010028253.1;JAAVVJ010028451.1;JAAVVJ010028597.1;JAAVVJ010028806.1;JAAVVJ010028975.1;JAAVVJ010028975.1;JAAVVJ010029116.1;JAAVVJ010029117.1;JAAVVJ010029646.1;JAAVVJ010029690.1;JAAVVJ010029709.1;JAAVVJ010029732.1;JAAVVJ010029811.1;JAAVVJ010029811.1;JAAVVJ010030390.1;JAAVVJ010030432.1;JAAVVJ010030432.1;JAAVVJ010030955.1;JAAVVJ010031105.1;JAAVVJ010031135.1;JAAVVJ010031433.1;JAAVVJ010031522.1;JAAVVJ010031554.1;JAAVVJ010031693.1;JAAVVJ010031834.1;JAAVVJ010031834.1;JAAVVJ010031975.1;JAAVVJ010032175.1;JAAVVJ010032716.1;JAAVVJ010032993.1;JAAVVJ010033073.1;JAAVVJ010033089.1;JAAVVJ010033223.1;JAAVVJ010033223.1;JAAVVJ010033278.1;JAAVVJ010033533.1;JAAVVJ010034536.1;JAAVVJ010034744.1;JAAVVJ010034744.1;JAAVVJ010034744.1;JAAVVJ010034894.1;JAAVVJ010035078.1;JAAVVJ010035078.1;JAAVVJ010035117.1;JAAVVJ010035277.1;JAAVVJ010035277.1;JAAVVJ010035412.1;JAAVVJ010035415.1;JAAVVJ010035415.1;JAAVVJ010035469.1;JAAVVJ010035469.1;JAAVVJ010035475.1;JAAVVJ010035640.1;JAAVVJ010035689.1;JAAVVJ010035806.1;JAAVVJ010035826.1;JAAVVJ010035985.1;JAAVVJ010035985.1;JAAVVJ010036035.1;JAAVVJ010036160.1;JAAVVJ010036211.1;JAAVVJ010036237.1;JAAVVJ010036327.1;JAAVVJ010036329.1;JAAVVJ010036357.1;JAAVVJ010036446.1;JAAVVJ010036470.1;JAAVVJ010036500.1;JAAVVJ010036679.1;JAAVVJ010036679.1;JAAVVJ010036679.1;JAAVVJ010036679.1;JAAVVJ010036701.1;JAAVVJ010036701.1;JAAVVJ010036728.1;JAAVVJ010036763.1;JAAVVJ010036764.1;JAAVVJ010036791.1;JAAVVJ010037006.1;JAAVVJ010037017.1;JAAVVJ010037027.1;JAAVVJ010037027.1;JAAVVJ010037084.1;JAAVVJ010037100.1;JAAVVJ010037140.1;JAAVVJ010037220.1;JAAVVJ010037220.1;JAAVVJ010037265.1;JAAVVJ010037280.1;JAAVVJ010037280.1;JAAVVJ010037393.1;JAAVVJ010037393.1;JAAVVJ010037393.1;JAAVVJ010037393.1;JAAVVJ010037393.1;JAAVVJ010037416.1;JAAVVJ010037569.1;JAAVVJ010037585.1;JAAVVJ010037726.1;JAAVVJ010037746.1;JAAVVJ010037746.1;JAAVVJ010037777.1;JAAVVJ010037917.1;JAAVVJ010037917.1;JAAVVJ010037933.1;JAAVVJ010037999.1;JAAVVJ010038036.1;JAAVVJ010038036.1;JAAVVJ010038043.1;JAAVVJ010038078.1;JAAVVJ010038158.1;JAAVVJ010038195.1;JAAVVJ010038326.1;JAAVVJ010038326.1;JAAVVJ010038331.1;JAAVVJ010038375.1;JAAVVJ010038387.1;JAAVVJ010038436.1;JAAVVJ010038436.1;JAAVVJ010038493.1;JAAVVJ010038561.1;JAAVVJ010038561.1;JAAVVJ010038561.1;JAAVVJ010038607.1;JAAVVJ010038638.1;JAAVVJ010038662.1;JAAVVJ010038727.1;JAAVVJ010038727.1;JAAVVJ010038751.1;JAAVVJ010038869.1;JAAVVJ010038869.1;JAAVVJ010038927.1;JAAVVJ010038927.1;JAAVVJ010038927.1	54839;55704;726504;726708;773231;817893;826043;826253;828240;2066315;2066437;4063203;5254196;5564759;6988362;7409519;10904108;11239363;11240258;12468210;12914982;14531316;14918548;16272342;16980180;16980445;17928650;20725744;21404274;22180669;22345693;23434578;24057406;24825444;25187742;27034304;28623215;29514863;31468240;32251234;32254234;33043260;33948724;35331082;35508074;37112442;37150532;37150635;37150766;39224555;39985641;39985801;40131198;40131404;40780903;41389128;46606953;47759684;48542840;48543002;50122503;53819778;55874280;57540865;58920953;61865227;166904;166971;963806;1859232;2113773;2732757;3181471;3539173;4148760;4149171;4149307;4152621;4326816;4614310;4992916;6636493;6636639;8695418;9737710;9740846;10571751;10571907;10799962;12020730;12839449;12839729;14482006;14482336;17573655;17590251;17592527;19209113;21109497;21348137;23331837;24501294;24665330;24959278;25266322;25853909;27067837;27739165;28195227;28435119;28459943;31915580;32288157;32637207;32828151;33180328;33180514;33638219;33638365;34174640;35177820;35940199;35940551;37254578;38442009;38493427;38493729;39585877;40064693;40064972;41074708;42440299;42648440;42843837;44312592;44593898;44978811;48821977;52239861;54421102;55521291;57252534;59424632;59608613;61285753;61775627;62282777;62743060;62743515;565887;2176802;2256362;2627189;3055362;3572734;4239068;4239889;5950170;6183889;6207428;8225912;8816257;9078584;10983890;10984210;12052459;14936798;16005425;16006202;16813223;16813586;16816341;17845158;19178016;20710423;20959937;20960999;20971652;21953670;24766114;27018058;27548952;27549215;27685298;29738945;30185049;30304457;30304746;30544453;31057430;31718809;33814164;34479680;34479842;34634423;34634572;34791252;35289173;36118390;36838014;37173685;38188695;38712036;40539017;40818675;42520316;42746076;42748300;43835509;47325034;47869442;48847838;49785633;50837597;51163877;51190443;51204853;53202115;53649712;53928387;55995267;56129293;57543067;60112006;60112256;60558033;60639611;61660291;62616449;62618450;62618759;62620435;63915056;64140309;64179685;64359683;64360435;64364425;64497559;65403911;65653669;65758253;66029319;66273417;66273566;66669059;67069248;67070364;67491389;67491533;67613270;67702270;68253261;69644964;69645118;69920130;70932437;70933325;71736541;72707779;73284006;73284340;73833316;73834229;970240;976242;1984856;2539953;3254071;3626045;5524039;5890642;7032574;7032856;9187842;11471845;12308055;12846737;13346420;13384791;13800899;16078605;17207959;17576721;18116889;18482766;19343928;19344253;19825370;22837593;25208079;25520212;25748047;27580975;28433882;30462477;32562161;32562307;34789180;38154850;39695806;41451803;43145447;43344445;43774648;43939844;49119039;50587034;51644506;53070237;54587828;54588682;56115870;56119123;57038402;58741978;59262148;59373898;59651927;61220831;61221340;62995423;63125679;63126895;63458628;64845610;64858563;67057255;67633152;68249333;68377686;69170640;69170938;70422936;70870590;73300877;73301162;73302228;73500744;73746152;74059427;74059752;18571;1542128;1542272;1633020;1668181;1798804;4573525;6753899;6754194;7445898;7453005;7453316;8129636;9866821;9867016;10127777;10777174;10777318;12570426;12570588;13620507;14833551;15561836;16204565;16653494;17611637;17611727;18954755;18955531;20380390;21483327;22079646;22354822;24154618;28263279;28417859;30240707;30306478;30802708;31719595;33947951;33989894;34114256;34114878;34439185;37709034;37722037;37741136;41534235;43548356;43549200;45931772;48663622;48697695;48697992;52928187;52928854;53337336;56201879;370832;2976524;2976813;3029340;3208879;3825448;6900912;7458827;7629449;10286965;11066944;11067302;12942297;12951250;13849913;18781726;20181493;20673679;20832535;21023123;23445997;23701918;24982366;24982512;25574028;25574305;26279062;27883582;28953734;29251567;34663833;35977612;36907684;36907986;37285665;39567887;39993649;41558172;42789874;44519404;44519680;50494950;51697869;52814366;54171378;54171625;54326334;55429797;55430435;55603781;55694683;55734938;57583575;430734;4414486;5110625;5114034;5613100;12213344;13056385;13064897;14187319;14187555;18146163;18842913;18843216;18843349;19210398;23633703;25905227;26295667;26508325;29216304;30995494;33155296;33611893;34956713;37129418;37277151;37379837;37417811;38475803;38477323;38992791;41667614;42466418;43538598;45134529;45139794;45139940;45465289;46143915;46943897;48843457;49219932;1455479;1455652;2098267;3462586;3726181;5669742;7035427;7867780;8195934;8196765;9363017;10523193;13232171;13240965;13322723;15358896;16017011;18966532;21412153;23443957;23656767;24055304;25939572;27400358;27475333;27939621;27939948;27945201;28505701;30293165;32093609;32321406;32322309;33104520;33544155;33651122;33766175;33772669;33778531;36598627;36612372;37978961;37979833;38714702;39024174;39178346;40059460;42072751;42075220;43006744;43006887;43583677;43997005;44473017;45091802;46379905;46485826;977368;979248;2159036;2529737;2530960;2542858;4580748;4581238;5960910;7053555;7239606;7816307;11841559;11841919;12549298;12839513;13477824;15261110;15767623;18271726;18323401;19758959;19759125;19759539;21251407;21743808;21944537;22269442;22269786;22576320;22576466;23270553;23773205;23773490;25256970;25555601;25555747;25593529;25593920;25594406;31011268;31559367;32367574;32885544;33094109;34679995;34709550;36141260;37103058;37560804;37560950;37626647;39864612;40257343;40490896;41055335;41055789;41713209;42658002;43511141;44554947;44555038;47278636;47603619;47603954;49834619;49834707;1751868;2159602;2215654;2808636;3051834;4887000;5592910;5699102;5699226;7280820;7732704;7871786;9897086;9899679;11625354;13692386;14024852;14224352;16884586;16884748;17011868;17781671;18295060;18825088;20288008;20773572;22381487;22849026;22849272;23180644;23570415;23754314;25014840;25785560;27794011;27794277;28384769;31236786;32256210;33548754;33998349;34962687;35617089;36809133;38848784;41914126;42647161;42647323;42718208;43308555;45444465;46021193;47066452;47179509;48241454;48743;1995751;1996633;2827922;3533415;3533720;4119236;4739871;4740231;6316615;6993247;6994126;7475366;7477901;8353770;9701840;10163519;10572945;10573836;11416769;14719655;15093307;15979420;16157731;17127536;18348148;18349207;18349777;19196377;21208596;23658776;23659702;24704096;24707080;25047763;29104781;29236420;29236658;31686791;32332525;33883579;34564523;34852325;38135540;38305893;39850591;40023512;40702078;41610312;42223246;42223403;42659446;42659741;43557879;43558104;50653739;50667097;50995544;51226236;51496045;52556933;53936453;54009532;54120343;54433851;54434515;55256286;55657924;57110578;57608740;57609285;58742143;59546937;59757325;60180106;2965240;2965410;4110835;4117751;4403736;4404320;4663433;5248234;5248380;6720657;7481923;7726901;8330758;8815311;8986270;9701741;10168304;10600254;11209045;13002407;13757810;14692802;17969831;19580393;21419725;21895578;22479924;23300331;23300711;24144113;24144194;24714803;27894394;28862920;31101075;31130850;31808459;32046353;32321214;32457511;32551356;32772376;32773190;33419844;33420414;33421447;36955194;39238517;40281638;40303372;40725883;41197469;42139629;42149992;43221717;43227412;43229330;44206154;47386124;48680601;48683103;50008938;50452629;51285620;51426330;53253716;53253981;54439860;56506145;57366849;59166368;60252846;767030;1129223;4455389;5170479;5655288;5655637;6719273;6719586;6957824;8304473;8508699;8509359;9897026;10273217;11068772;14664308;14664697;14665043;14667072;14667281;14858196;14860428;14860505;15969526;15971040;18364077;18364239;20918128;21323049;21859310;21859515;21863041;21864897;21865565;26782441;28803851;29180449;29984119;30289302;31581441;32654537;34364917;35596821;37462010;38424385;42086876;927454;2307044;3041564;3041866;3770235;6528351;6765592;6765738;7355924;7850883;9347501;9663055;9932502;9932666;11578925;12312770;12548005;12820061;13664387;13664674;14180450;14946525;15817211;16296159;16459086;16460209;17170609;18093045;18106436;18307231;19674854;20594220;20702306;23111353;24278024;24278366;24947683;25016097;26293281;27832392;27836389;28529932;29264022;29348458;29362890;30450505;33008394;33008632;34834631;36977492;37682009;38881371;39074125;39144339;39830396;39830913;39831468;39831865;40772740;40773020;41322245;41408179;41700699;42761848;43132065;207157;207834;786374;2100242;2911722;2911932;2913323;2915100;2915910;3634162;3896535;4036405;4037295;4169813;4185753;4572698;5477469;7661157;9052790;9053705;9816898;10891246;13164895;15344465;15553008;15554596;16383665;17762957;17763119;19314652;20497315;20499143;22854197;23214975;23493920;23647861;29685079;32626485;32627491;33546094;35171696;35525206;36293434;36593323;36593656;37955617;39136548;39651220;39932232;41491969;41492036;43530898;43710543;43712368;44315373;46394890;47403300;47993355;47994649;49391646;51010133;54204070;54883951;54884261;56328648;56493390;2367523;2621671;3695511;3695657;5771849;6689252;6843928;7313513;7415180;7415473;8429853;9067547;11418077;12275391;12759676;13955245;14483761;15296131;15510954;17405768;17622200;20936614;21038847;23228878;23263177;28717543;29091103;30150261;30479445;32831971;34355719;34921202;35520439;36646946;36647812;37759456;38349046;38349281;38350586;39294535;39294808;39645183;41116474;41680503;41852582;41852841;42270528;43155086;43741707;44897356;45215685;45215968;47455649;47549508;48124050;48216911;48826188;49573437;51820511;52131137;52534855;53294227;55080422;57342053;74631;302225;302366;2911931;3665182;7478846;7699919;9707280;10352574;12146535;13365905;13366199;14900232;17502044;17519649;20994931;20996400;21969381;21969821;21970020;22700731;22721858;22963396;22963547;23115337;25167631;25685006;28096999;28097145;28775687;29226192;30007017;30808978;31422833;31431116;32295395;32458415;32458921;32544226;33065753;34174600;35316452;35316748;35775237;35923104;35923409;37394096;38341183;38993155;38993447;39083455;39083565;39576099;39576135;39668613;43552455;43809464;48674888;48897832;50219297;54234135;75131;735741;2239649;3002881;3101139;3225291;6909946;7182522;7366561;8629474;10823765;10824943;15049377;15953744;16888977;17620545;17623519;17624119;18462834;18464278;19563448;23309106;23649265;26362761;26362923;30284223;31178800;31179263;34280138;34514618;34902460;35427191;35830167;35831514;35860833;36187443;36188346;36985367;36986265;37213394;37461951;37515269;38506567;39503333;39825274;40194980;41075363;41075976;41098732;43639855;51144382;51677387;51982299;51984151;672282;672428;1005597;1388264;1539829;3455413;4623709;5702395;5964934;7292294;7751533;8650071;8957313;9520098;10378252;10378533;11498724;12059244;12392519;12653621;12653744;14138743;14140808;15389999;16068480;16632013;17028177;18006172;18006655;18880764;19105453;21029639;23046769;23812596;24989042;26826909;27942360;28144035;28226544;28233140;29518011;29518654;29532435;32247346;34995684;35408820;35467580;36048147;36074143;37071288;38051768;38916729;39560828;40119642;40443502;40891222;41701544;41847294;41847365;43483490;43932581;44083741;44084000;44414095;44494401;44527175;45239156;45239303;45443051;45473254;45473401;45589171;45589381;46134453;46553491;47596764;48937464;49236794;1206936;1686838;2133255;2161004;4453146;4712450;5451589;5985420;9653130;9654231;10131541;12941655;14332339;14368306;15024884;15173346;15941833;16646386;17961755;18076093;18187370;20262439;20745366;21884130;23538405;24365156;26244154;26601805;27191201;29036741;29253887;29255571;31020244;31456179;31948570;33428956;33483957;34279076;34279370;34551897;35425972;36265362;36806653;36806941;37270296;38024036;38371123;39874762;39875074;44211350;46000488;46689181;46689479;47062004;47944300;48900846;49276387;49533262;49630156;160416;1900278;2469913;2473658;3366832;3367090;7287786;7911696;8764767;11439051;11440214;12190410;14137746;14140640;14496836;16108177;16310849;16390216;17439281;19521547;19521927;21350244;21646522;22224977;22227073;23138644;23138984;24057394;24472177;25351908;25533027;25533171;28124286;28124430;28180289;29034249;30664317;31004296;31005130;31006052;31008949;32096385;34501214;34599389;35448151;35448295;36326955;38189747;38481866;39216785;39216939;39574068;39574230;39979507;41255260;41749451;42958093;42961541;43313499;43316392;43316554;43602422;43604128;44396404;45008226;45009429;45672960;46486388;46496900;46497742;46543969;46583737;47390244;47697101;48288156;48930659;49062591;51584010;51678185;52102749;52102911;52835926;1170829;2163303;4017131;4787319;4949712;5502241;5779870;5779969;7115948;7118643;7865696;8543593;9497525;10040870;10261883;10722552;11157181;13204183;13615288;14061000;14061259;14178983;17371793;17793140;18044732;18523443;18687506;19262026;19613248;20352767;22500962;24051651;25021286;25893738;25893884;28238494;28238574;28244204;28782637;28783007;29138824;29664697;29665018;31411829;31412808;33344828;33345950;35403692;36164032;38412917;38672511;38859968;38860114;38879141;39272495;41253617;42315409;42972620;43454996;43455288;43455817;46442555;46615049;47166098;47876280;48148663;49223842;49794028;50142101;50525395;50786059;50802952;50803098;499210;1321124;1321602;1325168;1445281;2409679;2794594;2794872;3692781;4717913;11742026;12087356;12423309;13240885;13965107;15060661;15489837;17192187;17410870;17411335;17413742;17415316;17418766;20418050;758433;1139366;2912425;3719758;4496719;8928448;8930664;9939806;10718160;14770355;18397311;18397477;19916110;589151;755500;756127;1470808;2310374;2310626;3590688;6262757;7005637;7298520;8567560;10031317;12471179;12471377;12471790;12571772;13149170;16542315;19357220;19357334;20717780;21273676;21739479;22986864;24149756;27468003;27643448;27643665;30181996;1426145;1820749;3338536;5453915;5454678;5455745;6551551;6668565;10129519;11077766;11731470;11731571;12068832;12422604;14513803;14515570;18086138;18281694;18281806;19152583;19601197;20323829;25050860;25781197;26159754;26914517;27386233;28682779;29849411;30047148;30054961;30141412;488373;1147584;1147730;1452031;1977563;2340884;3156770;4187106;6323978;7106811;7461806;7474865;7841463;8059929;8987146;9268540;10880680;10883413;11059899;11075521;13123094;15062269;15603764;17237955;17801245;19932362;20043325;21533486;21538669;22519122;22519491;23869781;24945062;29255292;31373254;32382241;32545150;35193478;35291847;35613463;35939813;36338590;36338829;36387084;36410871;36707630;36770643;38038905;38398214;39450668;40017321;40081253;40404539;40446956;41091793;41756644;44530175;44533102;45609484;47275117;47735357;47736646;48985063;49359585;49359870;49794767;49795052;51250153;51314189;51315292;51385793;51386932;53749112;1411958;3513418;4865905;4866076;4927951;4928273;5946516;6363960;9085577;9503143;10508248;11783126;11783477;14061533;14297464;14520171;24195824;24211996;24787398;27137001;27137908;28045216;28304156;28320269;29641006;29677273;30460358;32108511;32793275;34208070;34208995;34566248;35966496;36298786;36299892;37875281;39586359;39587197;39587920;39774727;40995952;41102538;41104383;42048576;42049038;42060636;43184628;46343106;46343677;46900901;48094988;30437;611371;2998915;5833041;5833235;5856082;6178135;6408824;6509608;8727512;9741136;9741311;10425435;12471795;13212120;13955163;13955520;16726860;17021790;17513233;19165949;19448525;19449235;20039516;21198624;21198675;23996146;24208806;24485512;27492937;28692024;28871433;29331652;30090262;30090550;30105926;30106214;32348064;34041246;38302350;38302677;38537036;38538466;39846161;129797;129851;2907490;2907678;3565178;3565233;8042411;8042774;8043620;8055202;8056196;9109722;14444086;15343725;17187651;20788870;21572321;24968861;25158120;25158773;25963891;27743298;29419417;32462128;32485279;33295590;34151072;34466823;34823997;34824136;35402308;35640910;36272376;36272700;36528191;37193942;38340188;39113836;39239444;40852176;40852643;41209464;41231495;55496;303306;1200479;1979185;2583405;3978720;4477112;4477813;6573490;8065141;9146929;9147209;9177470;9239752;9240288;9240446;13690114;14688957;14941090;15901193;16318459;17462277;17628214;17663242;18796832;19015021;20328631;26798042;28080764;28367472;28367994;29242257;30219230;31790860;32289584;32502994;33189184;33190377;33575203;35072994;35631038;35631113;37327493;40695982;41706085;42400503;43142143;43430300;43430630;499609;1218419;1979286;4047039;5445830;5798152;6325324;8079540;8105865;8696276;9274268;9994328;9995203;10349247;11846944;15607663;16562554;16732783;17708675;17708985;18869315;19107867;24060505;24335564;25236356;26491146;27014619;27015161;28827120;29074310;29074412;29811347;29994251;30343686;31990751;31990866;32650927;34822475;34826228;34830742;34833089;34833939;34834769;34835278;39955808;40898993;41804128;43663374;43663796;215620;1601587;1612459;5980541;5996211;7665418;7665575;9549645;11359552;12128816;12129683;12225959;14996810;14997096;16455463;16684551;16684841;20514234;20514380;26337297;26369688;26821866;31525151;32128419;32677553;32677671;701390;1249986;1302716;2018000;2406063;3013679;3016027;3016093;3143981;3144041;3944804;4998869;5849988;6258060;7020352;7887083;8692063;10497264;12148604;13727090;14022551;14139096;15122159;15123192;16021854;20574723;21292180;22100462;25024929;25293914;25381033;25381179;26859758;26861581;27889605;27987908;28037979;28041570;29251726;29946231;29946483;31743827;31744680;33987258;339639;1978832;2701135;5103784;6486645;6643218;6643523;6964350;6964686;8285352;9601362;10106542;11819568;13632125;14046144;14872522;15138130;15140489;15627612;18591267;20411560;21010953;21570067;21921576;22085687;22931431;23899269;23899392;26548623;26941608;27093953;27877424;28790284;29908655;29908987;30003564;31585802;32174579;33384096;33678554;33678625;34655490;34831075;34832544;34932006;34936550;502361;4204643;4204940;5488505;5636010;6181675;7236257;7236403;7321240;9456665;10063447;10063694;11047331;12091815;13329613;13579118;13584071;13856448;13856753;15990037;15990339;16942029;16997914;19153209;20771529;23419004;23419469;23715335;24330148;26282393;26500253;27422601;31319851;31321163;31711515;31711738;32828329;410969;1632448;2328674;2836318;2849620;4919604;5425264;6679121;8885868;9823326;10440420;10440650;10441538;10443741;10444630;11174366;11915241;14808251;14835431;15285282;15285559;16191082;16769610;18306566;19649611;23789497;25239549;25708988;27026865;31372727;31865769;31952142;1179561;1179883;1492620;2852410;3165908;3794187;4213087;4213401;4413420;4527655;4784070;6139808;6331867;8987288;9215346;9216507;9878490;10971470;12087205;17578353;19920624;20013555;20015784;20638194;21661282;22516579;23127407;23128001;23872147;23978557;24509204;24929366;25114710;26312827;26312941;29979968;30068928;30623569;31588737;31701678;1351311;1779222;109220;326849;68353;437129;311930;312580;332497;70657;352550;384281;393793;12986;13270;178017;182167;182668;277833;44960;11320;67880;222962;129329;128256;177397;14511;14654;15646;17622;17768;19948;44823;138302;154046;26086;26488;27088;3262;15525;19247;19393;37341;49360;70618;62834;63166;3388;48369;40770;15257;4933;1084;451;597;1119;1265;656;1336;4461;482;424;7722;8037;563;53306;489;33639;34560;2565;1475;2233;412;511;2442;21102;19301;218;671;490;221;499;423;1;4530;4785;802;9023;9700;17510;11703;117;559;828;4847;1476;1769;15560;9630;879;100;202;117;380;11851;2270;144;72;68;1266;803;646;1275;1;12024;1580;1878;6704;501;3131;3244;599;991;892;1038;20936;23068;1;50003;881;3502;3058;1552;11669;12001;15420;20970;888;3069;2845;1;278;177;11870;1009;5200;16091;60124;60422;1;17209;1;1;308;477;5237;5533;555;1423;1;862;1008;5711;48;593;2;5411;1575;2389;3524;3735;1;2742;8052;84;543;342;6013;10521;1;791;1;5167;7328;232;11051;25583;39485;216;427;3220;770;7203;8166;8683;1;110;5891;402;3412;3822;48;1866;1920;1;14362;15930;2540;68;1027;21224;555;1;407;63;4607;140;8086;6391;1;1866;1920;1265;8411;8576;15076;1168;16539;1;8611;10422;4287;1;2240;917;12319;1;7767;2085;6114;1;1197;7570;4464;1488;239;534;950;1;76;238;861;9476;9987;78571;64562;88650;126235;126574;52161;70087;3521;1;25497;2172;2334;23403;3348;11710;6420;18281;791;130817;612;4303;45695;223;369;452;591;15901;16063;27908;1906;23312;25105;4266;7952;14447;121655;34623;2758;10029;21463;111327;803;50165;50287;40510;41100;125717;125955;145086;16675;11310;8603;156680;9660;9822;42402;4158;4304;31334;85443;27640;33344;2659;27259;1917;13345;1182;1335;8387;69511;121125;8265;8427;5674;12908;22606;52797;18733;1007;40551;341;503;11359;11878;14859;17941;22771;22925	55664;55747;726617;727511;773616;818689;826152;828017;828595;2066370;2066467;4063274;5254883;5565010;6988441;7410184;10904270;11239382;11240497;12468333;12915061;14531380;14919664;16272423;16980376;16980675;17928725;20725831;21404411;22180739;22345827;23434670;24057435;24825620;25187827;27034423;28623350;29514925;31468415;32251666;32254346;33043348;33948834;35331118;35508153;37112538;37150602;37150773;37150882;39225203;39985677;39985822;40131287;40132811;40781990;41389206;46607063;47760219;48542877;48543023;50122565;53819832;55874669;57541945;58920991;61865441;166945;167315;964931;1859476;2114879;2733912;3181536;3539403;4149131;4149317;4152450;4152787;4326905;4614326;4993168;6636514;6636676;8695483;9738385;9741250;10571765;10572070;10799996;12020893;12839670;12840560;14482245;14483150;17574776;17592370;17592694;19209311;21109666;21348254;23331916;24502436;24665423;24959352;25266387;25854854;27067923;27739257;28195330;28435209;28461092;31915644;32288229;32637261;32828579;33180502;33180591;33638240;33638402;34174707;35178451;35940502;35940653;37254662;38442437;38493668;38493975;39586035;40064945;40065770;41074781;42440340;42648461;42844609;44312646;44593972;44978976;48822115;52240694;54421240;55521312;57252729;59424728;59608630;61285807;61775695;62283934;62743525;62746907;565995;2176858;2257479;2627361;3055375;3572810;4239862;4240134;5950250;6184104;6207914;8226155;8817910;9078723;10984045;10985715;12052528;14936812;16005543;16009231;16813397;16815020;16817222;17845253;19178094;20710513;20960030;20961220;20971732;21953735;24766213;27019195;27549176;27549441;27685373;29739011;30186147;30304687;30304797;30544535;31057767;31718877;33814276;34479717;34479863;34634516;34634867;34791319;35289299;36118973;36838080;37173763;38188851;38712737;40539100;40818764;42521389;42746546;42748788;43835671;47325303;47869829;48848528;49785677;50837651;51163970;51190517;51204966;53202766;53650826;53928517;55995745;56130439;57543135;60112228;60112504;60558472;60639859;61660371;62616515;62618643;62619459;62621382;63915732;64141222;64180186;64360404;64360643;64364476;64497633;65404410;65654731;65758334;66029334;66273438;66273581;66669626;67070360;67070428;67491408;67491554;67614114;67702421;68253918;69644993;69645139;69920204;70933291;70933564;71737242;72707862;73284266;73284678;73834185;73834485;970314;976943;1984933;2541430;3254097;3626061;5524054;5890791;7032822;7033755;9187910;11472328;12308076;12846845;13347620;13384856;13801078;16079309;17208032;17577178;18116999;18482846;19344214;19345036;19825554;22837658;25208124;25520293;25748222;27581228;28433946;30462514;32562182;32562344;34789235;38155519;39696349;41452560;43145576;43344515;43774721;43939873;49119055;50587113;51644557;53070296;54588500;54588835;56116146;56119315;57038951;58742044;59262169;59375027;59651967;61221350;61224784;62995523;63126790;63126923;63458644;64846285;64858598;67057449;67633815;68249558;68377744;69170868;69171009;70423012;70870628;73301122;73302044;73302327;73500830;73746248;74059652;74060597;19254;1542147;1542293;1633117;1668369;1799299;4573603;6753975;6754370;7448079;7453192;7453795;8129674;9866903;9867265;10127874;10777193;10777339;12570463;12570609;13620694;14834691;15561925;16205239;16654180;17611656;17611778;18955455;18955774;20380483;21483348;22079710;22355046;24154703;28263547;28418528;30240768;30306529;30802830;31719700;33948053;33991466;34114801;34115108;34439387;37709112;37722145;37741260;41534294;43549165;43549450;45931797;48663713;48697877;48698011;52928256;52928914;53337444;56201999;373321;2976780;2977668;3029524;3208916;3826603;6901795;7458844;7630535;10286984;11067235;11067436;12942392;12951313;13849999;18782655;20181567;20673692;20832577;21023772;23446105;23701986;24982387;24982549;25574277;25574760;26279192;27883679;28953831;29251977;34663935;35977742;36907929;36908496;37285752;39567958;39993724;41558209;42790046;44519641;44520093;50495015;51697904;52814376;54171472;54171900;54326413;55429907;55430528;55603792;55694759;55735026;57583775;431076;4414497;5111286;5114101;5613246;12213419;13056527;13065056;14187528;14187995;18146263;18843159;18843334;18843439;19210474;23633797;25905305;26295851;26508397;29217065;30995549;33155568;33612588;34956740;37129665;37277228;37380932;37417877;38477169;38477479;38992873;41667651;42466582;43539691;45134608;45139815;45139977;45465345;46144034;46943992;48843496;49220562;1455541;1457156;2098343;3462670;3726245;5669812;7035508;7867847;8196161;8196830;9363085;10523272;13233017;13241649;13323839;15358945;16017099;18966767;21412232;23444042;23656980;24055510;25940003;27400999;27476482;27939788;27940280;27946731;28505775;30293336;32094496;32322252;32322561;33104631;33544255;33651782;33766259;33772934;33778615;36599780;36612473;37979841;37980139;38714775;39024478;39178425;40059554;42072820;42075278;43006818;43007128;43583782;43997045;44473256;45091917;46380113;46486362;978039;979697;2159096;2530398;2531293;2543519;4580824;4581319;5960994;7053643;7239672;7816403;11841907;11842569;12549388;12839601;13477890;15261840;15767857;18272561;18323422;19759001;19759151;19759650;21251517;21743917;21944661;22269523;22269868;22576341;22576495;23270647;23773455;23774128;25257645;25555622;25555784;25593756;25594333;25594532;31012051;31559513;32367639;32885608;33094199;34680077;34709734;36141361;37103256;37560825;37560987;37626803;39864695;40257401;40490991;41055632;41055981;41713310;42658165;43511204;44555006;44555057;47279350;47603925;47604594;49834679;49834772;1751929;2159666;2216314;2809067;3052076;4887018;5592993;5699175;5699477;7281274;7732766;7871802;9897227;9900290;11626499;13692446;14024983;14224418;16884623;16884769;17012553;17781730;18295125;18825124;20288060;20774358;22381551;22849222;22849445;23180740;23570460;23754335;25015810;25785741;27794118;27794413;28384867;31236877;32256285;33549121;33998360;34962764;35617193;36809146;38848893;41914189;42647198;42647344;42718852;43308581;45445595;46021282;47066732;47180659;48241532;48797;1996602;1996875;2828024;3533609;3534069;4119663;4740076;4741423;6316730;6994094;6994352;7476144;7477979;8354260;9701879;10164091;10573792;10574095;11416918;14719846;15093367;15979476;16157785;17127644;18348473;18349728;18350025;19197468;21208688;23659647;23659983;24704165;24707137;25047831;29104864;29236593;29236905;31687908;32332569;33883664;34564610;34852440;38135607;38306771;39850675;40023586;40702093;41610458;42223278;42223424;42659637;42660073;43558076;43558358;50653857;50667607;50997249;51226423;51497159;52557013;53936622;54009634;54121440;54433916;54434863;55256329;55658069;57110649;57608955;57609337;58742233;59546993;59757384;60180181;2965254;2966397;4110904;4118381;4403758;4404927;4663511;5248255;5248417;6720729;7481994;7727098;8330826;8816426;8989366;9701845;10169465;10600291;11209108;13002483;13757896;14692899;17970980;19581501;21419855;21895647;22479982;23300589;23300906;24144128;24144216;24714947;27894813;28864054;31101096;31130871;31808494;32046436;32321255;32457733;32551367;32773150;32773379;33419912;33420577;33421621;36955263;39238823;40282772;40304506;40725941;41197538;42139702;42150011;43221879;43228061;43229751;44207291;47386187;48681234;48683545;50009805;50452757;51285698;51426366;53253922;53254446;54439941;56506188;57367678;59166435;60252927;767761;1130366;4455413;5170544;5655324;5655673;6719447;6720106;6958147;8304651;8508778;8509866;9897102;10273313;11069195;14664373;14664709;14665959;14667120;14667504;14858434;14860504;14860551;15969623;15971364;18364114;18364260;20918200;21323109;21859402;21861692;21863189;21865575;21866095;26782502;28803992;29180515;29984792;30289437;31581921;32654623;34364995;35597276;37462031;38424451;42086940;927534;2308215;3041809;3042734;3770353;6529407;6765613;6765775;7356003;7851026;9347583;9663074;9932625;9933461;11579052;12313908;12548888;12820133;13664636;13665507;14180511;14946565;15817399;16297300;16459342;16460232;17171731;18093430;18106958;18307306;19675963;20594304;20702348;23111435;24278275;24279229;24947806;25016177;26293416;27832645;27836510;28529998;29265137;29348539;29362975;30450720;33008539;33008744;34834754;36977526;37683284;38881438;39074209;39144558;39830923;39831342;39831689;39832031;40772983;40773377;41322352;41408215;41700734;42761962;43132157;207219;207888;786519;2100282;2911902;2912958;2915096;2915920;2916437;3634211;3896684;4037242;4037511;4170331;4186278;4572713;5477943;7661219;9053643;9053952;9816955;10891342;13164978;15344549;15553910;15554825;16383738;17762994;17763140;19314765;20497380;20499194;22854290;23215025;23493936;23647943;29685147;32627290;32627696;33546148;35172824;35525227;36293505;36593489;36593869;37955638;39136767;39651622;39932317;41491984;41492055;43530980;43710609;43712422;44315452;46394932;47403411;47993439;47995346;49391679;51010787;54204751;54884111;54884307;56328719;56494553;2367601;2621791;3695532;3695676;5772522;6689326;6843996;7314122;7415394;7416298;8429933;9067655;11418151;12275508;12759752;13955331;14483822;15296231;15511378;17406892;17622666;20936738;21039047;23229164;23263269;28717612;29091169;30150915;30479502;32832112;34355772;34921274;35521508;36647322;36647911;37760024;38349067;38349739;38350620;39294778;39295690;39645311;41117634;41681634;41852806;41852957;42270608;43155133;43743046;44898092;45215750;45216020;47455707;47550944;48124511;48216973;48826267;49573512;51821075;52131236;52534872;53294901;55080505;57342098;75140;302266;302471;2911977;3665215;7479981;7700403;9707958;10352595;12147184;13366110;13366329;14900314;17503205;17520621;20994981;20996574;21969459;21969930;21970190;22700764;22721891;22963417;22963576;23115397;25168123;25685850;28097020;28097182;28775756;29226323;30007086;30809050;31423355;31431563;32295426;32458888;32458933;32544240;33065850;34175287;35316711;35317041;35775354;35923344;35923571;37394174;38341413;38993400;38994330;39083498;39083583;39576151;39576176;39668708;43553610;43809503;48674958;48899424;50219340;54234286;75718;736420;2240221;3002961;3101278;3225700;6910018;7182597;7366644;8629553;10824293;10825500;15049461;15953814;16889625;17623431;17624129;17624646;18463497;18464941;19564127;23309166;23649326;26362798;26362944;30284604;31179216;31179491;34281362;34515634;34902505;35427289;35830286;35832228;35860883;36188291;36188589;36986214;36986504;37213473;37461965;37516382;38506609;39503348;39825357;40195038;41075598;41076126;41099849;43639928;51144450;51678022;51982373;51984219;672303;672457;1005608;1388331;1539865;3456565;4623825;5702477;5965164;7292349;7751598;8650140;8957428;9520200;10378482;10379346;11498820;12059370;12392582;12653717;12653917;14140643;14140963;15391276;16068502;16633130;17028264;18006630;18006732;18880899;19106034;21029654;23046883;23812746;24989111;26826980;27943459;28144291;28226681;28233225;29518287;29518743;29533096;32247413;34995737;35408911;35468066;36049328;36074203;37071369;38051869;38916787;39560910;40119725;40443571;40891351;41701647;41847331;41847377;43483558;43932828;44083970;44084278;44414615;44495274;44528237;45239302;45240088;45443094;45473400;45474192;45589252;45589596;46134480;46553523;47597155;48937577;49236928;1206995;1686892;2133362;2161111;4453288;4712461;5451678;5985532;9653980;9654253;10131574;12942333;14332407;14368374;15024955;15173411;15941882;16647517;17961896;18076157;18187435;20262494;20745589;21884245;23538777;24365229;26244219;26601872;27192265;29036887;29254989;29260512;31021406;31456248;31948640;33429015;33484001;34279340;34279611;34551979;35426133;36265437;36806837;36807670;37270931;38024131;38371500;39874903;39876496;44211591;46001152;46689322;46689503;47062036;47944337;48901235;49276505;49533273;49630743;161003;1900431;2470258;2474441;3367015;3367321;7287863;7911736;8765541;11439708;11440339;12190506;14138318;14141180;14497515;16108220;16310952;16390289;17439349;19521591;19521993;21350300;21647821;22225408;22227485;23138907;23139188;24058549;24472964;25351972;25533046;25533192;28124305;28124451;28180327;29034395;30664389;31004383;31006008;31006167;31009032;32096943;34501295;34599920;35448170;35448316;36326967;38189803;38481939;39216814;39216960;39574105;39574251;39979591;41256084;41750296;42961551;42962069;43314303;43316440;43316660;43602826;43604804;44396422;45008359;45010113;45673035;46486477;46497707;46497986;46545087;46584664;47390313;47697130;48289329;48931011;49062707;51584064;51678304;52102786;52102932;52836192;1171075;2164439;4018268;4787397;4949777;5503337;5779892;5779979;7116033;7118674;7865758;8543654;9497612;10040915;10261956;10722612;11157258;13205385;13615387;14061233;14062145;14179067;17371849;17793199;18044949;18523555;18687646;19262133;19613349;20352814;22501091;24052805;25022459;25893759;25893913;28238535;28238990;28245286;28782874;28783191;29138912;29664943;29665431;31412550;31413202;33345067;33345996;35404080;36164114;38413586;38673183;38859993;38860151;38879242;39272561;41254298;42316083;42973735;43455239;43455703;43456263;46442711;46615149;47166168;47877191;48149634;49223930;49795133;50142247;50526530;50786224;50802973;50803135;499297;1321400;1322019;1325275;1446145;2410219;2794803;2795716;3692855;4718705;11742038;12087434;12423404;13240970;13965418;15061040;15489848;17192311;17411114;17412234;17413879;17416352;17418880;20418154;759115;1139455;2913511;3720602;4496778;8928548;8931188;9940287;10718252;14770470;18397433;18397530;19916182;589818;756075;756376;1471662;2310588;2310863;3590759;6262864;7005696;7298590;8568220;10031351;12471329;12471651;12472136;12571834;13149227;16542394;19357299;19357765;20717801;21273819;21739624;22987632;24149877;27468166;27643546;27644117;30182069;1426765;1820799;3338960;5454176;5454951;5455874;6551610;6668615;10129628;11078441;11731568;11731644;12069949;12422674;14514414;14516668;18087289;18281736;18281818;19152709;19601348;20323915;25051977;25781267;26159851;26914575;27386312;28682847;29849633;30047188;30055066;30141516;488386;1147605;1147767;1452089;1977824;2340960;3156839;4187903;6324055;7106962;7461892;7474946;7841543;8059996;8987347;9269685;10881697;10883517;11060627;11075566;13123159;15062431;15603844;17238033;17801388;19932455;20043356;21533501;21538734;22519374;22520347;23869882;24945143;29255357;31373638;32382492;32545266;35193599;35291917;35613484;35939875;36338798;36338887;36387757;36410961;36707701;36770945;38038967;38398346;39450734;40017386;40081331;40404603;40447063;41091869;41756749;44531204;44533194;45609548;47276273;47735375;47736664;48985175;49359818;49360755;49795019;49795909;51250226;51315158;51315385;51386034;51386952;53749516;1412099;3513444;4866002;4866172;4928113;4928745;5946529;6364341;9085664;9503212;10508385;11783183;11783606;14062385;14297480;14520318;24195873;24212007;24787496;27137876;27138143;28045283;28304298;28321354;29641686;29677404;30460487;32108635;32793332;34208959;34209249;34566308;35966551;36299685;36299906;37875388;39586475;39587728;39588271;39774740;40996042;41102598;41104439;42048975;42049240;42060649;43184760;46343618;46343947;46901148;48095175;30509;611426;2998985;5833197;5833605;5856120;6178794;6408904;6509671;8727588;9741178;9741353;10425563;12471830;13212168;13955444;13956033;16726941;17023874;17513936;19166004;19448778;19449676;20041017;21198648;21198849;23996254;24208957;24485533;27494069;28692142;28871539;29331752;30090498;30091062;30106162;30106740;32348192;34042403;38302590;38303352;38537836;38538780;39846751;129819;129873;2907647;2907883;3565199;3565483;8042720;8042918;8043870;8055692;8057043;9110064;14444150;15343856;17187733;20788910;21573003;24969990;25158206;25158826;25964008;27743369;29420557;32462204;32485345;33295702;34151313;34467498;34824016;34824157;35402365;35640970;36272566;36273508;36528236;37194062;38340270;39114849;39239589;40852590;40852881;41209593;41231538;55862;303981;1200526;1979245;2583766;3978804;4477542;4477833;6574361;8065329;9147126;9147442;9177528;9240289;9240414;9240693;13690363;14689050;14941252;15901286;16318582;17462333;17628419;17663321;18796851;19015884;20328718;26798092;28080959;28367965;28368232;29242409;30219308;31791102;32289676;32503836;33189296;33191164;33575877;35073124;35631049;35631127;37328448;40696626;41706135;42400565;43142212;43430468;43431675;499670;1218932;1979844;4047448;5445887;5798253;6325445;8080676;8105934;8696820;9274357;9995099;9995392;10350354;11847012;15607764;16562722;16732857;17708928;17709824;18869399;19108420;24060537;24335616;25237478;26491241;27015041;27015233;28827210;29074350;29074437;29811414;29994301;30343725;31990764;31990893;32651080;34822869;34826310;34831760;34833605;34834159;34835191;34835366;39955897;40899048;41804266;43663620;43664666;215706;1601716;1612548;5980807;5996320;7665467;7665595;9549787;11359634;12129598;12129791;12226017;14997069;14997400;16456572;16684792;16685118;20514255;20514399;26337361;26369700;26821881;31525192;32128458;32677629;32677686;701454;1250091;1303883;2018089;2406193;3015519;3016103;3016621;3144030;3144509;3944852;4999982;5851139;6258140;7020441;7888171;8692129;10498212;12148651;13727159;14022630;14140134;15122978;15123462;16021921;20575785;21292246;22100534;25025007;25295835;25381133;25381196;26859853;26861795;27889670;27988556;28038922;28041639;29251792;29946451;29947418;31744653;31744924;33987370;339713;1978974;2701218;5103848;6487173;6643474;6643763;6964613;6964909;8285460;9601984;10106648;11819623;13632235;14046294;14873255;15138209;15140603;15627742;18591994;20411799;21011017;21570132;21921621;22086809;22932513;23899289;23899414;26548651;26942268;27094092;27877547;28790341;29908815;29909296;30003610;31585823;32174640;33384200;33678566;33678689;34656342;34831237;34833424;34932248;34936713;503763;4204892;4205778;5488639;5636091;6181727;7236278;7236440;7321322;9456675;10063643;10064526;11047374;12092167;13329718;13579174;13584127;13856691;13857643;15990286;15991018;16942078;16997959;19153271;20771668;23419255;23419837;23715420;24330290;26282474;26500295;27423424;31319946;31321299;31711583;31711894;32828350;411031;1633122;2328777;2837036;2849770;4920282;5425325;6679402;8885949;9824424;10440540;10441331;10442520;10444155;10444837;11174443;11915267;14808343;14836582;15285374;15286030;16191117;16770740;18306687;19649803;23789568;25239591;25709390;27026953;31372756;31865828;31952177;1179803;1180692;1492711;2853082;3166036;3794211;4213318;4214183;4413770;4528062;4784149;6140482;6332390;8987436;9215485;9216517;9878580;10971544;12087271;17578449;19920822;20015358;20015896;20638257;21661509;22516860;23127745;23128738;23872219;23978616;24509228;24929467;25114723;26312857;26312985;29980031;30068999;30623668;31588805;31701804;1351322;1779891;110349;326873;69449;437189;312507;312691;332528;70707;353019;384345;393905;13211;13513;178504;182551;182873;278430;45364;11825;67931;223022;129342;128323;177454;14680;15069;15698;17643;17805;20017;44874;138457;154449;26131;27039;27287;3475;15964;19268;19430;38023;49649;70871;63005;64422;4546;48786;40820;15345;6020;1182;476;634;1140;1302;685;1374;5366;549;952;7969;8927;1123;54158;525;34495;34812;2632;1674;2247;456;1355;2725;21161;19492;636;917;568;557;544;1252;456;4786;5538;865;9100;9762;17568;12131;493;602;1372;5187;1665;2540;15626;10331;1010;165;644;225;643;11877;3369;563;325;493;1520;1131;882;1288;711;12722;1825;2072;6733;724;3173;3255;1114;1076;913;1075;21179;24230;363;51125;1558;3523;3136;2348;11829;12310;15464;21046;1743;3121;2907;278;767;724;11938;1336;5260;17191;60344;60652;777;17230;834;249;332;510;5484;5853;1489;1459;483;883;1045;5742;473;655;705;6137;1687;3515;3582;3903;289;3065;8100;162;1481;780;6116;10666;476;1074;540;5965;7369;266;11065;26249;40143;242;437;3303;1118;7270;8693;9293;400;198;6009;825;3781;4069;1162;1925;2484;1033;14412;15980;3058;89;1305;21874;1539;375;630;128;4688;604;8232;7504;391;1925;2484;1326;8535;8814;15143;1858;17113;848;9488;10535;4963;292;3071;1004;12414;643;8120;2159;6393;1011;1331;8065;5397;1538;455;876;1408;865;113;259;916;9579;10569;78758;65705;88779;126483;127389;52300;70474;3562;532;25569;2212;2355;23465;4487;12854;6585;18690;860;130930;623;4382;45749;244;406;473;635;15938;16084;27946;1972;23398;25164;5381;8017;15487;121769;35600;2771;10127;21504;112519;871;50199;50308;41101;41400;125902;126604;145112;16712;11388;8685;156747;9697;9843;43076;4179;4341;31420;85505;28176;34019;2727;28050;2045;13460;1211;1356;8426;70478;121194;8302;8448;5692;12976;22666;52861;18790;1539;40563;378;524;11498;12532;15394;19050;22792;22946	-;-;-;-;-;-;-;-;-;-;-;-;-;-;-;-;-;-;-;-;-;-;-;-;-;-;-;-;-;-;-;-;-;-;-;-;-;-;-;-;-;-;-;-;-;-;-;-;-;-;-;-;-;-;-;-;-;-;-;-;-;-;-;-;-;-;+;+;+;+;+;+;+;+;+;+;+;+;+;+;+;+;+;+;+;+;+;+;+;+;+;+;+;+;+;+;+;+;+;+;+;+;+;+;+;+;+;+;+;+;+;+;+;+;+;+;+;+;+;+;+;+;+;+;+;+;+;+;+;+;+;+;+;+;+;+;+;+;+;+;+;+;+;+;+;+;+;+;+;-;-;-;-;-;-;-;-;-;-;-;-;-;-;-;-;-;-;-;-;-;-;-;-;-;-;-;-;-;-;-;-;-;-;-;-;-;-;-;-;-;-;-;-;-;-;-;-;-;-;-;-;-;-;-;-;-;-;-;-;-;-;-;-;-;-;-;-;-;-;-;-;-;-;-;-;-;-;-;-;-;-;-;-;-;-;-;-;-;-;-;-;-;-;-;-;-;-;-;-;-;-;-;-;-;-;-;-;-;-;-;-;-;-;-;+;+;+;+;+;+;+;+;+;+;+;+;+;+;+;+;+;+;+;+;+;+;+;+;+;+;+;+;+;+;+;+;+;+;+;+;+;+;+;+;+;+;+;+;+;+;+;+;+;+;+;+;+;+;+;+;+;+;+;+;+;+;+;+;+;+;+;+;+;+;+;+;+;+;+;+;+;+;-;-;-;-;-;-;-;-;-;-;-;-;-;-;-;-;-;-;-;-;-;-;-;-;-;-;-;-;-;-;-;-;-;-;-;-;-;-;-;-;-;-;-;-;-;-;-;-;-;-;-;-;-;-;-;-;-;-;-;+;+;+;+;+;+;+;+;+;+;+;+;+;+;+;+;+;+;+;+;+;+;+;+;+;+;+;+;+;+;+;+;+;+;+;+;+;+;+;+;+;+;+;+;+;+;+;+;+;+;+;+;+;+;+;+;+;+;+;+;+;+;+;+;+;+;+;+;+;+;+;+;+;+;+;+;+;+;+;+;+;+;+;+;+;+;+;+;+;+;+;+;+;+;+;-;-;-;-;-;-;-;-;-;-;-;-;-;-;-;-;-;-;-;-;-;-;-;-;-;-;-;-;-;-;-;-;-;-;-;-;-;-;-;-;-;-;-;-;-;-;-;-;-;-;-;-;-;-;-;-;-;+;+;+;+;+;+;+;+;+;+;+;+;+;+;+;+;+;+;+;+;+;+;+;+;+;+;+;+;+;+;+;+;+;+;+;+;+;+;+;+;+;+;+;+;+;+;+;+;+;+;+;+;+;+;+;+;+;+;+;+;+;+;+;+;+;+;+;-;-;-;-;-;-;-;-;-;-;-;-;-;-;-;-;-;-;-;-;-;-;-;-;-;-;-;-;-;-;-;-;-;-;-;-;-;-;-;-;-;-;-;-;-;-;-;-;-;-;-;-;-;-;-;-;-;-;-;-;-;-;-;-;-;-;-;-;-;-;-;-;-;-;-;-;-;-;-;-;-;-;-;-;-;-;-;-;-;-;-;-;-;-;-;-;-;-;-;-;-;-;-;-;-;-;-;-;-;-;-;-;-;-;-;-;-;-;-;-;-;-;-;-;-;-;-;-;-;-;+;+;+;+;+;+;+;+;+;+;+;+;+;+;+;+;+;+;+;+;+;+;+;+;+;+;+;+;+;+;+;+;+;+;+;+;+;+;+;+;+;+;+;+;+;+;+;+;+;+;+;+;+;+;+;+;+;+;+;+;+;+;+;+;+;+;+;+;+;+;+;+;-;-;-;-;-;-;-;-;-;-;-;-;-;-;-;-;-;-;-;-;-;-;-;-;-;-;-;-;-;-;-;-;-;-;-;-;-;-;-;-;-;-;-;-;-;-;+;+;+;+;+;+;+;+;+;+;+;+;+;+;+;+;+;+;+;+;+;+;+;+;+;+;+;+;+;+;+;+;+;+;+;+;+;+;+;+;+;+;+;+;+;+;+;+;+;+;+;+;+;+;+;+;+;+;+;+;+;+;+;+;+;-;-;-;-;-;-;-;-;-;-;-;-;-;-;-;-;-;-;-;-;-;-;-;-;-;-;-;-;-;-;-;-;-;-;-;-;-;-;-;-;-;-;-;-;-;-;-;-;-;-;-;-;-;-;-;-;-;-;-;-;-;-;-;-;-;-;+;+;+;+;+;+;+;+;+;+;+;+;+;+;+;+;+;+;+;+;+;+;+;+;+;+;+;+;+;+;+;+;+;+;+;+;+;+;+;+;+;+;+;+;+;+;+;+;+;+;+;+;+;+;+;+;+;+;+;+;+;+;+;+;+;+;+;+;+;+;+;+;+;+;+;+;+;+;+;+;+;+;+;+;+;+;+;+;+;+;+;+;+;+;+;+;+;+;+;+;+;+;+;+;+;+;+;+;+;+;+;+;+;+;+;+;+;+;+;+;+;+;+;+;+;-;-;-;-;-;-;-;-;-;-;-;-;-;-;-;-;-;-;-;-;-;-;-;-;-;-;-;-;-;-;-;-;-;-;-;-;-;-;-;-;-;-;-;-;-;-;-;-;-;-;-;-;-;-;+;+;+;+;+;+;+;+;+;+;+;+;+;+;+;+;+;+;+;+;+;+;+;+;+;+;+;+;+;+;+;+;+;+;+;+;+;+;+;+;+;+;+;+;+;+;+;+;+;+;+;+;+;+;+;+;+;+;+;+;+;+;+;+;+;+;+;+;+;+;+;+;+;+;+;+;+;+;-;-;-;-;-;-;-;-;-;-;-;-;-;-;-;-;-;-;-;-;-;-;-;-;-;-;-;-;-;-;-;-;-;-;-;-;-;-;-;-;-;-;-;-;-;-;-;-;-;-;-;-;-;-;-;-;-;-;-;-;-;-;-;-;-;-;-;-;-;-;-;-;-;-;-;-;-;-;-;-;-;-;-;-;-;-;-;-;-;-;-;-;-;-;-;-;-;-;-;-;-;-;-;-;-;-;-;-;-;-;-;-;-;-;-;-;-;-;-;-;-;-;-;-;-;-;-;-;-;-;-;-;-;-;-;-;-;-;-;-;-;+;+;+;+;+;+;+;+;+;+;+;+;+;+;+;+;+;+;+;+;+;+;+;+;+;+;+;+;+;+;+;+;+;+;+;+;+;+;+;+;+;+;+;+;+;+;+;+;+;+;+;+;+;+;+;+;+;+;+;+;+;+;+;+;+;+;+;+;+;+;+;+;+;+;+;+;+;+;+;+;+;+;+;+;+;+;+;+;+;+;+;+;+;+;+;+;+;-;-;-;-;-;-;-;-;-;-;-;-;-;-;-;-;-;-;-;-;-;-;-;-;-;-;-;-;-;-;-;-;-;-;-;-;-;-;-;-;-;-;+;+;+;+;+;+;+;+;+;+;+;+;+;+;+;+;+;+;+;+;+;+;+;+;+;+;+;+;+;+;+;+;+;+;+;+;+;+;+;+;+;+;+;+;+;+;+;+;+;+;+;+;+;+;+;+;+;+;+;+;+;+;+;+;+;+;+;+;+;+;+;+;+;+;+;+;+;+;+;+;+;+;+;+;+;+;+;+;+;+;+;+;+;+;+;+;+;+;+;+;+;+;+;+;+;-;-;-;-;-;-;-;-;-;-;-;-;-;-;-;-;-;-;-;-;-;-;-;-;-;-;-;-;-;-;-;-;-;-;-;-;-;-;-;-;-;-;-;-;-;-;-;-;-;-;-;+;+;+;+;+;+;+;+;+;+;+;+;+;+;+;+;+;+;+;+;+;+;+;+;+;+;+;+;+;+;+;+;+;+;+;+;+;+;+;+;+;+;+;+;-;-;-;-;-;-;-;-;-;-;-;-;-;-;-;-;-;-;-;-;-;-;-;-;-;-;-;-;-;-;-;-;-;-;-;-;-;-;-;-;-;-;-;-;-;-;-;-;-;-;-;-;-;-;-;-;-;-;-;-;-;-;-;-;-;-;-;-;-;-;-;-;-;-;-;-;-;-;-;-;-;-;-;-;-;-;-;-;-;-;-;-;+;+;+;+;+;+;+;+;+;+;+;+;+;+;+;+;+;+;+;+;+;+;+;+;+;+;+;+;+;+;+;+;+;+;+;+;+;+;+;+;+;+;+;+;+;+;+;+;+;+;+;+;+;+;+;+;+;+;+;+;+;+;+;+;+;+;+;+;+;+;+;+;+;+;+;-;-;-;-;-;-;-;-;-;-;-;-;-;-;-;-;-;-;-;-;-;-;-;-;-;-;-;-;-;-;-;-;-;-;-;-;-;-;-;-;-;-;-;-;-;-;-;-;-;-;-;-;-;-;-;-;-;-;-;-;-;-;-;-;-;-;-;-;-;-;-;-;-;-;-;-;-;-;-;-;-;-;-;-;-;-;-;-;-;-;+;+;+;+;+;+;+;+;+;+;+;+;+;+;+;+;+;+;+;+;+;+;+;+;+;+;+;+;+;+;+;+;+;+;+;+;+;-;-;-;-;-;-;-;-;-;-;-;-;-;-;-;-;-;-;-;-;-;-;-;-;-;-;-;-;-;-;-;-;+;+;+;+;+;+;+;+;+;+;+;+;+;+;+;+;+;+;+;+;+;+;+;+;+;+;+;+;+;+;+;+;+;+;+;+;+;+;+;+;+;+;+;-;+;+;-;-;-;-;-;+;+;-;-;-;-;-;+;+;-;-;+;+;-;-;+;+;-;+;+;-;+;+;+;+;-;-;-;+;+;+;-;-;+;-;-;-;-;+;+;+;-;+;+;+;+;+;+;-;-;+;+;+;+;+;-;-;-;-;+;+;+;+;+;-;+;-;-;+;+;+;+;-;-;-;+;+;+;+;+;-;-;-;-;-;-;-;+;+;-;+;-;-;+;-;+;-;-;-;-;+;+;-;-;+;+;+;-;-;-;+;-;+;+;-;-;+;-;+;+;-;-;-;-;+;-;+;-;-;+;+;-;-;+;+;+;-;-;+;-;-;+;-;-;+;+;+;-;-;+;+;+;-;+;-;-;-;+;+;+;-;+;-;+;+;-;+;-;+;+;-;+;-;-;+;+;-;-;-;-;-;+;+;+;-;+;-;-;-;-;-;-;+;-;+;+;+;+;-;+;+;+;+;-;+;+;-;+;-;-;+;-;-;-;-;+;-;+;-;+;+;+;+;+;-;+;+;-;+;+;+;+;+;-;+;+;+;+;-;-;+;-;-;+;+;-;+;+;+;-;+;+;-;-;-;+;+;+;-;+;+;+;+;+;-;+;+;+;+;-;-;-;-;+;-;+;-;-;-;+;+;+;-;+;+;-;-;-;-;+;+;+;-;+;-;-;-;-;+;+;+;+;+;+;+;+;+;-;-;-;-;+;+;-;-;-;+;-;-;-;+;+;+;-;-;+;-;-;-;+;+	739625	538350.32	1067749.60	1044472.15	1028282.15	897484.62	686462.69	829748.59	696894.79	621744.41	600567.16	656033.97	687003.32	418741.73	753020.95	754566.72	763078.02	543771.41	523548.54	514545.04	471973.74	425585.61	284439.73	659939.32	710773.87	463974.16	344327.08
NotFur1_rnd-1_family-330:hAT-Charlie:DNA	CM025008.1;CM025008.1;CM025008.1;CM025008.1;CM025008.1;CM025008.1;CM025008.1;CM025008.1;CM025008.1;CM025008.1;CM025008.1;CM025008.1;CM025008.1;CM025008.1;CM025008.1;CM025008.1;CM025008.1;CM025008.1;CM025008.1;CM025008.1;CM025008.1;CM025008.1;CM025008.1;CM025008.1;CM025008.1;CM025008.1;CM025008.1;CM025008.1;CM025008.1;CM025008.1;CM025008.1;CM025008.1;CM025008.1;CM025008.1;CM025008.1;CM025008.1;CM025008.1;CM025008.1;CM025008.1;CM025008.1;CM025008.1;CM025008.1;CM025008.1;CM025008.1;CM025008.1;CM025008.1;CM025008.1;CM025008.1;CM025008.1;CM025008.1;CM025008.1;CM025008.1;CM025008.1;CM025008.1;CM025008.1;CM025008.1;CM025008.1;CM025008.1;CM025008.1;CM025008.1;CM025008.1;CM025008.1;CM025008.1;CM025008.1;CM025008.1;CM025008.1;CM025008.1;CM025008.1;CM025008.1;CM025008.1;CM025008.1;CM025008.1;CM025008.1;CM025008.1;CM025008.1;CM025008.1;CM025008.1;CM025008.1;CM025008.1;CM025008.1;CM025008.1;CM025008.1;CM025008.1;CM025008.1;CM025008.1;CM025008.1;CM025008.1;CM025008.1;CM025008.1;CM025008.1;CM025008.1;CM025008.1;CM025008.1;CM025008.1;CM025008.1;CM025008.1;CM025008.1;CM025008.1;CM025008.1;CM025008.1;CM025008.1;CM025008.1;CM025008.1;CM025008.1;CM025008.1;CM025008.1;CM025008.1;CM025008.1;CM025008.1;CM025008.1;CM025008.1;CM025008.1;CM025008.1;CM025008.1;CM025008.1;CM025008.1;CM025008.1;CM025008.1;CM025008.1;CM025008.1;CM025008.1;CM025008.1;CM025008.1;CM025008.1;CM025008.1;CM025008.1;CM025008.1;CM025008.1;CM025008.1;CM025008.1;CM025008.1;CM025008.1;CM025008.1;CM025008.1;CM025008.1;CM025008.1;CM025008.1;CM025008.1;CM025009.1;CM025009.1;CM025009.1;CM025009.1;CM025009.1;CM025009.1;CM025009.1;CM025009.1;CM025009.1;CM025009.1;CM025009.1;CM025009.1;CM025009.1;CM025009.1;CM025009.1;CM025009.1;CM025009.1;CM025009.1;CM025009.1;CM025009.1;CM025009.1;CM025009.1;CM025009.1;CM025009.1;CM025009.1;CM025009.1;CM025009.1;CM025009.1;CM025009.1;CM025009.1;CM025009.1;CM025009.1;CM025009.1;CM025009.1;CM025009.1;CM025009.1;CM025009.1;CM025009.1;CM025009.1;CM025009.1;CM025009.1;CM025009.1;CM025009.1;CM025009.1;CM025009.1;CM025009.1;CM025009.1;CM025009.1;CM025009.1;CM025009.1;CM025009.1;CM025009.1;CM025009.1;CM025009.1;CM025009.1;CM025009.1;CM025009.1;CM025009.1;CM025009.1;CM025009.1;CM025009.1;CM025009.1;CM025009.1;CM025009.1;CM025009.1;CM025009.1;CM025009.1;CM025009.1;CM025009.1;CM025009.1;CM025009.1;CM025009.1;CM025009.1;CM025009.1;CM025009.1;CM025009.1;CM025009.1;CM025009.1;CM025009.1;CM025009.1;CM025009.1;CM025009.1;CM025009.1;CM025009.1;CM025009.1;CM025009.1;CM025009.1;CM025009.1;CM025009.1;CM025009.1;CM025009.1;CM025009.1;CM025009.1;CM025009.1;CM025009.1;CM025009.1;CM025009.1;CM025009.1;CM025009.1;CM025009.1;CM025009.1;CM025009.1;CM025009.1;CM025009.1;CM025009.1;CM025009.1;CM025009.1;CM025009.1;CM025009.1;CM025009.1;CM025009.1;CM025009.1;CM025009.1;CM025009.1;CM025009.1;CM025009.1;CM025009.1;CM025009.1;CM025009.1;CM025009.1;CM025009.1;CM025009.1;CM025009.1;CM025009.1;CM025009.1;CM025009.1;CM025009.1;CM025009.1;CM025009.1;CM025009.1;CM025009.1;CM025009.1;CM025009.1;CM025009.1;CM025009.1;CM025009.1;CM025009.1;CM025009.1;CM025009.1;CM025009.1;CM025009.1;CM025009.1;CM025009.1;CM025009.1;CM025009.1;CM025009.1;CM025009.1;CM025009.1;CM025009.1;CM025009.1;CM025009.1;CM025009.1;CM025009.1;CM025009.1;CM025009.1;CM025009.1;CM025009.1;CM025009.1;CM025009.1;CM025009.1;CM025009.1;CM025009.1;CM025009.1;CM025009.1;CM025009.1;CM025009.1;CM025009.1;CM025009.1;CM025009.1;CM025009.1;CM025009.1;CM025009.1;CM025009.1;CM025009.1;CM025009.1;CM025009.1;CM025009.1;CM025009.1;CM025009.1;CM025009.1;CM025009.1;CM025009.1;CM025009.1;CM025009.1;CM025009.1;CM025009.1;CM025009.1;CM025009.1;CM025009.1;CM025009.1;CM025009.1;CM025009.1;CM025009.1;CM025009.1;CM025009.1;CM025009.1;CM025009.1;CM025009.1;CM025009.1;CM025009.1;CM025009.1;CM025009.1;CM025009.1;CM025009.1;CM025009.1;CM025009.1;CM025010.1;CM025010.1;CM025010.1;CM025010.1;CM025010.1;CM025010.1;CM025010.1;CM025010.1;CM025010.1;CM025010.1;CM025010.1;CM025010.1;CM025010.1;CM025010.1;CM025010.1;CM025010.1;CM025010.1;CM025010.1;CM025010.1;CM025010.1;CM025010.1;CM025010.1;CM025010.1;CM025010.1;CM025010.1;CM025010.1;CM025010.1;CM025010.1;CM025010.1;CM025010.1;CM025010.1;CM025010.1;CM025010.1;CM025010.1;CM025010.1;CM025010.1;CM025010.1;CM025010.1;CM025010.1;CM025010.1;CM025010.1;CM025010.1;CM025010.1;CM025010.1;CM025010.1;CM025010.1;CM025010.1;CM025010.1;CM025010.1;CM025010.1;CM025010.1;CM025010.1;CM025010.1;CM025010.1;CM025010.1;CM025010.1;CM025010.1;CM025010.1;CM025010.1;CM025010.1;CM025010.1;CM025010.1;CM025010.1;CM025010.1;CM025010.1;CM025010.1;CM025010.1;CM025010.1;CM025010.1;CM025010.1;CM025010.1;CM025010.1;CM025010.1;CM025010.1;CM025010.1;CM025010.1;CM025010.1;CM025010.1;CM025010.1;CM025010.1;CM025010.1;CM025010.1;CM025010.1;CM025010.1;CM025010.1;CM025010.1;CM025010.1;CM025010.1;CM025010.1;CM025010.1;CM025010.1;CM025010.1;CM025010.1;CM025010.1;CM025010.1;CM025010.1;CM025010.1;CM025010.1;CM025010.1;CM025010.1;CM025010.1;CM025010.1;CM025010.1;CM025010.1;CM025010.1;CM025010.1;CM025011.1;CM025011.1;CM025011.1;CM025011.1;CM025011.1;CM025011.1;CM025011.1;CM025011.1;CM025011.1;CM025011.1;CM025011.1;CM025011.1;CM025011.1;CM025011.1;CM025011.1;CM025011.1;CM025011.1;CM025011.1;CM025011.1;CM025011.1;CM025011.1;CM025011.1;CM025011.1;CM025011.1;CM025011.1;CM025011.1;CM025011.1;CM025011.1;CM025011.1;CM025011.1;CM025011.1;CM025011.1;CM025011.1;CM025011.1;CM025011.1;CM025011.1;CM025011.1;CM025011.1;CM025011.1;CM025011.1;CM025011.1;CM025011.1;CM025011.1;CM025011.1;CM025011.1;CM025011.1;CM025011.1;CM025011.1;CM025011.1;CM025011.1;CM025011.1;CM025011.1;CM025011.1;CM025011.1;CM025011.1;CM025011.1;CM025011.1;CM025011.1;CM025011.1;CM025011.1;CM025011.1;CM025011.1;CM025011.1;CM025011.1;CM025011.1;CM025011.1;CM025011.1;CM025011.1;CM025011.1;CM025011.1;CM025011.1;CM025011.1;CM025011.1;CM025011.1;CM025011.1;CM025011.1;CM025011.1;CM025011.1;CM025011.1;CM025011.1;CM025011.1;CM025011.1;CM025011.1;CM025011.1;CM025011.1;CM025011.1;CM025011.1;CM025011.1;CM025011.1;CM025011.1;CM025011.1;CM025011.1;CM025011.1;CM025011.1;CM025011.1;CM025011.1;CM025011.1;CM025011.1;CM025012.1;CM025012.1;CM025012.1;CM025012.1;CM025012.1;CM025012.1;CM025012.1;CM025012.1;CM025012.1;CM025012.1;CM025012.1;CM025012.1;CM025012.1;CM025012.1;CM025012.1;CM025012.1;CM025012.1;CM025012.1;CM025012.1;CM025012.1;CM025012.1;CM025012.1;CM025012.1;CM025012.1;CM025012.1;CM025012.1;CM025012.1;CM025012.1;CM025012.1;CM025012.1;CM025012.1;CM025012.1;CM025012.1;CM025012.1;CM025012.1;CM025012.1;CM025012.1;CM025012.1;CM025012.1;CM025012.1;CM025012.1;CM025012.1;CM025012.1;CM025012.1;CM025012.1;CM025012.1;CM025012.1;CM025012.1;CM025012.1;CM025012.1;CM025012.1;CM025012.1;CM025012.1;CM025012.1;CM025012.1;CM025012.1;CM025012.1;CM025012.1;CM025012.1;CM025012.1;CM025012.1;CM025012.1;CM025012.1;CM025012.1;CM025012.1;CM025012.1;CM025012.1;CM025012.1;CM025012.1;CM025012.1;CM025012.1;CM025012.1;CM025012.1;CM025012.1;CM025012.1;CM025012.1;CM025012.1;CM025012.1;CM025012.1;CM025012.1;CM025012.1;CM025012.1;CM025012.1;CM025012.1;CM025012.1;CM025012.1;CM025012.1;CM025012.1;CM025012.1;CM025012.1;CM025012.1;CM025012.1;CM025012.1;CM025012.1;CM025012.1;CM025012.1;CM025012.1;CM025012.1;CM025012.1;CM025012.1;CM025012.1;CM025013.1;CM025013.1;CM025013.1;CM025013.1;CM025013.1;CM025013.1;CM025013.1;CM025013.1;CM025013.1;CM025013.1;CM025013.1;CM025013.1;CM025013.1;CM025013.1;CM025013.1;CM025013.1;CM025013.1;CM025013.1;CM025013.1;CM025013.1;CM025013.1;CM025013.1;CM025013.1;CM025013.1;CM025013.1;CM025013.1;CM025013.1;CM025013.1;CM025013.1;CM025013.1;CM025013.1;CM025013.1;CM025013.1;CM025013.1;CM025013.1;CM025013.1;CM025013.1;CM025013.1;CM025013.1;CM025013.1;CM025013.1;CM025013.1;CM025013.1;CM025013.1;CM025013.1;CM025013.1;CM025013.1;CM025013.1;CM025013.1;CM025013.1;CM025013.1;CM025013.1;CM025013.1;CM025013.1;CM025013.1;CM025013.1;CM025013.1;CM025013.1;CM025013.1;CM025013.1;CM025013.1;CM025013.1;CM025013.1;CM025013.1;CM025013.1;CM025013.1;CM025013.1;CM025013.1;CM025013.1;CM025013.1;CM025013.1;CM025013.1;CM025013.1;CM025013.1;CM025013.1;CM025013.1;CM025013.1;CM025013.1;CM025013.1;CM025013.1;CM025013.1;CM025013.1;CM025013.1;CM025013.1;CM025013.1;CM025013.1;CM025013.1;CM025013.1;CM025013.1;CM025013.1;CM025013.1;CM025013.1;CM025013.1;CM025013.1;CM025013.1;CM025013.1;CM025013.1;CM025013.1;CM025013.1;CM025013.1;CM025013.1;CM025013.1;CM025013.1;CM025013.1;CM025013.1;CM025013.1;CM025013.1;CM025013.1;CM025013.1;CM025013.1;CM025013.1;CM025013.1;CM025013.1;CM025013.1;CM025013.1;CM025013.1;CM025013.1;CM025013.1;CM025013.1;CM025013.1;CM025013.1;CM025013.1;CM025013.1;CM025013.1;CM025013.1;CM025013.1;CM025013.1;CM025013.1;CM025013.1;CM025013.1;CM025013.1;CM025013.1;CM025013.1;CM025013.1;CM025013.1;CM025013.1;CM025013.1;CM025013.1;CM025013.1;CM025013.1;CM025013.1;CM025013.1;CM025013.1;CM025013.1;CM025013.1;CM025013.1;CM025013.1;CM025013.1;CM025013.1;CM025013.1;CM025013.1;CM025013.1;CM025013.1;CM025013.1;CM025013.1;CM025013.1;CM025013.1;CM025013.1;CM025013.1;CM025013.1;CM025013.1;CM025013.1;CM025013.1;CM025013.1;CM025013.1;CM025013.1;CM025013.1;CM025013.1;CM025013.1;CM025013.1;CM025014.1;CM025014.1;CM025014.1;CM025014.1;CM025014.1;CM025014.1;CM025014.1;CM025014.1;CM025014.1;CM025014.1;CM025014.1;CM025014.1;CM025014.1;CM025014.1;CM025014.1;CM025014.1;CM025014.1;CM025014.1;CM025014.1;CM025014.1;CM025014.1;CM025014.1;CM025014.1;CM025014.1;CM025014.1;CM025014.1;CM025014.1;CM025014.1;CM025014.1;CM025014.1;CM025014.1;CM025014.1;CM025014.1;CM025014.1;CM025014.1;CM025014.1;CM025014.1;CM025014.1;CM025014.1;CM025014.1;CM025014.1;CM025014.1;CM025014.1;CM025014.1;CM025014.1;CM025014.1;CM025014.1;CM025014.1;CM025014.1;CM025014.1;CM025014.1;CM025014.1;CM025014.1;CM025014.1;CM025014.1;CM025014.1;CM025014.1;CM025014.1;CM025014.1;CM025014.1;CM025014.1;CM025014.1;CM025014.1;CM025014.1;CM025014.1;CM025014.1;CM025014.1;CM025014.1;CM025014.1;CM025014.1;CM025014.1;CM025014.1;CM025014.1;CM025014.1;CM025014.1;CM025014.1;CM025014.1;CM025014.1;CM025014.1;CM025014.1;CM025014.1;CM025014.1;CM025014.1;CM025014.1;CM025014.1;CM025014.1;CM025014.1;CM025014.1;CM025014.1;CM025014.1;CM025014.1;CM025014.1;CM025014.1;CM025014.1;CM025014.1;CM025014.1;CM025014.1;CM025014.1;CM025014.1;CM025014.1;CM025014.1;CM025014.1;CM025014.1;CM025014.1;CM025014.1;CM025014.1;CM025014.1;CM025014.1;CM025014.1;CM025014.1;CM025014.1;CM025014.1;CM025014.1;CM025015.1;CM025015.1;CM025015.1;CM025015.1;CM025015.1;CM025015.1;CM025015.1;CM025015.1;CM025015.1;CM025015.1;CM025015.1;CM025015.1;CM025015.1;CM025015.1;CM025015.1;CM025015.1;CM025015.1;CM025015.1;CM025015.1;CM025015.1;CM025015.1;CM025015.1;CM025015.1;CM025015.1;CM025015.1;CM025015.1;CM025015.1;CM025015.1;CM025015.1;CM025015.1;CM025015.1;CM025015.1;CM025015.1;CM025015.1;CM025015.1;CM025015.1;CM025015.1;CM025015.1;CM025015.1;CM025015.1;CM025015.1;CM025015.1;CM025015.1;CM025015.1;CM025015.1;CM025015.1;CM025015.1;CM025015.1;CM025015.1;CM025015.1;CM025015.1;CM025015.1;CM025015.1;CM025015.1;CM025015.1;CM025015.1;CM025015.1;CM025015.1;CM025015.1;CM025015.1;CM025015.1;CM025015.1;CM025015.1;CM025015.1;CM025015.1;CM025015.1;CM025015.1;CM025015.1;CM025015.1;CM025015.1;CM025015.1;CM025015.1;CM025015.1;CM025015.1;CM025015.1;CM025015.1;CM025015.1;CM025015.1;CM025015.1;CM025015.1;CM025015.1;CM025015.1;CM025015.1;CM025015.1;CM025015.1;CM025015.1;CM025015.1;CM025015.1;CM025015.1;CM025015.1;CM025015.1;CM025015.1;CM025015.1;CM025015.1;CM025015.1;CM025015.1;CM025015.1;CM025015.1;CM025015.1;CM025015.1;CM025015.1;CM025015.1;CM025015.1;CM025015.1;CM025015.1;CM025015.1;CM025015.1;CM025015.1;CM025015.1;CM025015.1;CM025015.1;CM025015.1;CM025015.1;CM025015.1;CM025015.1;CM025015.1;CM025015.1;CM025015.1;CM025015.1;CM025015.1;CM025015.1;CM025015.1;CM025015.1;CM025015.1;CM025015.1;CM025015.1;CM025015.1;CM025015.1;CM025015.1;CM025015.1;CM025016.1;CM025016.1;CM025016.1;CM025016.1;CM025016.1;CM025016.1;CM025016.1;CM025016.1;CM025016.1;CM025016.1;CM025016.1;CM025016.1;CM025016.1;CM025016.1;CM025016.1;CM025016.1;CM025016.1;CM025016.1;CM025016.1;CM025016.1;CM025016.1;CM025016.1;CM025016.1;CM025016.1;CM025016.1;CM025016.1;CM025016.1;CM025016.1;CM025016.1;CM025016.1;CM025016.1;CM025016.1;CM025016.1;CM025016.1;CM025016.1;CM025016.1;CM025016.1;CM025016.1;CM025016.1;CM025016.1;CM025016.1;CM025016.1;CM025016.1;CM025016.1;CM025016.1;CM025016.1;CM025016.1;CM025016.1;CM025016.1;CM025016.1;CM025016.1;CM025016.1;CM025016.1;CM025016.1;CM025016.1;CM025016.1;CM025016.1;CM025016.1;CM025016.1;CM025016.1;CM025016.1;CM025016.1;CM025016.1;CM025016.1;CM025016.1;CM025016.1;CM025016.1;CM025016.1;CM025016.1;CM025016.1;CM025016.1;CM025016.1;CM025016.1;CM025016.1;CM025016.1;CM025016.1;CM025016.1;CM025016.1;CM025016.1;CM025016.1;CM025016.1;CM025016.1;CM025016.1;CM025016.1;CM025016.1;CM025016.1;CM025016.1;CM025016.1;CM025016.1;CM025016.1;CM025016.1;CM025016.1;CM025016.1;CM025016.1;CM025016.1;CM025016.1;CM025016.1;CM025016.1;CM025016.1;CM025016.1;CM025016.1;CM025016.1;CM025016.1;CM025016.1;CM025016.1;CM025016.1;CM025016.1;CM025016.1;CM025016.1;CM025017.1;CM025017.1;CM025017.1;CM025017.1;CM025017.1;CM025017.1;CM025017.1;CM025017.1;CM025017.1;CM025017.1;CM025017.1;CM025017.1;CM025017.1;CM025017.1;CM025017.1;CM025017.1;CM025017.1;CM025017.1;CM025017.1;CM025017.1;CM025017.1;CM025017.1;CM025017.1;CM025017.1;CM025017.1;CM025017.1;CM025017.1;CM025017.1;CM025017.1;CM025017.1;CM025017.1;CM025017.1;CM025017.1;CM025017.1;CM025017.1;CM025017.1;CM025017.1;CM025017.1;CM025017.1;CM025017.1;CM025017.1;CM025017.1;CM025017.1;CM025017.1;CM025017.1;CM025017.1;CM025017.1;CM025017.1;CM025017.1;CM025017.1;CM025017.1;CM025017.1;CM025017.1;CM025017.1;CM025017.1;CM025017.1;CM025017.1;CM025017.1;CM025017.1;CM025017.1;CM025017.1;CM025017.1;CM025017.1;CM025017.1;CM025017.1;CM025017.1;CM025017.1;CM025017.1;CM025017.1;CM025017.1;CM025017.1;CM025017.1;CM025017.1;CM025017.1;CM025017.1;CM025017.1;CM025017.1;CM025017.1;CM025017.1;CM025017.1;CM025017.1;CM025017.1;CM025017.1;CM025017.1;CM025017.1;CM025017.1;CM025017.1;CM025017.1;CM025017.1;CM025017.1;CM025017.1;CM025017.1;CM025017.1;CM025017.1;CM025017.1;CM025017.1;CM025017.1;CM025017.1;CM025017.1;CM025017.1;CM025017.1;CM025017.1;CM025017.1;CM025017.1;CM025017.1;CM025017.1;CM025017.1;CM025017.1;CM025017.1;CM025017.1;CM025017.1;CM025017.1;CM025017.1;CM025017.1;CM025017.1;CM025017.1;CM025017.1;CM025017.1;CM025017.1;CM025017.1;CM025017.1;CM025017.1;CM025017.1;CM025017.1;CM025017.1;CM025018.1;CM025018.1;CM025018.1;CM025018.1;CM025018.1;CM025018.1;CM025018.1;CM025018.1;CM025018.1;CM025018.1;CM025018.1;CM025018.1;CM025018.1;CM025018.1;CM025018.1;CM025018.1;CM025018.1;CM025018.1;CM025018.1;CM025018.1;CM025018.1;CM025018.1;CM025018.1;CM025018.1;CM025018.1;CM025018.1;CM025018.1;CM025018.1;CM025018.1;CM025018.1;CM025018.1;CM025018.1;CM025018.1;CM025018.1;CM025018.1;CM025018.1;CM025018.1;CM025018.1;CM025018.1;CM025018.1;CM025018.1;CM025018.1;CM025018.1;CM025018.1;CM025018.1;CM025018.1;CM025018.1;CM025018.1;CM025018.1;CM025018.1;CM025018.1;CM025018.1;CM025018.1;CM025018.1;CM025018.1;CM025018.1;CM025018.1;CM025018.1;CM025018.1;CM025018.1;CM025018.1;CM025018.1;CM025018.1;CM025018.1;CM025018.1;CM025018.1;CM025018.1;CM025018.1;CM025018.1;CM025018.1;CM025018.1;CM025018.1;CM025018.1;CM025018.1;CM025018.1;CM025018.1;CM025018.1;CM025018.1;CM025018.1;CM025018.1;CM025018.1;CM025018.1;CM025018.1;CM025018.1;CM025018.1;CM025018.1;CM025018.1;CM025018.1;CM025018.1;CM025018.1;CM025018.1;CM025018.1;CM025018.1;CM025018.1;CM025018.1;CM025018.1;CM025018.1;CM025018.1;CM025018.1;CM025018.1;CM025018.1;CM025018.1;CM025018.1;CM025018.1;CM025018.1;CM025018.1;CM025018.1;CM025018.1;CM025018.1;CM025018.1;CM025018.1;CM025018.1;CM025018.1;CM025018.1;CM025018.1;CM025018.1;CM025018.1;CM025018.1;CM025018.1;CM025018.1;CM025018.1;CM025018.1;CM025018.1;CM025018.1;CM025018.1;CM025018.1;CM025018.1;CM025018.1;CM025018.1;CM025018.1;CM025018.1;CM025019.1;CM025019.1;CM025019.1;CM025019.1;CM025019.1;CM025019.1;CM025019.1;CM025019.1;CM025019.1;CM025019.1;CM025019.1;CM025019.1;CM025019.1;CM025019.1;CM025019.1;CM025019.1;CM025019.1;CM025019.1;CM025019.1;CM025019.1;CM025019.1;CM025019.1;CM025019.1;CM025019.1;CM025019.1;CM025019.1;CM025019.1;CM025019.1;CM025019.1;CM025019.1;CM025020.1;CM025020.1;CM025020.1;CM025020.1;CM025020.1;CM025020.1;CM025020.1;CM025020.1;CM025020.1;CM025020.1;CM025020.1;CM025020.1;CM025020.1;CM025020.1;CM025020.1;CM025020.1;CM025020.1;CM025020.1;CM025020.1;CM025020.1;CM025020.1;CM025020.1;CM025020.1;CM025020.1;CM025020.1;CM025020.1;CM025020.1;CM025020.1;CM025020.1;CM025020.1;CM025020.1;CM025020.1;CM025020.1;CM025020.1;CM025020.1;CM025020.1;CM025020.1;CM025020.1;CM025020.1;CM025020.1;CM025020.1;CM025020.1;CM025020.1;CM025020.1;CM025020.1;CM025020.1;CM025020.1;CM025020.1;CM025020.1;CM025020.1;CM025020.1;CM025020.1;CM025020.1;CM025020.1;CM025020.1;CM025020.1;CM025020.1;CM025021.1;CM025021.1;CM025021.1;CM025021.1;CM025021.1;CM025021.1;CM025021.1;CM025021.1;CM025021.1;CM025021.1;CM025021.1;CM025021.1;CM025021.1;CM025021.1;CM025021.1;CM025021.1;CM025021.1;CM025021.1;CM025021.1;CM025021.1;CM025021.1;CM025021.1;CM025021.1;CM025021.1;CM025021.1;CM025021.1;CM025021.1;CM025021.1;CM025021.1;CM025021.1;CM025021.1;CM025021.1;CM025021.1;CM025021.1;CM025021.1;CM025021.1;CM025021.1;CM025021.1;CM025021.1;CM025021.1;CM025021.1;CM025021.1;CM025021.1;CM025021.1;CM025021.1;CM025021.1;CM025021.1;CM025021.1;CM025021.1;CM025021.1;CM025021.1;CM025021.1;CM025021.1;CM025021.1;CM025021.1;CM025021.1;CM025021.1;CM025021.1;CM025021.1;CM025021.1;CM025021.1;CM025021.1;CM025021.1;CM025021.1;CM025021.1;CM025021.1;CM025021.1;CM025021.1;CM025021.1;CM025021.1;CM025021.1;CM025021.1;CM025021.1;CM025021.1;CM025021.1;CM025021.1;CM025021.1;CM025021.1;CM025021.1;CM025021.1;CM025021.1;CM025021.1;CM025021.1;CM025021.1;CM025021.1;CM025022.1;CM025022.1;CM025022.1;CM025022.1;CM025022.1;CM025022.1;CM025022.1;CM025022.1;CM025022.1;CM025022.1;CM025022.1;CM025022.1;CM025022.1;CM025022.1;CM025022.1;CM025022.1;CM025022.1;CM025022.1;CM025022.1;CM025022.1;CM025022.1;CM025022.1;CM025022.1;CM025022.1;CM025022.1;CM025022.1;CM025022.1;CM025022.1;CM025022.1;CM025022.1;CM025022.1;CM025022.1;CM025022.1;CM025022.1;CM025022.1;CM025022.1;CM025022.1;CM025022.1;CM025022.1;CM025022.1;CM025022.1;CM025022.1;CM025022.1;CM025022.1;CM025022.1;CM025022.1;CM025022.1;CM025022.1;CM025022.1;CM025022.1;CM025022.1;CM025022.1;CM025022.1;CM025022.1;CM025022.1;CM025022.1;CM025022.1;CM025022.1;CM025022.1;CM025022.1;CM025022.1;CM025022.1;CM025022.1;CM025023.1;CM025023.1;CM025023.1;CM025023.1;CM025023.1;CM025023.1;CM025023.1;CM025023.1;CM025023.1;CM025023.1;CM025023.1;CM025023.1;CM025023.1;CM025023.1;CM025023.1;CM025023.1;CM025023.1;CM025023.1;CM025023.1;CM025023.1;CM025023.1;CM025023.1;CM025023.1;CM025023.1;CM025023.1;CM025023.1;CM025023.1;CM025023.1;CM025023.1;CM025023.1;CM025023.1;CM025023.1;CM025023.1;CM025023.1;CM025023.1;CM025023.1;CM025023.1;CM025023.1;CM025023.1;CM025023.1;CM025023.1;CM025023.1;CM025023.1;CM025023.1;CM025023.1;CM025023.1;CM025023.1;CM025023.1;CM025023.1;CM025023.1;CM025023.1;CM025023.1;CM025023.1;CM025023.1;CM025023.1;CM025023.1;CM025023.1;CM025023.1;CM025023.1;CM025023.1;CM025023.1;CM025023.1;CM025023.1;CM025023.1;CM025023.1;CM025023.1;CM025023.1;CM025023.1;CM025023.1;CM025023.1;CM025023.1;CM025023.1;CM025023.1;CM025023.1;CM025023.1;CM025023.1;CM025023.1;CM025023.1;CM025023.1;CM025023.1;CM025023.1;CM025023.1;CM025023.1;CM025023.1;CM025023.1;CM025023.1;CM025023.1;CM025023.1;CM025023.1;CM025023.1;CM025023.1;CM025023.1;CM025023.1;CM025023.1;CM025023.1;CM025023.1;CM025023.1;CM025024.1;CM025024.1;CM025024.1;CM025024.1;CM025024.1;CM025024.1;CM025024.1;CM025024.1;CM025024.1;CM025024.1;CM025024.1;CM025024.1;CM025024.1;CM025024.1;CM025024.1;CM025024.1;CM025024.1;CM025024.1;CM025024.1;CM025024.1;CM025024.1;CM025024.1;CM025024.1;CM025024.1;CM025024.1;CM025024.1;CM025024.1;CM025024.1;CM025024.1;CM025024.1;CM025024.1;CM025024.1;CM025024.1;CM025024.1;CM025024.1;CM025024.1;CM025024.1;CM025024.1;CM025024.1;CM025024.1;CM025024.1;CM025024.1;CM025024.1;CM025024.1;CM025024.1;CM025024.1;CM025024.1;CM025024.1;CM025024.1;CM025024.1;CM025024.1;CM025024.1;CM025024.1;CM025024.1;CM025024.1;CM025024.1;CM025024.1;CM025024.1;CM025024.1;CM025024.1;CM025024.1;CM025024.1;CM025024.1;CM025024.1;CM025024.1;CM025024.1;CM025024.1;CM025024.1;CM025024.1;CM025024.1;CM025025.1;CM025025.1;CM025025.1;CM025025.1;CM025025.1;CM025025.1;CM025025.1;CM025025.1;CM025025.1;CM025025.1;CM025025.1;CM025025.1;CM025025.1;CM025025.1;CM025025.1;CM025025.1;CM025025.1;CM025025.1;CM025025.1;CM025025.1;CM025025.1;CM025025.1;CM025025.1;CM025025.1;CM025025.1;CM025025.1;CM025025.1;CM025025.1;CM025025.1;CM025025.1;CM025025.1;CM025025.1;CM025025.1;CM025025.1;CM025025.1;CM025025.1;CM025025.1;CM025025.1;CM025025.1;CM025025.1;CM025025.1;CM025025.1;CM025025.1;CM025025.1;CM025025.1;CM025025.1;CM025025.1;CM025025.1;CM025025.1;CM025025.1;CM025025.1;CM025025.1;CM025025.1;CM025025.1;CM025025.1;CM025025.1;CM025025.1;CM025026.1;CM025026.1;CM025026.1;CM025026.1;CM025026.1;CM025026.1;CM025026.1;CM025026.1;CM025026.1;CM025026.1;CM025026.1;CM025026.1;CM025026.1;CM025026.1;CM025026.1;CM025026.1;CM025026.1;CM025026.1;CM025026.1;CM025026.1;CM025026.1;CM025026.1;CM025026.1;CM025026.1;CM025026.1;CM025026.1;CM025026.1;CM025026.1;CM025026.1;CM025026.1;CM025026.1;CM025026.1;CM025026.1;CM025026.1;CM025026.1;CM025026.1;CM025026.1;CM025026.1;CM025026.1;CM025026.1;CM025026.1;CM025026.1;CM025026.1;CM025026.1;CM025026.1;CM025026.1;CM025026.1;CM025026.1;CM025026.1;CM025026.1;JAAVVJ010000020.1;JAAVVJ010000021.1;JAAVVJ010000024.1;JAAVVJ010000025.1;JAAVVJ010000025.1;JAAVVJ010000026.1;JAAVVJ010000026.1;JAAVVJ010000026.1;JAAVVJ010000027.1;JAAVVJ010000028.1;JAAVVJ010000028.1;JAAVVJ010000031.1;JAAVVJ010000031.1;JAAVVJ010000034.1;JAAVVJ010000035.1;JAAVVJ010000037.1;JAAVVJ010000038.1;JAAVVJ010000042.1;JAAVVJ010000044.1;JAAVVJ010000044.1;JAAVVJ010000045.1;JAAVVJ010000046.1;JAAVVJ010000057.1;JAAVVJ010000058.1;JAAVVJ010000059.1;JAAVVJ010000061.1;JAAVVJ010000065.1;JAAVVJ010000069.1;JAAVVJ010000069.1;JAAVVJ010000069.1;JAAVVJ010000077.1;JAAVVJ010000100.1;JAAVVJ010000112.1;JAAVVJ010000117.1;JAAVVJ010000120.1;JAAVVJ010000123.1;JAAVVJ010000123.1;JAAVVJ010000130.1;JAAVVJ010000190.1;JAAVVJ010001187.1;JAAVVJ010002035.1;JAAVVJ010002108.1;JAAVVJ010003090.1;JAAVVJ010003202.1;JAAVVJ010003503.1;JAAVVJ010003570.1;JAAVVJ010003997.1;JAAVVJ010004099.1;JAAVVJ010004426.1;JAAVVJ010004664.1;JAAVVJ010004823.1;JAAVVJ010005241.1;JAAVVJ010005284.1;JAAVVJ010005346.1;JAAVVJ010005903.1;JAAVVJ010006112.1;JAAVVJ010006521.1;JAAVVJ010006843.1;JAAVVJ010006890.1;JAAVVJ010006929.1;JAAVVJ010007906.1;JAAVVJ010007939.1;JAAVVJ010008121.1;JAAVVJ010008293.1;JAAVVJ010008430.1;JAAVVJ010008556.1;JAAVVJ010008572.1;JAAVVJ010008698.1;JAAVVJ010008871.1;JAAVVJ010008982.1;JAAVVJ010008982.1;JAAVVJ010009196.1;JAAVVJ010010012.1;JAAVVJ010010027.1;JAAVVJ010010050.1;JAAVVJ010010264.1;JAAVVJ010010997.1;JAAVVJ010011161.1;JAAVVJ010011163.1;JAAVVJ010011302.1;JAAVVJ010011302.1;JAAVVJ010011839.1;JAAVVJ010011940.1;JAAVVJ010012441.1;JAAVVJ010012524.1;JAAVVJ010012590.1;JAAVVJ010012590.1;JAAVVJ010012703.1;JAAVVJ010012888.1;JAAVVJ010013214.1;JAAVVJ010013214.1;JAAVVJ010013214.1;JAAVVJ010013245.1;JAAVVJ010013416.1;JAAVVJ010013590.1;JAAVVJ010014333.1;JAAVVJ010014576.1;JAAVVJ010014773.1;JAAVVJ010014970.1;JAAVVJ010015450.1;JAAVVJ010015450.1;JAAVVJ010015476.1;JAAVVJ010015481.1;JAAVVJ010015648.1;JAAVVJ010016191.1;JAAVVJ010016217.1;JAAVVJ010016325.1;JAAVVJ010016342.1;JAAVVJ010016443.1;JAAVVJ010016474.1;JAAVVJ010016626.1;JAAVVJ010017013.1;JAAVVJ010017502.1;JAAVVJ010017957.1;JAAVVJ010018050.1;JAAVVJ010018270.1;JAAVVJ010018462.1;JAAVVJ010018759.1;JAAVVJ010018759.1;JAAVVJ010018860.1;JAAVVJ010019445.1;JAAVVJ010019639.1;JAAVVJ010020048.1;JAAVVJ010020240.1;JAAVVJ010020672.1;JAAVVJ010020700.1;JAAVVJ010020730.1;JAAVVJ010021710.1;JAAVVJ010022206.1;JAAVVJ010022206.1;JAAVVJ010022413.1;JAAVVJ010022427.1;JAAVVJ010022690.1;JAAVVJ010022904.1;JAAVVJ010022923.1;JAAVVJ010023310.1;JAAVVJ010023545.1;JAAVVJ010023682.1;JAAVVJ010023777.1;JAAVVJ010023803.1;JAAVVJ010023811.1;JAAVVJ010024192.1;JAAVVJ010025135.1;JAAVVJ010025245.1;JAAVVJ010025600.1;JAAVVJ010025815.1;JAAVVJ010026149.1;JAAVVJ010026440.1;JAAVVJ010026470.1;JAAVVJ010026524.1;JAAVVJ010026642.1;JAAVVJ010026687.1;JAAVVJ010026691.1;JAAVVJ010027073.1;JAAVVJ010027073.1;JAAVVJ010027961.1;JAAVVJ010028094.1;JAAVVJ010028217.1;JAAVVJ010028818.1;JAAVVJ010028929.1;JAAVVJ010029130.1;JAAVVJ010029395.1;JAAVVJ010029800.1;JAAVVJ010029847.1;JAAVVJ010029891.1;JAAVVJ010029979.1;JAAVVJ010030266.1;JAAVVJ010030301.1;JAAVVJ010030668.1;JAAVVJ010030810.1;JAAVVJ010030886.1;JAAVVJ010030981.1;JAAVVJ010030981.1;JAAVVJ010031233.1;JAAVVJ010031248.1;JAAVVJ010031603.1;JAAVVJ010031933.1;JAAVVJ010032118.1;JAAVVJ010032187.1;JAAVVJ010032364.1;JAAVVJ010032548.1;JAAVVJ010032913.1;JAAVVJ010032945.1;JAAVVJ010033122.1;JAAVVJ010033481.1;JAAVVJ010033729.1;JAAVVJ010033997.1;JAAVVJ010034074.1;JAAVVJ010034245.1;JAAVVJ010034353.1;JAAVVJ010034533.1;JAAVVJ010034739.1;JAAVVJ010034739.1;JAAVVJ010035109.1;JAAVVJ010035319.1;JAAVVJ010035358.1;JAAVVJ010035438.1;JAAVVJ010035469.1;JAAVVJ010035651.1;JAAVVJ010035651.1;JAAVVJ010035702.1;JAAVVJ010035728.1;JAAVVJ010035728.1;JAAVVJ010035731.1;JAAVVJ010035731.1;JAAVVJ010035784.1;JAAVVJ010035784.1;JAAVVJ010035818.1;JAAVVJ010035861.1;JAAVVJ010035887.1;JAAVVJ010035887.1;JAAVVJ010035889.1;JAAVVJ010035945.1;JAAVVJ010035968.1;JAAVVJ010036048.1;JAAVVJ010036070.1;JAAVVJ010036191.1;JAAVVJ010036191.1;JAAVVJ010036237.1;JAAVVJ010036311.1;JAAVVJ010036327.1;JAAVVJ010036329.1;JAAVVJ010036353.1;JAAVVJ010036357.1;JAAVVJ010036445.1;JAAVVJ010036477.1;JAAVVJ010036529.1;JAAVVJ010036529.1;JAAVVJ010036529.1;JAAVVJ010036585.1;JAAVVJ010036585.1;JAAVVJ010036593.1;JAAVVJ010036644.1;JAAVVJ010036705.1;JAAVVJ010036705.1;JAAVVJ010036720.1;JAAVVJ010036796.1;JAAVVJ010036823.1;JAAVVJ010036849.1;JAAVVJ010036884.1;JAAVVJ010036896.1;JAAVVJ010036930.1;JAAVVJ010036956.1;JAAVVJ010036974.1;JAAVVJ010037118.1;JAAVVJ010037122.1;JAAVVJ010037122.1;JAAVVJ010037151.1;JAAVVJ010037151.1;JAAVVJ010037161.1;JAAVVJ010037161.1;JAAVVJ010037161.1;JAAVVJ010037206.1;JAAVVJ010037220.1;JAAVVJ010037220.1;JAAVVJ010037220.1;JAAVVJ010037220.1;JAAVVJ010037353.1;JAAVVJ010037393.1;JAAVVJ010037393.1;JAAVVJ010037574.1;JAAVVJ010037574.1;JAAVVJ010037612.1;JAAVVJ010037729.1;JAAVVJ010037745.1;JAAVVJ010037750.1;JAAVVJ010037777.1;JAAVVJ010037777.1;JAAVVJ010038039.1;JAAVVJ010038081.1;JAAVVJ010038140.1;JAAVVJ010038140.1;JAAVVJ010038140.1;JAAVVJ010038140.1;JAAVVJ010038166.1;JAAVVJ010038284.1;JAAVVJ010038284.1;JAAVVJ010038308.1;JAAVVJ010038331.1;JAAVVJ010038448.1;JAAVVJ010038489.1;JAAVVJ010038598.1;JAAVVJ010038662.1;JAAVVJ010038737.1;JAAVVJ010038787.1;JAAVVJ010038792.1;JAAVVJ010038820.1;JAAVVJ010038869.1;JAAVVJ010038915.1	55753;1905686;2433828;3973494;4234358;5177310;5221070;5760797;6611656;7000923;7369348;7710165;7710817;8212247;8985595;9024756;9327542;9642484;11302439;11302755;11303196;12589412;12962815;13193182;15999440;16682356;16827998;17168194;17571516;19789666;21683291;22327150;22328788;22660878;22885163;22886023;23240546;24449429;25466855;26913186;34961076;35455490;35983270;37900845;38306514;42400755;47161574;48979231;50133707;50224295;50397031;53071602;53074123;53432556;57597898;58462617;59369511;62304108;62401266;63301554;63981185;863099;1133852;1506166;3691102;4877851;6148691;6453443;6616017;6788621;9282208;9284918;10448629;13487660;17543021;18357421;18712855;19531622;20953053;21589565;21903679;22085497;22840564;23628115;24968058;24969142;26167866;26263911;26263947;26458951;27891394;27897373;27901785;28702601;28731038;30326101;31228443;31684300;33421243;33650329;33673498;35109981;36313978;36314329;36323860;36821163;37421301;37422530;37443301;38595564;38784414;41731844;45274794;47535186;48304455;49440306;51093905;51448502;51448576;51450869;51651465;52507439;53484994;55100883;57029701;58971480;58994913;59333438;59693920;60866643;61135201;61371973;61372405;62448494;62659755;62659822;63161658;63942629;235333;1662115;1998728;2660778;2825019;2841146;4609574;5384639;5651543;5955302;6078997;6913170;8118615;9337029;9686620;9688001;9834708;10994133;11885189;13956938;16386485;16992506;17066884;18450946;19161496;19417926;19782172;20460092;20886088;20886322;20886430;20956979;21271349;21508903;21928665;21929229;25104363;25108732;26102686;26709958;26814560;26816588;26836294;28327479;28394594;28602484;28759097;29123640;30873811;31276740;31418146;33857279;34448826;34585525;35120276;37469942;37587170;38045562;38911152;40909668;41011688;41447924;42559304;42839495;46250413;46989369;47672572;48128654;48327537;48987427;49042551;49431068;50520713;51258517;51259018;53048062;54469040;56288514;59228881;59931518;60223790;61014027;61549251;61957685;63344080;64088554;64330776;64459631;66757885;67939116;67939479;68023032;68109543;69595392;69596005;70005344;70126946;70297250;71534688;71550246;71692437;72588667;72918543;74125292;74157655;74170666;74179239;371057;929682;1296055;1555132;1854927;2085020;2989063;4414107;4738174;5399994;5462857;8274871;11396467;11470854;11473321;13314876;14544667;15618191;17656511;17803256;18836710;19684133;20878940;20886526;21297390;21297900;23697179;24027025;24330526;24653857;25259528;25955002;25956728;26036891;26641880;27224969;30545783;31443734;32327813;33886535;34142989;37720964;38632210;38826777;39047660;40174947;40847016;42603113;42605600;43275168;43957172;46686710;46687155;46687833;47226627;48886159;50478755;50937838;54109955;56002264;56211533;56310638;56457973;56506107;57306965;57915944;58859156;59138065;59139528;59327819;59485607;59537815;59540372;60111780;60812567;61110768;62357779;62358553;62847334;64390846;64515450;64826601;66249872;66537277;67129112;69501173;69505528;69567667;69801096;71332809;71834000;71995241;72471892;72835390;73337108;74046607;74066034;74157491;74168353;148170;1549042;1977962;2682188;2683184;4717243;4830033;7115125;9573847;9941512;11566606;12832991;13702968;14409791;16985475;17611969;18063353;18277175;19046270;20509935;20711348;22102225;23692692;24320839;25050763;26036818;26174171;26595598;26596044;26962678;27000914;30272820;30615744;31618135;37255441;38432719;46181558;48235461;48403410;50584840;53649566;54663526;54742197;55100913;55367070;56968492;57738607;189468;1144023;3716096;4761282;6733312;7684123;8044863;10019070;10106523;10248515;11442700;11549715;12911884;13854639;14019888;14186266;15853980;16138384;16485785;17120474;18873824;21514754;23293715;25045972;26311071;26337189;28311068;29153165;30262094;31006207;31435750;31854902;31858398;32186897;32686127;32690565;32692503;34242227;34688005;35564451;36725053;37139037;37674781;38435542;40974839;40975706;42286395;42302785;43055167;45989288;47748669;47879212;50033640;52222898;53889296;54000554;54304925;55225682;56041994;862319;936444;2721554;3763888;6063948;6213074;9465893;9622428;12145988;12753149;15427340;18982329;19365042;19534261;19713345;20378387;20458296;21454333;22406817;26296886;26902028;29093151;30068131;31815479;32544150;33483804;34986861;35574164;35901365;37063173;37406686;38331839;38333928;38993480;39002455;39579408;39580325;39712082;42001618;42637556;43857315;44019504;44253708;46082589;47455260;49043629;2066774;3189846;4066453;5024020;5420629;6905528;7898157;10274346;10274827;10822268;11151535;11244070;11560140;11719490;14854506;15428994;18919333;20406578;20407204;21472135;22926839;23953521;26182569;28626037;30452507;32094500;32892148;33234732;34757706;34901465;35784497;35815163;35866206;35974078;37282410;37806814;38087009;38839321;39391349;40324711;40499451;40597793;42442625;42731755;43175024;43986125;44274444;44459010;45258308;45815867;46636075;48857815;690258;715875;1297905;1473934;1706989;1767793;2491733;2891851;3142469;3196026;5685226;5927563;6230609;6405418;6711206;6711828;6843979;9272949;9541515;9685320;10488532;10488820;11810364;12642864;12667253;12672556;12673928;13513847;15976936;16710807;17046351;17524290;19209789;19643435;19648257;22896668;24355715;24430494;25492897;29554973;31251668;31251985;31990463;32833973;36830302;36831025;37575570;37601340;38876963;43110227;44130507;44628652;44820183;45706058;46275792;46361740;48607871;1129128;1137613;1658117;2291545;2292544;3370146;3370268;3999104;5396188;7645694;8884283;9196152;10480710;10962925;12005920;12145962;12166149;15400603;16469865;16472215;17438542;21180397;25841937;25844288;25929961;28063998;31041633;33249762;35418456;35418716;36730552;38395398;39291765;39311669;41483954;42880005;43535288;43550639;43809725;45434295;46170626;46911429;48892558;49374612;303674;632758;950205;1937205;2225394;2318477;2380526;2598529;2619686;2636616;2730768;3109939;3436315;3437561;3440901;3451843;3947708;4213721;5345133;5797540;6538611;7709472;8124963;8532679;8562473;8718673;10389856;10766525;11011587;13538798;14559989;14839059;15287720;15453563;16990460;18463287;20981802;21190872;22086846;22884657;24144937;26719872;26720655;28181689;29287560;29311198;31995198;32437133;32934585;32939767;32943833;33120800;33758725;34905128;35342141;35570496;37017208;39665576;40120419;40363371;40740831;40883171;41327524;41746331;41929152;43021685;45651888;45755899;45758573;46795880;48352855;48647765;48819966;50038286;50656339;50919940;51883416;51900457;53486244;54987233;55297202;57659662;58232408;58232644;59580348;60557104;60570819;60663075;60702845;61112909;61352130;883461;1549003;2173109;4853491;5485904;6550080;7246472;8883426;9549279;10034066;10947519;11894016;11894840;12339840;12590381;13292630;16879165;18482304;20284255;20986414;22789329;22880454;23387741;23999437;24171134;25185107;25325222;25577124;27931261;28125367;29461178;30325118;31454687;32464072;32980200;33174069;33817120;34678313;34679176;34853093;34853823;34870354;36725201;36901892;36972020;40180929;40703659;41125334;41239189;41695479;43313724;43460694;43461156;44565117;44791689;47221106;48127311;48189136;48304418;48607887;48893678;50551419;50788846;50941160;51338981;51434294;51927551;51941347;52220213;52540597;52711267;52875152;53361702;54983879;55421481;59176873;59666335;59666786;61005908;339265;341054;1656065;1656571;3234527;3328317;3499148;3868146;4079257;4216169;7133207;7135997;8747483;8786644;8817026;9023108;9293970;11141555;12058285;12058608;13213885;13952438;14851228;15399926;16271210;16571519;17277702;18849770;18865283;20257120;20889267;21336601;21670530;22058312;22688696;23804620;25841200;25841896;28728188;29034328;31786826;31787089;31811855;31813148;34325139;36353488;37297538;37401055;37599459;37610366;37611104;38566776;40785823;42718893;3054539;3156130;3297733;3531936;4073588;4329886;4337853;5787016;6188918;6322485;6967858;8802684;9698428;10101269;10930595;11515799;12575477;12632956;14251166;15488549;16502634;16595367;17012691;17162140;18085617;19842401;22811657;22893258;23937607;25310751;25344659;25376691;26316288;27532188;27532831;27533013;28430749;28749248;30502847;30522468;30708541;30963175;31773077;33578055;33851416;33864047;34263677;35580770;36523480;36524267;37080155;37416565;38920329;39243012;40080403;40738122;40982378;41855650;42717195;390853;1179618;3084894;6570762;6900368;7169336;7169920;7170312;7293198;7293707;7322671;8376427;8376503;9585461;9680526;11750920;11852466;12044169;13379873;13870311;14569720;14679079;14959605;15671523;16262925;16440427;17313627;17701474;17753144;18147072;19519285;19730717;21285535;21700840;22010954;24913910;24914669;24996991;25251369;25253210;25291664;28137754;28192878;28600836;28818309;29646907;32674779;34671672;35108139;35335918;35928804;37283386;42727466;43548116;44697397;45239413;46763913;47327943;49186661;51265547;51496614;52538443;53208448;53209451;53510562;55261802;56286201;1184964;2929822;2930559;5608769;5611705;7505421;7791662;7792211;7834427;7871811;9718689;11933981;11934325;12062443;12911557;12913552;13754723;15487857;15628768;16774544;17551508;17552687;20068469;20453950;22657546;26475799;27688957;29268586;29269464;29269894;29371051;31503668;31843025;32499377;32545665;33549761;33782103;34712712;35418783;36548672;36556348;36971832;37562829;38272532;39451706;41725821;42594657;42665644;43000223;43128108;44869470;45699390;45700124;45772259;45783076;46879547;47257278;48970603;51982673;52195621;54905220;55549302;57205319;693368;1165089;2619246;4430287;4477746;5499337;8093415;10027537;12394104;13773556;14139688;14683833;15273020;15357958;18130062;18163659;19345393;19858926;24096454;25704957;26201737;26538352;26786697;26850188;27154046;28338666;28429592;29649109;30711147;30891205;31168105;31169804;31972815;32955446;35491532;36189670;36644639;37166297;38650153;38653821;40003556;42304477;42509377;44513510;45530344;48072595;48193929;48546376;48897103;49172283;49253749;51347214;52714246;52822711;54072136;54324935;1594351;3071908;5021171;6044919;6493681;7701191;11170084;12661540;16449325;20560472;20812545;21358560;22788965;23315241;23791074;24114845;24673547;25021891;25819711;26345776;27625182;27660944;27998517;28373214;29391857;29537538;30180835;31108795;32734697;32933134;33157099;34039726;34657589;36222503;36223586;36277089;36395393;36579737;37408090;37450229;37521137;38734864;39085140;39085190;42252062;42252578;44955542;44956177;45405166;48513189;48562062;49111948;51498464;185083;185805;228361;2609676;3180689;3254055;5075077;5804145;9139398;9940880;11109936;11163711;11178591;11193130;13986122;14527664;14527737;14814109;15683501;15781045;16439549;16569488;18349045;18640373;19482684;21604211;22105010;22901243;23777993;25810544;26049170;26930480;27621467;28639086;29435190;29664747;30337937;31291395;31753031;32515475;32516985;32826527;32827708;33311931;33881917;35456437;36052564;38840553;39186130;39405416;40396877;40576338;41954157;41955905;42830329;44312901;44349204;44823003;45307214;45475142;45545675;46332313;46747557;46803012;48185858;48804005;49178243;996267;1312990;1377718;2983865;4835722;5719790;5816129;9457122;10158190;10983080;12001874;13053063;16658137;17057123;18076840;19900624;20176152;20846512;22768630;22947201;27066430;28042601;29046052;30451550;31953785;32145707;32327487;33045586;33181960;33183740;34178547;34935981;35698321;35916399;37899495;38251432;38530523;38597122;38617124;40630802;40631037;41904063;42108379;42483865;43080529;43081968;43943640;43944136;44116057;44358377;44359371;44648573;44982836;45769924;45775100;47923933;47945024;49612502;580247;756091;756310;822340;1938278;2180253;2185636;2187050;3667742;7988570;9215285;15536492;17774210;17904035;18188173;18587863;18629219;18685024;19716494;19817288;20436796;20451613;22907694;24911715;25832765;25839890;26471136;26520190;26715645;27884517;28397738;29860485;29971718;31385310;31938218;33862976;34766067;34777025;35700758;36140512;36140748;37308681;38567537;39441214;39545662;40274225;41334135;42013706;42062062;42125068;42621055;42905006;43182455;45254785;45605673;45841061;46196936;46394699;46611771;47107747;47618390;47927791;47928023;49074793;49263559;1126216;1779263;2036036;2333879;3057470;3644084;3854822;4186912;4526609;4527909;5534434;6491076;6540287;8008827;9881742;11597108;12277104;13297613;13605105;14507244;17461350;17461682;17718239;17719253;19738294;22809417;24682131;25039182;25482967;25483978;27227408;27525229;29420050;31470551;33764586;36520818;37650200;39307888;39314307;41787123;42513212;42513852;42705527;42835713;43275771;43989765;45810994;46962912;46963698;47031481;47415846;47416810;47998731;48731777;49075050;49926609;50028288;50373779;50482605;50483291;50598783;50719387;51391924;52599540;52645841;52750937;283007;792988;1505933;2185552;2222454;2364731;9524398;9525012;10026322;10327566;14570742;20302052;615088;664938;1444819;3420009;5000942;5816286;5956418;7367631;8387111;10903541;12247067;12591751;13574936;14200156;14586130;14702791;15346134;15863413;918075;2779866;3023073;3122620;3376818;6214224;6662206;8043532;12426318;12426626;13904426;14570501;15072488;16886920;17650733;17807828;17818705;18773948;18774406;19005141;19021323;19034452;19073677;19157375;20828976;24258688;25600702;26861228;27956279;28466176;29369383;32443335;33152441;2226482;2308644;3416168;4030217;6490438;7978415;8608896;10530806;11518575;12425114;13188239;13225195;13606754;15357499;18242642;24172590;24815669;25720821;26566162;29939002;30432662;30432699;30501599;32801135;1307663;3687604;5268117;7203234;9501262;10106400;10251436;11089925;12678718;15517507;18255662;21238582;24081936;25275391;26808488;27609876;32840463;32840772;33098422;35791837;36275409;36976423;37561145;40585527;40644018;41714219;42398858;42399505;43666101;47572664;48482899;50035776;50871465;50872433;51639285;53582011;1430331;1436227;2706267;3033324;3396687;7029810;9278355;9761744;10382725;12570342;13803511;14470988;14990420;16225661;16322211;21736642;21874696;22017827;26760017;27797154;28971503;30152612;30730880;33240517;33258064;33259093;33559175;33682340;35337847;35375578;36480631;37090638;37841000;38637484;39051404;40222473;40871557;41098719;43266233;45462247;47053417;48056182;48073773;48616934;49710924;50167651;50169385;50677178;50815726;1280064;1889231;2466436;2740646;3264073;3800399;4538881;7786859;7915553;10252205;10656666;11507410;11758499;13260200;13531072;16875992;17987306;18619446;20611409;24374924;25165011;27714057;31637780;32286894;32333452;33757524;34056727;37894377;37895187;2953190;3662044;4851645;6469045;6818575;8270139;9374059;10094679;14459151;22669133;25401655;25402779;26920919;27086446;29748245;31370262;31371310;31923924;33098355;35342604;35881462;37599450;37722870;37728395;37782907;38624367;38966098;39547815;39655661;39914564;39916017;40470160;40751425;40756824;1732;971391;2309999;2740623;3414638;3528456;3550809;4374228;4548921;4745068;4912443;7431320;8792491;13278355;15510165;15510986;15554263;15809475;15843520;16772237;20882791;22997377;22997710;25317937;27626555;28614481;29523827;29523952;30550432;32895712;32921589;32925328;33736180;34162440;34191250;35505531;36114405;37236748;37237201;37458151;37475328;37639824;37835988;37836351;38119593;38119895;40635547;40635877;41239696;1461737;1622169;1962839;1964029;2677738;3053460;3227463;3339739;3360837;3706497;4051379;4958515;5463090;6150142;6649117;7765066;7935301;8833221;9847117;12369928;12382572;12824078;16496141;18476652;21998313;23441005;23651064;26651735;27259675;27395754;27435541;29502786;29503347;30492997;30668577;30678188;31611215;33737132;34499499;35047432;35403963;36730228;38626057;39087314;39497296;40719821;41123677;42494481;547500;1745437;1930339;5505476;6223604;7756350;7807578;8031484;8032114;10832542;12137126;12844088;13786789;16836967;17448812;17914851;18284826;18285370;19087972;20214601;20815442;22181457;22565580;22605489;25699717;25938029;25999042;26766342;27014586;27805724;28772818;28836767;31592838;31687695;32531344;33579355;942494;2167824;2368727;2569790;3160080;3513607;3516651;4228124;6144470;8137370;8952908;9077541;10144204;11629078;11879277;12561975;17353244;17657214;19614784;20297744;24228263;25756978;26664203;27082066;28704054;28772604;31554364;32201923;32809267;33283597;33436959;33514696;33715345;33935786;271716;1085959;2871004;2871779;3830404;3830577;4621143;4639814;5276309;6286728;7693485;8170723;8718295;9994372;11952044;12250827;13475664;13758771;14859039;16844011;17997688;18192429;18192932;19474025;23415997;24511744;27507950;30876906;31273216;32685780;32686613;32770453;34863691;612893;4535463;4536141;4758218;5252268;5950663;9358122;12471994;14286144;15524428;16031396;18992706;21014877;21249472;21259838;25170144;25170458;25991611;27505108;29853748;30143442;32333909;34119271;34656346;625715;764952;765100;981736;1182305;3438347;3449552;3625009;4398772;5379832;6806283;7363744;7364751;7563531;7855311;9641515;11041941;11551919;13203181;15781972;16233923;16235122;17445064;19860316;22899535;24621693;25284954;25907387;26466359;27448633;28856441;849986;1376123;1644480;1673787;2536409;4388409;4637327;6081040;15529380;15871034;16314064;16315157;17511036;21711913;22117382;27682508;28328000;30883932;30991934;615978;231869;294402;142761;411855;156305;233753;348933;195674;144073;311256;24836;237391;142051;126952;153684;32655;147735;72413;105723;99475;26321;97438;25480;101495;8755;83363;1;45628;89628;76974;43004;25234;9616;12327;7848;8213;12714;14068;4855;12206;1;474;1671;1;23818;636;7122;5626;2212;368;936;79;4236;1507;1284;12726;1930;11170;283;606;5174;238;1693;757;2365;1;587;1;1;876;2948;1;4268;16748;601;2610;3219;1;10306;10928;1;221;995;3972;2210;2351;1104;1606;2810;3084;4734;1342;748;892;1209;2993;5933;4633;1;345;637;17946;8358;613;10469;501;14217;8547;1079;761;3124;12523;18533;1;31802;2772;31617;34311;78;488;497;1;1111;1;574;1;1325;180;488;520;5992;4195;663;5030;5273;4091;31586;3981;223;1;313;37008;104;267;540;768;8591;1;11698;1716;4426;898;4330;8245;4100;36992;1197;14290;37768;44570;2;288;315;6097;33;3;3262;151;21704;2665;5537;5769;4203;1;1;10995;14023;1;895;12711;5924;482;13415;10287;10295;1839;3616;34222;1;12830;1387;2095;1769;51166;17818;518;76437;20090;87339;1178;167502;176135;8295;38097;704;987;4942;3756;15185;16801;10242;2186;4899;31952;4172;7421;9380;13422;9376;71164;1462;34820;95324;48146;48075;32522;54404;54679;22894;28345;569;9402;8719;25334;823;83091;39646;6648;35593;8200;66246;3056;63925;25772;24986;32656;1000;3767;3171;18728;52521;18622;1351;67688;67906;50318;1956;187315;258239;3629;5654;2974;2174;11307;41080;16361;32847;10412;101547;59459;59780;113884;114205;233;207684;209758;6804;6801;1943;26846;2120;9540;6819;15213;9236;1;7352;44781	56975;1906889;2434364;3974221;4235573;5177688;5222121;5761135;6611673;7001030;7369679;7710477;7712001;8213423;8986779;9024880;9327827;9643189;11302707;11302773;11303440;12590456;12964020;13194413;15999662;16682600;16828315;17169438;17572546;19790880;21683401;22327525;22329971;22662074;22885377;22886335;23241779;24450664;25466975;26913420;34962315;35456489;35984503;37902053;38307316;42401923;47162788;48979391;50134843;50224748;50398260;53071882;53074307;53433586;57598105;58463658;59369778;62305324;62401614;63302586;63982374;863399;1133863;1507382;3691602;4878583;6149915;6454666;6617213;6788813;9283253;9285109;10449866;13488356;17543364;18358428;18714078;19532341;20954246;21590788;21904633;22086708;22841603;23629337;24968901;24969382;26168907;26263947;26264818;26460080;27892636;27898430;27901841;28702623;28732242;30326618;31229668;31685520;33422504;33650545;33674722;35111200;36314211;36314432;36325069;36821583;37422473;37422626;37444007;38596770;38785513;41733073;45275285;47536365;48305519;49441364;51094710;51448553;51449094;51451029;51651723;52508500;53485507;55102100;57030918;58972267;58995553;59334418;59695148;60867128;61135619;61372406;61372685;62448636;62659773;62659833;63162263;63943237;235562;1662597;1998979;2661979;2826099;2842220;4609844;5384916;5651690;5956523;6079274;6914165;8118997;9337185;9686796;9688508;9835076;10994186;11886360;13958172;16387020;16993063;17068111;18451615;19162592;19419164;19783398;20461322;20886317;20886369;20886467;20958186;21272094;21509847;21928861;21930284;25105587;25108846;26103122;26710424;26814706;26817793;26837532;28328703;28395787;28602674;28759288;29124030;30874312;31277131;31419345;33858280;34450051;34586423;35121475;37471164;37587995;38045572;38911316;40910891;41012921;41449135;42559556;42839601;46251624;46990541;47673792;48129898;48327735;48988588;49042589;49431595;50520832;51258747;51259080;53048169;54470201;56288978;59229111;59931820;60225026;61014272;61550449;61958332;63344348;64089579;64330830;64460270;66758219;67939218;67940349;68023352;68109664;69595615;69596868;70005598;70127987;70297380;71534789;71551469;71693474;72588919;72918690;74126515;74157875;74170917;74179958;371312;930497;1297130;1556179;1856129;2085171;2989390;4414300;4739210;5401235;5463293;8276051;11396718;11471844;11473536;13316092;14545404;15619399;17657728;17803515;18837718;19684453;20880179;20886587;21297411;21298542;23697351;24027440;24330773;24655082;25260648;25956057;25956905;26037762;26641999;27226195;30546235;31444852;32328137;33886968;34144202;37721975;38632439;38826966;39048342;40175271;40847232;42604348;42606792;43275892;43958399;46687127;46687165;46688072;47227851;48886278;50479984;50938864;54110390;56002518;56212579;56310962;56459200;56506510;57307374;57917167;58859212;59138198;59139654;59329053;59486135;59538857;59541606;60112005;60813792;61111748;62358431;62358725;62847583;64392074;64515842;64827438;66250948;66538490;67130035;69501521;69505776;69568895;69801713;71334026;71835033;71996458;72472164;72836616;73338310;74047773;74067230;74157671;74168466;148448;1549145;1978169;2682734;2683403;4718293;4830643;7116334;9574233;9942164;11566900;12834162;13704190;14411017;16985973;17613190;18064465;18277316;19046400;20510236;20712582;22103461;23693923;24321139;25051824;26037004;26174696;26595643;26596263;26963029;27002133;30273512;30616054;31619363;37256513;38432999;46181656;48235613;48403671;50586070;53649885;54663790;54743398;55102118;55368093;56968938;57739845;189845;1145065;3717298;4762506;6734537;7684937;8046053;10020286;10107752;10249069;11443226;11550197;12912051;13855773;14021116;14187486;15854180;16139586;16485972;17121695;18874031;21515049;23294958;25047040;26312039;26338407;28311259;29153457;30263302;31006579;31436989;31855079;31858723;32187912;32687178;32690609;32692590;34243256;34688417;35564921;36725291;37140187;37675981;38436786;40974958;40976799;42286845;42303972;43056366;45990476;47749705;47879717;50034878;52224098;53889706;54001768;54305654;55226647;56042155;863340;937670;2722772;3764001;6064406;6213332;9467095;9622711;12147018;12753822;15428575;18982443;19366286;19535256;19714240;20379383;20458934;21455561;22407414;26298112;26903269;29094374;30068507;31816710;32544262;33484193;34986982;35575104;35901645;37063307;37407781;38331876;38334548;38994709;39003464;39579625;39580866;39713318;42002668;42638778;43858516;44020707;44253772;46083802;47456479;49043729;2067701;3191047;4066739;5025249;5421759;6905576;7898387;10274487;10274837;10823492;11151848;11245245;11561344;11719602;14855731;15429188;18919738;20406853;20407309;21473346;22927033;23954755;26183120;28627062;30452908;32095763;32892427;33235478;34758214;34901865;35784793;35815475;35867436;35974280;37283157;37808019;38088224;38839748;39392581;40325360;40500678;40598219;42443846;42731875;43175361;43986633;44274963;44459287;45259521;45817065;46637319;48858055;690964;716314;1299096;1474709;1708182;1768850;2492957;2893086;3142870;3196398;5686360;5928800;6231829;6406221;6711394;6712862;6845150;9273579;9541682;9685819;10488742;10489388;11810571;12644086;12667489;12672893;12674105;13514511;15978152;16711302;17047399;17525527;19211030;19643558;19648653;22897289;24356932;24431665;25493532;29555538;31251903;31252095;31990743;32835053;36830436;36831454;37575812;37601688;38877215;43110583;44130719;44629861;44821408;45707238;46277009;46362976;48609088;1130179;1137800;1658669;2291646;2293761;3370280;3370560;4000288;5397421;7646922;8885499;9197395;10481042;10964103;12007116;12145980;12167344;15401830;16470904;16472392;17439728;21181630;25843134;25844497;25930192;28064250;31042150;33250973;35418488;35418794;36731641;38396623;39291825;39312104;41484409;42880204;43536498;43551863;43810014;45434845;46171256;46911547;48892704;49375100;304269;633967;950506;1938075;2226592;2319767;2381087;2599770;2619820;2637664;2731958;3110021;3436474;3437594;3441482;3452812;3948922;4214933;5345245;5798774;6539357;7709745;8125377;8533930;8563560;8719118;10389982;10767724;11011849;13540039;14561158;14839337;15288917;15454793;16991696;18464345;20982991;21192099;22087045;22884674;24145962;26719933;26720775;28181965;29288772;29311241;31995451;32437655;32934639;32940521;32945079;33121673;33759290;34906117;35343327;35571706;37018449;39665825;40120898;40364595;40742058;40884395;41328539;41747567;41929954;43022901;45652168;45757083;45758766;46797076;48354087;48648982;48821213;50038652;50656572;50921138;51884456;51901486;53486813;54988086;55297389;57660901;58232643;58232934;59581557;60558346;60571072;60663610;60703908;61112981;61353362;883573;1550212;2173428;4854053;5486205;6551318;7246579;8883793;9550304;10034178;10947907;11894238;11895001;12341071;12591602;13293776;16880394;18482561;20285460;20987624;22789649;22880573;23388983;24000432;24172347;25185953;25325565;25577618;27931380;28125981;29462370;30326295;31454875;32465273;32980422;33175112;33818183;34678851;34679319;34853481;34854206;34871425;36725566;36902322;36972321;40182159;40704899;41125529;41239473;41695827;43314474;43461110;43461443;44566333;44792898;47222307;48128291;48190369;48305477;48609097;48894887;50551550;50788898;50941415;51339115;51435558;51928768;51941624;52220379;52540955;52712507;52876310;53362734;54984690;55421762;59176969;59666691;59666859;61005923;339418;342081;1656291;1656968;3235028;3329549;3500364;3869215;4079370;4217395;7133522;7136043;8747647;8786681;8817282;9024344;9294439;11141692;12058570;12059187;13214928;13952491;14851977;15400383;16271384;16572732;17278932;18850040;18866514;20258251;20890272;21336938;21671370;22059534;22689890;23805088;25841686;25842095;28728368;29035550;31787094;31787486;31813083;31814355;34325179;36354725;37297711;37402249;37599663;37610474;37611153;38567986;40787032;42718992;3055774;3156311;3297927;3532242;4073708;4331111;4338100;5787937;6190123;6323666;6968301;8802809;9698618;10102447;10930738;11516185;12576716;12633293;14252398;15489196;16502679;16595875;17013485;17162296;18085664;19842703;22812886;22894465;23938843;25311073;25345855;25377929;26317048;27532782;27533022;27533170;28431013;28750469;30504081;30523683;30709763;30964392;31774291;33579368;33852639;33865296;34264646;35580948;36523890;36524605;37081390;37416605;38921562;39243071;40081600;40738378;40983514;41856079;42718379;392090;1180533;3084980;6571494;6901552;7169500;7170042;7170578;7293318;7293843;7323909;8376450;8376855;9586118;9680598;11751217;11852525;12044609;13381125;13870610;14570949;14679323;14960833;15672742;16264134;16441607;17314304;17702338;17754171;18147196;19520505;19731683;21286620;21702071;22012134;24914574;24914910;24998159;25252478;25253346;25292866;28138990;28194069;28602070;28818774;29648092;32676012;34672735;35109167;35336187;35929855;37283840;42728666;43549363;44698044;45240204;46764834;47328132;49187800;51265816;51496858;52539668;53209450;53209782;53511796;55262084;56287411;1185982;2930065;2930875;5609280;5611820;7506553;7792141;7792224;7834552;7873015;9719846;11934323;11935442;12062708;12911754;12913672;13755603;15489092;15628887;16775763;17551622;17552861;20069708;20454138;22658763;26476081;27690186;29268894;29269894;29269993;29372288;31504339;31843238;32499766;32546888;33550998;33783335;34713922;35419359;36549503;36556527;36973065;37563089;38272688;39452934;41727042;42595111;42666107;43001438;43129328;44870003;45699486;45700277;45772560;45784290;46879891;47257374;48971836;51983885;52196629;54906453;55550519;57205818;693599;1165550;2619622;4431449;4477993;5500008;8094222;10028757;12395346;13774750;14140916;14685073;15274261;15359161;18131286;18164709;19346629;19859009;24096773;25706182;26201784;26539568;26787929;26850485;27154305;28339840;28430797;29650353;30711613;30891620;31168428;31169874;31974050;32956011;35492756;36190247;36645033;37166340;38650202;38653846;40004795;42305679;42510596;44514756;45531522;48073662;48195140;48547366;48897829;49173027;49254943;51347563;52715488;52823145;54072325;54325117;1594475;3073143;5022374;6046146;6494335;7702397;11170611;12661942;16450557;20561532;20812593;21358793;22789508;23316428;23791189;24115914;24674457;25022623;25820904;26347022;27625435;27662159;27999729;28374426;29392782;29537895;30181600;31109151;32735440;32933286;33158315;34040163;34657866;36222622;36223724;36278169;36396594;36580939;37408349;37450807;37521943;38736070;39085163;39085720;42252576;42253299;44955679;44956425;45405355;48514190;48563286;49113136;51498762;185224;186099;228900;2610903;3180939;3255261;5076311;5805384;9139560;9941913;11110174;11164937;11179821;11193344;13987325;14527741;14528644;14815320;15684307;15782259;16440509;16569684;18350268;18641599;19483890;21605438;22106244;22901843;23779073;25811231;26050398;26930966;27622470;28640283;29435378;29665968;30338512;31292583;31753201;32515601;32517352;32827258;32827954;33313144;33883149;35457654;36053808;38840795;39187358;39406624;40397063;40577381;41954278;41956116;42831564;44314126;44349666;44824234;45308264;45475401;45546910;46333541;46748775;46803221;48186063;48804209;49178669;996468;1314205;1378925;2984141;4836937;5721018;5816260;9458356;10159406;10984091;12002776;13054310;16659378;17057169;18077135;19900880;20176804;20846646;22769285;22948407;27066452;28042857;29047274;30452767;31954992;32146755;32327706;33046088;33182096;33184829;34178773;34937184;35698680;35916649;37899643;38251657;38530884;38597841;38617322;40631038;40631244;41905039;42108573;42484473;43080743;43082182;43944125;43944717;44117278;44358472;44359439;44648775;44983857;45770322;45775226;47925152;47946056;49613698;581479;756186;756940;822719;1939501;2181480;2185905;2187229;3668325;7989652;9216502;15537716;17774775;17905228;18189415;18589104;18630430;18685461;19717722;19817507;20437698;20452591;22907965;24912911;25833361;25841122;26471267;26521149;26715821;27885738;28398957;29861726;29971880;31385704;31938736;33864205;34766345;34777303;35700933;36140712;36141446;37309915;38568789;39441664;39545955;40275455;41334413;42014918;42063329;42125504;42621181;42906049;43183678;45256016;45605881;45842103;46197453;46395938;46612982;47108918;47619640;47928002;47928135;49074850;49264780;1126809;1779748;2036298;2335117;3057653;3644806;3856066;4188131;4526733;4528832;5535631;6492152;6540547;8009099;9881864;11597359;12277339;13298061;13605388;14508437;17461450;17462276;17718312;17720146;19738946;22810130;24683326;25040355;25483211;25484529;27227942;27526431;29421110;31470660;33765809;36522018;37651418;39308634;39314557;41787360;42513223;42513965;42706758;42835888;43275933;43989926;45811347;46963082;46963800;47032716;47415869;47416928;47999921;48732000;49076295;49927832;50029517;50374965;50482615;50483405;50599995;50720617;51393167;52599654;52646427;52751067;283098;793894;1506343;2186790;2223673;2365032;9524623;9526003;10027543;10328812;14571147;20302467;616069;665082;1445277;3420538;5001216;5817504;5957636;7368844;8388335;10903844;12247580;12591989;13576167;14200615;14586207;14702921;15347361;15864562;919171;2780169;3024054;3123861;3378047;6214574;6662231;8044758;12426540;12426800;13905022;14570997;15073726;16888144;17651016;17809064;17819937;18774149;18775436;19005282;19022513;19035695;19074536;19158276;20829277;24258929;25601590;26861348;27957503;28466600;29370600;32444414;33152557;2227685;2309879;3417364;4030469;6491669;7978821;8610114;10532043;11519801;12426317;13188497;13225454;13607977;15358043;18243476;24172812;24815935;25721053;26566384;29940061;30432707;30432816;30502622;32801895;1307979;3688080;5269337;7203280;9501448;10107621;10251660;11091157;12679337;15518710;18256871;21239080;24083132;25275849;26808611;27611111;32840714;32840793;33098527;35793090;36275856;36976544;37562361;40586204;40645238;41715448;42399294;42399533;43667322;47573172;48483203;50036317;50871526;50872450;51639834;53582954;1431406;1436421;2706529;3033828;3396827;7031043;9279128;9762158;10383956;12570518;13804700;14472172;14990820;16225875;16323420;21737806;21875907;22019068;26760311;27797288;28971757;30153205;30731184;33240952;33258085;33259223;33559611;33683571;35339058;35375800;36480840;37090787;37842045;38638722;39052641;40222922;40872648;41099942;43266377;45462353;47054510;48057409;48073813;48617196;49711450;50168501;50169608;50677336;50815968;1281129;1890410;2466585;2741187;3264332;3800622;4540079;7787034;7915762;10253252;10657625;11507689;11759725;13261216;13531247;16876961;17987449;18619558;20612626;24375508;25166081;27715281;31638986;32288126;32334686;33758736;34057029;37895187;37895361;2953493;3663265;4852644;6470274;6818631;8271156;9375207;10094936;14460242;22669916;25401811;25403016;26922145;27087684;29749439;31370358;31371346;31924114;33099593;35342725;35881752;37600671;37723126;37728608;37783179;38624535;38967325;39549049;39656361;39914766;39916247;40470381;40752638;40758037;1849;972592;2310280;2740932;3415187;3529683;3551015;4375428;4549182;4745326;4912589;7431863;8793712;13279572;15510307;15511093;15554510;15809747;15843694;16773241;20884031;22997511;22998948;25318775;27627746;28614785;29523954;29524810;30550832;32896918;32921739;32925492;33736269;34162552;34191362;35506760;36114675;37236917;37238036;37459367;37476414;37640761;37836345;37836486;38119723;38120988;40635875;40636922;41240868;1462566;1623401;1963037;1964607;2678945;3053636;3227568;3340423;3361331;3706936;4051592;4959725;5463737;6151337;6649319;7766306;7935561;8834452;9848263;12370410;12383118;12825144;16497182;18476763;21999542;23441111;23651194;26652464;27260554;27396457;27435553;29503132;29503484;30493562;30669604;30678522;31612444;33738358;34500017;35048657;35404934;36731453;38626338;39088514;39497547;40721039;41124876;42495693;548718;1746239;1931560;5505545;6224696;7756889;7808663;8032074;8032471;10833729;12137247;12845296;13788004;16837176;17448963;17916071;18284845;18285458;19088339;20215823;20816513;22181777;22565835;22606666;25699852;25938865;25999161;26766555;27015818;27805955;28773018;28837989;31593594;31688924;32532146;33579624;943721;2168540;2368968;2570603;3160183;3514048;3516843;4228499;6144738;8137854;8954148;9078782;10145445;11629151;11879524;12563174;17353653;17657651;19616008;20298800;24229497;25757803;26664370;27082954;28704279;28772769;31554474;32202021;32810001;33284174;33438190;33515166;33715454;33935898;271846;1086310;2871745;2872310;3830579;3831324;4622356;4640086;5277542;6287748;7694099;8170888;8718497;9995588;11952156;12252037;13475776;13759990;14860058;16845228;17998948;18192578;18193787;19475257;23416222;24512536;27508753;30877207;31273791;32686600;32687009;32770521;34864907;613232;4535504;4537339;4758605;5253480;5951206;9358927;12472154;14286894;15525659;16032613;18993882;21015160;21249729;21260836;25170407;25170536;25991748;27506236;29854048;30143680;32334214;34119658;34657362;625807;764962;765115;981932;1182642;3439582;3450761;3626198;4399221;5380052;6806542;7364739;7365257;7564746;7856499;9642725;11043166;11553143;13204189;15782127;16235121;16235485;17446142;19860734;22899856;24622407;25285642;25907619;26466486;27449864;28856543;851205;1376210;1644612;1673896;2537640;4389636;4638536;6081916;15530279;15871397;16314433;16316282;17512197;21713127;22118625;27683416;28328205;30884644;30992217;616448;232624;295616;142913;412647;157512;234001;350005;195843;144335;311473;25136;238583;142655;128187;153821;32778;147918;73615;106351;99905;27533;98663;25690;101918;9856;83643;572;46806;90329;78207;43608;25407;10856;13385;8213;8704;12850;14319;6075;12485;219;574;2908;409;24912;675;7204;5896;2324;901;1334;219;4769;1982;2025;12806;2384;11581;418;940;6161;617;2007;1333;2661;447;786;135;89;971;3576;145;5490;16870;1009;2867;3593;326;10494;11967;339;639;1137;5197;2345;2718;2118;2847;2824;3125;4957;2588;1197;1188;1321;3256;6227;5876;251;649;1524;18280;9339;777;11139;637;14345;9185;1382;1170;3246;13614;18645;810;32132;3934;32375;35498;1182;727;1144;377;1828;541;1164;246;2498;447;554;908;6271;5415;1337;6079;6481;4433;32822;4274;620;444;592;37631;398;714;655;914;9825;376;12059;1952;4887;2098;5191;8488;5285;38210;1308;14612;38162;45786;530;1507;617;6654;355;703;3462;413;22692;2780;5748;5881;4233;91;130;11129;14141;988;1192;13015;7125;582;14033;11503;10918;3053;3939;35452;517;13482;1522;2117;1849;51417;19055;1087;76679;20223;88560;2252;167625;177340;9507;38285;965;1109;5054;3990;15395;17055;10432;2366;6019;32323;4327;7638;9531;14641;9560;71380;2689;35174;96143;48404;49258;32837;54675;54987;23913;29260;1749;10650;9123;25350;1641;83339;40883;7889;36628;8479;67474;3472;64037;26976;26008;32706;2088;3888;3990;18756;53716;19851;1463;67910;68336;51346;3186;187649;258539;3815;6223;3179;3405;11419;41273;16937;34042;11636;101691;59710;59995;114135;114443;375;208824;210326;8039;6913;2212;28071;3305;9795;6925;15519;10253;375;7840;44999	-;-;-;-;-;-;-;-;-;-;-;-;-;-;-;-;-;-;-;-;-;-;-;-;-;-;-;-;-;-;-;-;-;-;-;-;-;-;-;-;-;-;-;-;-;-;-;-;-;-;-;-;-;-;-;-;-;-;-;-;-;+;+;+;+;+;+;+;+;+;+;+;+;+;+;+;+;+;+;+;+;+;+;+;+;+;+;+;+;+;+;+;+;+;+;+;+;+;+;+;+;+;+;+;+;+;+;+;+;+;+;+;+;+;+;+;+;+;+;+;+;+;+;+;+;+;+;+;+;+;+;+;+;+;+;+;+;+;-;-;-;-;-;-;-;-;-;-;-;-;-;-;-;-;-;-;-;-;-;-;-;-;-;-;-;-;-;-;-;-;-;-;-;-;-;-;-;-;-;-;-;-;-;-;-;-;-;-;-;-;-;-;-;-;-;-;-;-;-;-;-;-;-;-;-;-;-;-;-;-;-;-;-;-;-;-;-;-;-;-;-;-;-;-;-;-;-;-;-;-;-;-;-;-;-;-;-;-;-;-;-;-;-;-;-;+;+;+;+;+;+;+;+;+;+;+;+;+;+;+;+;+;+;+;+;+;+;+;+;+;+;+;+;+;+;+;+;+;+;+;+;+;+;+;+;+;+;+;+;+;+;+;+;+;+;+;+;+;+;+;+;+;+;+;+;+;+;+;+;+;+;+;+;+;+;+;+;+;+;+;+;+;+;+;+;+;+;+;+;+;+;+;+;+;+;+;+;+;+;+;+;+;+;+;+;+;+;+;+;+;+;+;+;+;+;+;+;+;+;+;+;+;+;+;+;+;+;+;+;+;+;+;+;+;+;+;+;+;+;+;+;+;+;+;+;+;+;+;+;+;+;-;-;-;-;-;-;-;-;-;-;-;-;-;-;-;-;-;-;-;-;-;-;-;-;-;-;-;-;-;-;-;-;-;-;-;-;-;-;-;-;-;-;-;-;-;-;-;-;-;-;-;-;-;-;-;-;-;-;-;+;+;+;+;+;+;+;+;+;+;+;+;+;+;+;+;+;+;+;+;+;+;+;+;+;+;+;+;+;+;+;+;+;+;+;+;+;+;+;+;+;+;+;+;+;+;-;-;-;-;-;-;-;-;-;-;-;-;-;-;-;-;-;-;-;-;-;-;-;-;-;-;-;-;-;-;-;-;-;-;-;-;-;-;-;-;-;-;-;-;-;-;-;-;-;-;-;-;-;-;-;-;-;-;-;-;-;-;-;-;-;-;-;-;-;-;-;-;-;-;-;-;-;-;-;-;-;-;-;-;-;-;-;-;-;-;-;-;-;-;-;-;-;-;-;-;-;-;-;-;-;-;-;-;-;+;+;+;+;+;+;+;+;+;+;+;+;+;+;+;+;+;+;+;+;+;+;+;+;+;+;+;+;+;+;+;+;+;+;+;+;+;+;+;+;+;+;+;+;+;+;+;+;+;+;+;+;+;+;+;+;+;+;+;+;+;+;+;+;+;+;+;+;+;+;+;+;+;+;+;+;+;+;+;+;+;+;+;+;+;+;+;+;+;+;+;+;+;+;+;+;+;+;+;+;+;+;+;+;+;+;+;+;+;+;+;+;+;+;+;+;+;+;+;+;+;+;+;+;+;+;+;+;+;+;+;+;+;+;+;-;-;-;-;-;-;-;-;-;-;-;-;-;-;-;-;-;-;-;-;-;-;-;-;-;-;-;-;-;-;-;-;-;-;-;-;-;-;-;-;-;-;-;-;-;-;-;-;-;-;-;-;-;-;-;-;-;-;-;-;-;-;-;-;-;-;-;-;-;-;-;-;-;-;-;-;-;-;-;-;-;-;-;-;-;-;-;-;-;-;-;-;-;-;-;-;-;-;-;-;-;-;-;-;-;-;-;-;-;-;-;-;-;-;-;-;-;-;-;-;-;-;-;-;-;-;-;-;-;-;-;-;-;+;+;+;+;+;+;+;+;+;+;+;+;+;+;+;+;+;+;+;+;+;+;+;+;+;+;+;+;+;+;+;+;+;+;+;+;+;+;+;+;+;+;+;+;+;+;+;+;+;+;+;+;+;+;+;+;+;+;+;+;+;+;+;+;+;+;+;+;+;+;+;+;+;+;+;+;+;+;+;+;+;+;+;+;+;+;+;+;+;+;+;+;+;+;+;+;+;+;+;+;+;+;+;+;+;+;+;+;+;+;+;+;+;+;+;+;+;+;+;+;+;+;+;+;+;+;-;-;-;-;-;-;-;-;-;-;-;-;-;-;-;-;-;-;-;-;-;-;-;-;-;-;-;-;-;-;-;-;-;-;-;-;-;-;-;-;-;-;-;-;-;-;-;-;-;-;-;-;-;-;-;-;-;-;-;-;-;-;-;+;+;+;+;+;+;+;+;+;+;+;+;+;+;+;+;+;+;+;+;+;+;+;+;+;+;+;+;+;+;+;+;+;+;+;+;+;+;+;+;+;+;+;+;+;+;+;+;+;+;+;+;+;+;+;+;-;-;-;-;-;-;-;-;-;-;-;-;-;-;-;-;-;-;-;-;-;-;-;-;-;-;-;-;-;-;-;-;-;-;-;-;-;-;-;-;-;-;-;-;-;-;-;-;-;-;-;-;-;+;+;+;+;+;+;+;+;+;+;+;+;+;+;+;+;+;+;+;+;+;+;+;+;+;+;+;+;+;+;+;+;+;+;+;+;+;+;+;+;+;+;+;+;+;+;+;+;+;+;+;+;+;+;+;+;+;+;+;+;+;+;+;+;+;+;+;-;-;-;-;-;-;-;-;-;-;-;-;-;-;-;-;-;-;-;-;-;-;-;-;-;-;-;-;-;-;-;-;-;-;-;-;-;-;-;-;-;-;-;-;-;-;-;-;-;-;-;-;-;-;-;-;-;-;-;-;-;-;-;-;-;-;-;-;-;-;-;-;-;-;-;-;-;-;-;-;-;-;-;-;-;-;-;-;-;-;-;-;-;-;-;-;-;-;-;-;-;-;-;-;-;-;-;-;-;-;-;-;-;-;-;-;-;-;-;-;-;-;-;+;+;+;+;+;+;+;+;+;+;+;+;+;+;+;+;+;+;+;+;+;+;+;+;+;+;+;+;+;+;+;+;+;+;+;+;+;+;+;+;+;+;+;+;+;+;+;+;+;+;+;+;+;+;+;+;+;+;+;+;+;+;+;+;+;+;-;-;-;-;-;-;-;-;-;-;-;-;+;+;+;+;+;+;+;+;+;+;+;+;+;+;+;+;+;+;-;-;-;-;-;-;-;-;-;-;-;-;-;-;-;-;-;-;-;-;-;-;-;-;-;-;-;-;-;-;-;-;-;+;+;+;+;+;+;+;+;+;+;+;+;+;+;+;+;+;+;+;+;+;+;+;+;-;-;-;-;-;-;-;-;-;-;-;-;-;-;-;-;-;-;-;-;-;-;-;-;-;-;-;-;-;-;-;-;-;-;-;-;+;+;+;+;+;+;+;+;+;+;+;+;+;+;+;+;+;+;+;+;+;+;+;+;+;+;+;+;+;+;+;+;+;+;+;+;+;+;+;+;+;+;+;+;+;+;+;+;+;+;+;+;+;+;+;+;+;+;+;+;+;+;+;+;+;+;+;+;+;+;+;+;+;+;+;+;+;+;-;-;-;-;-;-;-;-;-;-;-;-;-;-;-;-;-;-;-;-;-;-;-;-;-;-;-;-;-;-;-;-;-;-;-;-;-;-;-;-;-;-;-;-;-;-;-;-;-;-;-;-;-;-;-;-;-;-;-;-;-;-;-;-;-;-;-;-;-;-;-;-;-;-;-;-;-;-;-;-;-;-;-;+;+;+;+;+;+;+;+;+;+;+;+;+;+;+;+;+;+;+;+;+;+;+;+;+;+;+;+;+;+;+;+;+;+;+;+;+;+;+;+;+;+;+;+;+;+;+;+;+;+;+;+;+;+;+;+;+;+;+;+;+;+;+;+;+;+;+;+;+;+;+;+;+;+;+;+;+;+;+;+;+;+;+;+;-;-;-;-;-;-;-;-;-;-;-;-;-;-;-;-;-;-;-;-;-;-;-;-;-;-;-;-;-;-;-;-;-;-;+;+;+;+;+;+;+;+;+;+;+;+;+;+;+;+;+;+;+;+;+;+;+;+;+;+;+;+;+;+;+;+;+;-;-;-;-;-;-;-;-;-;-;-;-;-;-;-;-;-;-;-;-;-;-;-;-;+;+;+;+;+;+;+;+;+;+;+;+;+;+;+;+;+;+;+;+;+;+;+;+;+;+;+;+;+;+;+;-;-;-;-;-;-;-;-;-;-;-;-;-;-;-;-;-;-;-;-;-;+;+;-;-;-;+;-;+;+;-;+;-;+;-;-;-;-;+;-;-;-;+;-;+;+;+;+;+;-;-;-;-;-;-;-;-;-;+;+;+;-;+;+;-;+;+;+;+;+;-;-;-;+;-;-;-;+;+;-;+;-;+;+;+;-;-;+;+;+;+;+;-;-;+;+;+;+;-;-;+;+;-;+;+;+;+;+;+;+;+;+;-;-;+;+;-;-;-;-;+;-;-;-;-;-;-;+;-;-;-;+;-;-;+;-;+;+;-;-;+;-;-;+;-;+;+;-;-;-;-;+;+;-;+;-;+;-;-;+;-;-;-;-;-;+;+;+;-;-;-;+;+;+;+;+;+;+;+;+;-;+;-;-;-;-;-;-;-;-;-;-;+;+;+;-;-;+;-;-;+;-;-;+;-;+;-;+;+;+;-;-;+;-;+;-;+;+;+;+;-;-;-;+;-;-;-;+;+;+;+;+;-;+;-;-;-;-;-;-;+;+;+;+;+;+;+;-;+;-;+;+;-;+;+;+;+;-;+;-;+;-;-;+;+;-;+;+;+;+;+;+;+;+;+;-;-;-;+;+;+;-;-;+;-;-;-;+;+;-;-;-;-;+;+;-;+;-;-;-;-;+;+;+;-;+;+;-	1517685	1242052.24	2100827.57	2433980.82	2381242.19	2391275.82	1926828.99	2188733.24	1794924.49	1668201.99	1651280.74	1523341.03	1595552.91	627726.41	1242395.99	1075072.66	1074341.91	934532.58	753399.66	839882.91	723507.25	683660.83	430424.58	914741.41	1029906.58	742948.50	705220.66
NotFur1_Unknown_268:DNA:DNA	CM025008.1;CM025008.1;CM025008.1;CM025008.1;CM025008.1;CM025008.1;CM025008.1;CM025008.1;CM025008.1;CM025008.1;CM025008.1;CM025008.1;CM025008.1;CM025008.1;CM025008.1;CM025008.1;CM025008.1;CM025008.1;CM025008.1;CM025008.1;CM025008.1;CM025008.1;CM025008.1;CM025008.1;CM025008.1;CM025008.1;CM025008.1;CM025008.1;CM025008.1;CM025008.1;CM025008.1;CM025009.1;CM025009.1;CM025009.1;CM025009.1;CM025009.1;CM025009.1;CM025009.1;CM025009.1;CM025009.1;CM025009.1;CM025009.1;CM025009.1;CM025009.1;CM025009.1;CM025009.1;CM025009.1;CM025009.1;CM025009.1;CM025009.1;CM025009.1;CM025009.1;CM025009.1;CM025009.1;CM025009.1;CM025009.1;CM025009.1;CM025009.1;CM025009.1;CM025009.1;CM025009.1;CM025009.1;CM025009.1;CM025009.1;CM025009.1;CM025009.1;CM025009.1;CM025009.1;CM025009.1;CM025009.1;CM025010.1;CM025010.1;CM025010.1;CM025010.1;CM025010.1;CM025010.1;CM025010.1;CM025010.1;CM025010.1;CM025010.1;CM025010.1;CM025010.1;CM025010.1;CM025010.1;CM025010.1;CM025010.1;CM025010.1;CM025010.1;CM025010.1;CM025010.1;CM025010.1;CM025010.1;CM025010.1;CM025010.1;CM025010.1;CM025010.1;CM025010.1;CM025010.1;CM025010.1;CM025010.1;CM025011.1;CM025011.1;CM025011.1;CM025011.1;CM025011.1;CM025011.1;CM025011.1;CM025011.1;CM025011.1;CM025011.1;CM025011.1;CM025011.1;CM025011.1;CM025011.1;CM025011.1;CM025011.1;CM025011.1;CM025011.1;CM025011.1;CM025011.1;CM025011.1;CM025011.1;CM025011.1;CM025011.1;CM025011.1;CM025011.1;CM025012.1;CM025012.1;CM025012.1;CM025012.1;CM025012.1;CM025012.1;CM025012.1;CM025012.1;CM025012.1;CM025012.1;CM025012.1;CM025012.1;CM025012.1;CM025012.1;CM025012.1;CM025012.1;CM025012.1;CM025012.1;CM025012.1;CM025012.1;CM025012.1;CM025013.1;CM025013.1;CM025013.1;CM025013.1;CM025013.1;CM025013.1;CM025013.1;CM025013.1;CM025013.1;CM025013.1;CM025013.1;CM025013.1;CM025013.1;CM025013.1;CM025013.1;CM025013.1;CM025013.1;CM025013.1;CM025013.1;CM025013.1;CM025013.1;CM025013.1;CM025013.1;CM025013.1;CM025013.1;CM025013.1;CM025013.1;CM025013.1;CM025013.1;CM025013.1;CM025013.1;CM025013.1;CM025013.1;CM025013.1;CM025013.1;CM025014.1;CM025014.1;CM025014.1;CM025014.1;CM025014.1;CM025014.1;CM025014.1;CM025014.1;CM025014.1;CM025014.1;CM025014.1;CM025014.1;CM025014.1;CM025014.1;CM025014.1;CM025014.1;CM025014.1;CM025014.1;CM025014.1;CM025014.1;CM025014.1;CM025014.1;CM025015.1;CM025015.1;CM025015.1;CM025015.1;CM025015.1;CM025015.1;CM025015.1;CM025015.1;CM025015.1;CM025015.1;CM025015.1;CM025015.1;CM025015.1;CM025015.1;CM025015.1;CM025015.1;CM025015.1;CM025015.1;CM025015.1;CM025015.1;CM025015.1;CM025015.1;CM025016.1;CM025016.1;CM025016.1;CM025016.1;CM025016.1;CM025016.1;CM025016.1;CM025016.1;CM025016.1;CM025016.1;CM025016.1;CM025016.1;CM025016.1;CM025016.1;CM025016.1;CM025016.1;CM025016.1;CM025016.1;CM025016.1;CM025016.1;CM025016.1;CM025016.1;CM025016.1;CM025017.1;CM025017.1;CM025017.1;CM025017.1;CM025017.1;CM025017.1;CM025017.1;CM025017.1;CM025017.1;CM025017.1;CM025017.1;CM025017.1;CM025017.1;CM025017.1;CM025017.1;CM025017.1;CM025017.1;CM025017.1;CM025017.1;CM025017.1;CM025017.1;CM025017.1;CM025017.1;CM025017.1;CM025018.1;CM025018.1;CM025018.1;CM025018.1;CM025018.1;CM025018.1;CM025018.1;CM025018.1;CM025018.1;CM025018.1;CM025018.1;CM025018.1;CM025018.1;CM025018.1;CM025018.1;CM025018.1;CM025018.1;CM025018.1;CM025018.1;CM025018.1;CM025018.1;CM025018.1;CM025018.1;CM025018.1;CM025018.1;CM025018.1;CM025018.1;CM025018.1;CM025018.1;CM025018.1;CM025018.1;CM025018.1;CM025018.1;CM025018.1;CM025019.1;CM025019.1;CM025019.1;CM025019.1;CM025019.1;CM025019.1;CM025019.1;CM025020.1;CM025020.1;CM025020.1;CM025020.1;CM025020.1;CM025020.1;CM025020.1;CM025020.1;CM025020.1;CM025020.1;CM025020.1;CM025020.1;CM025020.1;CM025020.1;CM025020.1;CM025021.1;CM025021.1;CM025021.1;CM025021.1;CM025021.1;CM025021.1;CM025021.1;CM025021.1;CM025021.1;CM025021.1;CM025021.1;CM025021.1;CM025021.1;CM025021.1;CM025021.1;CM025021.1;CM025021.1;CM025021.1;CM025021.1;CM025021.1;CM025021.1;CM025021.1;CM025021.1;CM025021.1;CM025021.1;CM025021.1;CM025021.1;CM025021.1;CM025021.1;CM025021.1;CM025022.1;CM025022.1;CM025022.1;CM025022.1;CM025022.1;CM025022.1;CM025022.1;CM025022.1;CM025022.1;CM025022.1;CM025022.1;CM025022.1;CM025022.1;CM025022.1;CM025022.1;CM025022.1;CM025022.1;CM025022.1;CM025022.1;CM025022.1;CM025022.1;CM025022.1;CM025022.1;CM025022.1;CM025022.1;CM025022.1;CM025022.1;CM025023.1;CM025023.1;CM025023.1;CM025023.1;CM025023.1;CM025023.1;CM025023.1;CM025023.1;CM025023.1;CM025023.1;CM025023.1;CM025023.1;CM025023.1;CM025023.1;CM025023.1;CM025023.1;CM025023.1;CM025023.1;CM025023.1;CM025023.1;CM025023.1;CM025023.1;CM025023.1;CM025024.1;CM025024.1;CM025024.1;CM025024.1;CM025024.1;CM025024.1;CM025024.1;CM025025.1;CM025025.1;CM025025.1;CM025025.1;CM025025.1;CM025025.1;CM025025.1;CM025025.1;CM025025.1;CM025025.1;CM025025.1;CM025025.1;CM025025.1;CM025025.1;CM025025.1;CM025025.1;CM025025.1;CM025025.1;CM025025.1;CM025025.1;CM025025.1;CM025026.1;CM025026.1;CM025026.1;CM025026.1;CM025026.1;CM025026.1;CM025026.1;CM025026.1;CM025026.1;CM025026.1;CM025026.1;CM025026.1;CM025026.1;CM025026.1;CM025026.1;CM025026.1;CM025026.1;CM025026.1;CM025026.1;CM025026.1;JAAVVJ010000021.1;JAAVVJ010000029.1;JAAVVJ010000030.1;JAAVVJ010000034.1;JAAVVJ010000068.1;JAAVVJ010000076.1;JAAVVJ010000091.1;JAAVVJ010000147.1;JAAVVJ010000243.1;JAAVVJ010000671.1;JAAVVJ010001419.1;JAAVVJ010002583.1;JAAVVJ010003347.1;JAAVVJ010004426.1;JAAVVJ010005765.1;JAAVVJ010006617.1;JAAVVJ010007081.1;JAAVVJ010009367.1;JAAVVJ010010862.1;JAAVVJ010011670.1;JAAVVJ010011670.1;JAAVVJ010011670.1;JAAVVJ010011919.1;JAAVVJ010016366.1;JAAVVJ010016761.1;JAAVVJ010017373.1;JAAVVJ010017552.1;JAAVVJ010018069.1;JAAVVJ010020177.1;JAAVVJ010020299.1;JAAVVJ010020368.1;JAAVVJ010022250.1;JAAVVJ010022328.1;JAAVVJ010022728.1;JAAVVJ010025054.1;JAAVVJ010025733.1;JAAVVJ010026061.1;JAAVVJ010026825.1;JAAVVJ010028244.1;JAAVVJ010029221.1;JAAVVJ010030161.1;JAAVVJ010031484.1;JAAVVJ010031662.1;JAAVVJ010031662.1;JAAVVJ010032187.1;JAAVVJ010033634.1;JAAVVJ010035412.1;JAAVVJ010035469.1;JAAVVJ010035469.1;JAAVVJ010035633.1;JAAVVJ010036200.1;JAAVVJ010036720.1;JAAVVJ010036949.1;JAAVVJ010037280.1;JAAVVJ010037999.1;JAAVVJ010038266.1;JAAVVJ010038450.1;JAAVVJ010038927.1	56976;819052;3463440;5137876;20029053;22557851;25066498;32258798;33995151;38901063;42937336;52267217;52664315;53047918;166079;253294;2079998;4308011;4614327;5253827;8757612;10506995;11311581;18752427;19209140;27225375;33583879;55335206;55521437;57252402;63180017;930656;4122719;4928816;5735673;5819346;7579283;15410629;15515770;16624464;21933354;31060819;34204341;50822999;54360623;56099089;56112948;57140776;58601789;62041638;63452617;66726139;67614168;68993213;71737384;5406225;6687382;6687441;10170562;10411511;34508003;41974798;50586187;53372132;59301125;61013831;61015303;61015385;64036615;64364459;52327;532736;1445076;9742820;16394407;18646015;18646132;30215344;30826231;32045738;32567956;33585796;47394126;50240607;53773212;4396891;4396950;11208843;20035991;20042973;28894414;29177705;29433846;31204112;31204619;39380827;45931798;46329561;51645417;52881874;1277590;1948142;2395271;6153295;7045958;7172041;20936586;32134159;38186901;38187214;39475036;4298843;7103620;7713567;13215820;13233101;24448273;25676927;27206612;29877190;32095764;37023556;42913084;46012902;46013686;46063153;3112254;5344338;18710523;18710864;31008725;42891507;44249541;44249614;19312235;25103031;25104263;25669141;27166181;27166314;30910881;35066296;35623173;44186894;44537996;44792686;44792994;4403759;4493753;4494477;5460841;10597612;10894587;10894642;18346513;24916782;26335217;26835217;37246372;43205050;43215254;43225614;43805947;46886671;52561359;54471837;54666513;56537130;61464987;8817321;15662418;15663183;25596639;27003650;32681465;37791268;42111823;42123233;42124477;49224499;50493148;52164499;4455414;5696519;6958763;19076427;19773344;26728518;4469849;6936290;6937158;7618235;7618594;7894852;8324258;12816133;19046792;19046964;19806583;31444677;33854676;39144318;41322031;41612007;952882;4172443;4188391;6836983;13134331;17572484;25440022;32663361;47623914;51731807;1922102;10309716;23531628;38349068;42839390;43861346;44468044;50347319;50348701;50375338;51231689;55448998;3763494;5504182;22663397;30325491;33755378;36621265;36621477;42629724;46214522;48575213;13386411;13387793;20426233;25167519;25665359;25665574;30904603;30904948;46326221;46579170;51260533;51882923;54447057;1539839;2767231;9654046;33866157;41508234;41901416;42985659;46433045;47359499;5653132;11792754;15696942;16068200;19105338;19681680;26056471;26144710;29298417;33022243;33354408;35492882;48212669;48937405;49196710;1170784;5306642;7118486;7871524;8258120;9495183;9495493;11068998;11160325;17944010;21545523;23019111;26784024;27078422;33074255;36936826;46604407;48147501;49165283;50096544;52015390;8309232;8361949;13237049;14879255;22090985;25061771;31009773;31010131;31365533;41256084;41750296;47446992;49197592;1895158;12969316;14487934;9926975;15131487;19649791;20510519;387383;1425588;1425864;1706748;3228835;7829537;21245641;24688310;707138;1563487;4594113;5732926;25477728;25478795;26105102;457943;812580;2736645;7119351;7120058;8972795;14282626;19376345;24576057;30244334;33650433;36275328;36276625;39774741;49405705;51751854;51949021;52923915;501444;14283996;15839842;18435555;23783589;25472981;31372113;39204359;46899926;47735399;47736580;49329369;2409395;2593718;4701181;6349242;7807780;8673447;8673735;9587581;9710690;11634285;14750748;21571705;25739881;25739964;32362185;32362683;36323862;7237530;8821841;15025091;18678812;21468891;27863356;35214767;36061246;37272001;39227480;366204;2708563;3396237;3700199;8046470;9468647;11021776;13096316;14370546;19107820;33497271;36106472;38919717;39846835;42837983;1200130;3982137;11258497;19019145;29610920;32693433;36248292;36953558;278027;2679316;3382902;26369663;26369755;13454978;23356503;347607;761831;1294859;2905228;2907009;2927757;21909490;22074600;32539626;32572389;34853763;8866608;12589631;16479837;19634649;21727068;21727156;22150068;29653548;33903714;33903795;1900534;4212958;5822610;6328153;8818000;9422745;25320258;25891332;26312111;27364284;8407733;10151134;10151204;10707706;11915063;18369542;27366210;27420579;28325265;32117479;480167;277681;44884;39215;38035;58459;57683;7569;5276;388;6313;16780;7448;18424;1277;5824;1022;1270;1;21778;25185;25745;571;635;3648;734;1;6538;11206;1;1;5938;20942;6933;15188;12447;25970;6950;2048;2881;751;5108;4790;41024;989;852;78597;64493;94314;14349;418;1802;48;56630;125231;16505;6503;22910	57173;819084;3463729;5138110;20029184;22557987;25066732;32258895;33995394;38901279;42937511;52267479;52664525;53048106;166274;253339;2080227;4308148;4614406;5254009;8757811;10507234;11311815;18752660;19209317;27225522;33584118;55335451;55521456;57252547;63180099;930865;4122809;4928906;5735791;5819413;7579578;15410684;15515846;16624696;21933413;31060898;34204522;50823050;54360862;56099293;56112972;57141010;58601828;62041673;63452815;66726378;67614394;68993278;71737580;5406337;6687397;6687511;10170801;10411661;34508234;41974871;50586339;53372230;59301315;61014026;61015355;61015399;64036787;64364609;52419;532862;1445258;9743054;16394455;18646034;18646159;30215559;30826289;32045988;32568168;33585857;47394353;50240828;53773451;4396914;4397227;11209078;20036051;20043141;28894617;29177939;29434056;31204280;31204692;39381024;45932005;46329613;51645427;52882063;1277673;1948187;2395544;6153582;7046224;7172084;20936763;32134234;38187121;38187229;39475249;4299082;7103851;7713850;13216043;13233326;24448311;25676993;27206882;29877373;32095994;37023736;42913252;46013078;46013729;46063383;3112308;5344418;18710710;18710892;31008931;42891744;44249561;44249674;19312480;25103245;25104291;25669375;27166191;27166512;30911017;35066358;35623371;44187000;44538217;44792764;44793174;4403831;4493948;4494518;5460955;10597836;10894649;10894724;18346731;24916988;26335325;26835269;37246629;43205290;43215414;43225784;43806112;46886885;52561585;54472073;54666771;56537177;61465071;8817400;15662569;15663275;25596895;27003903;32681650;37791494;42111870;42123323;42124648;49224696;50493246;52164660;4455571;5696649;6959009;19076658;19773579;26728582;4470032;6936479;6937184;7618339;7618646;7895082;8324457;12816301;19046829;19047006;19806781;31444714;33854925;39144498;41322247;41612244;952919;4172594;4188542;6837075;13134476;17572610;25440262;32663631;47623979;51731852;1922288;10309977;23531672;38349182;42839635;43861430;44468287;50347459;50348808;50375545;51231941;55449129;3763725;5504258;22663488;30325568;33755584;36621391;36621675;42629805;46214765;48575452;13386558;13387878;20426310;25167630;25665515;25665614;30904854;30905004;46326462;46579429;51260763;51882969;54447326;1540023;2767279;9654230;33866401;41508298;41901607;42985769;46433246;47359622;5653205;11793016;15696998;16068403;19105389;19681783;26056710;26144930;29298535;33022443;33354537;35493127;48212733;48937464;49196951;1171074;5306904;7118642;7871578;8258209;9495311;9495633;11069080;11160368;17944117;21545743;23019336;26784067;27078489;33074500;36936845;46604566;48147544;49165390;50096816;52015630;8309345;8361994;13237152;14879321;22091163;25062012;31009861;31010309;31365572;41256360;41750528;47447199;49197696;1895413;12969389;14487975;9927132;15131726;19649836;20510570;387526;1425825;1426125;1706906;3229048;7829766;21245857;24688395;707318;1563605;4594172;5733166;25477916;25478839;26105347;458111;812738;2736886;7119573;7120346;8972991;14282695;19376459;24576205;30244410;33650682;36275408;36276822;39774828;49405792;51751906;51949296;52924139;501611;14284085;15839945;18435622;23783660;25473079;31372218;39204505;46900119;47735503;47736645;49329608;2409634;2593967;4701371;6349458;7808020;8673688;8673790;9587841;9710905;11634303;14751016;21571887;25739938;25739991;32362358;32362715;36324057;7237610;8822033;15025359;18679005;21469106;27863377;35215031;36061450;37272248;39227703;366428;2708804;3396418;3700458;8046620;9468722;11021836;13096374;14370678;19108044;33497408;36106696;38919992;39847071;42838084;1200218;3982268;11258674;19019383;29610970;32693658;36248489;36953775;278320;2679397;3383036;26369687;26369769;13455196;23356549;347680;761877;1295095;2905323;2907136;2927884;21909688;22074843;32539866;32572613;34853797;8866630;12589697;16479930;19634754;21727098;21727199;22150273;29653786;33903754;33903839;1900681;4212996;5822651;6328353;8818176;9422976;25320403;25891559;26312263;27364528;8407977;10151162;10151421;10707927;11915240;18369616;27366455;27420788;28325358;32117606;480394;277766;44959;39452;38276;58701;57900;7864;5508;655;6443;16818;7611;18608;1474;6082;1283;1532;181;21902;25255;25889;838;865;3677;965;134;6661;11300;79;213;6162;21172;6994;15366;12737;26210;7172;2284;3163;794;5292;4991;41154;1063;1049;78759;64616;94561;14492;492;2011;289;56852;125477;16720;6667;22924	-;-;-;-;-;-;-;-;-;-;-;-;-;-;+;+;+;+;+;+;+;+;+;+;+;+;+;+;+;+;+;-;-;-;-;-;-;-;-;-;-;-;-;-;-;-;-;-;-;-;-;-;-;-;-;+;+;+;+;+;+;+;+;+;+;+;+;+;+;+;+;+;+;+;+;+;+;+;+;+;+;+;+;+;+;-;-;-;-;-;-;-;-;-;-;-;-;-;-;-;+;+;+;+;+;+;+;+;+;+;+;-;-;-;-;-;-;-;-;-;-;-;-;-;-;-;+;+;+;+;+;+;+;+;-;-;-;-;-;-;-;-;-;-;-;-;-;+;+;+;+;+;+;+;+;+;+;+;+;+;+;+;+;+;+;+;+;+;+;-;-;-;-;-;-;-;-;-;-;-;-;-;-;-;-;-;-;-;+;+;+;+;+;+;+;+;+;+;+;+;+;+;+;+;-;-;-;-;-;-;-;-;-;-;+;+;+;+;+;+;+;+;+;+;+;+;-;-;-;-;-;-;-;-;-;-;+;+;+;+;+;+;+;+;+;+;+;+;+;-;-;-;-;-;-;-;-;-;+;+;+;+;+;+;+;+;+;+;+;+;+;+;+;+;+;+;+;+;+;+;+;+;+;+;+;+;+;+;+;+;+;+;+;+;-;-;-;-;-;-;-;-;-;-;-;-;-;+;+;+;-;-;-;-;+;+;+;+;+;+;+;+;-;-;-;-;-;-;-;-;-;-;-;-;-;-;-;-;-;-;-;-;-;-;-;-;-;+;+;+;+;+;+;+;+;+;+;+;+;+;+;+;+;+;+;+;+;+;+;+;+;+;+;+;+;+;-;-;-;-;-;-;-;-;-;-;+;+;+;+;+;+;+;+;+;+;+;+;+;+;+;-;-;-;-;-;-;-;-;+;+;+;+;+;-;-;-;-;-;-;-;-;-;-;-;-;-;+;+;+;+;+;+;+;+;+;+;+;+;+;+;+;+;+;+;+;+;-;-;-;-;-;-;-;-;-;-;-;+;+;+;-;+;+;+;-;+;+;-;+;+;+;-;-;+;-;+;-;-;+;-;+;+;-;+;+;+;-;-;+;-;+;-;-;+;+;+;-;-;-;+;+;+;+;+;+;+;-;-;-;-;+;-;+;+	80636	3743.03	5617.25	5281.75	6156.33	4916.45	3242.33	5202.28	6229.50	4397.75	4573.33	4913.15	6986.17	2147.08	5021.36	2888.75	3103.87	2160.62	3298.65	3902.41	2316.42	2738.95	1926.23	2468.00	3631.87	1858.58	1923.03
NotFur1_GapFilledScaffold_2120_53219:RTE:LINE	CM025008.1;CM025008.1;CM025008.1;CM025008.1;CM025008.1;CM025008.1;CM025008.1;CM025008.1;CM025008.1;CM025008.1;CM025008.1;CM025008.1;CM025008.1;CM025008.1;CM025008.1;CM025008.1;CM025008.1;CM025008.1;CM025008.1;CM025008.1;CM025008.1;CM025008.1;CM025008.1;CM025008.1;CM025008.1;CM025008.1;CM025008.1;CM025008.1;CM025008.1;CM025008.1;CM025008.1;CM025008.1;CM025008.1;CM025008.1;CM025008.1;CM025008.1;CM025008.1;CM025008.1;CM025008.1;CM025008.1;CM025008.1;CM025008.1;CM025008.1;CM025008.1;CM025008.1;CM025008.1;CM025008.1;CM025008.1;CM025008.1;CM025008.1;CM025008.1;CM025008.1;CM025008.1;CM025008.1;CM025008.1;CM025008.1;CM025008.1;CM025008.1;CM025008.1;CM025008.1;CM025008.1;CM025008.1;CM025008.1;CM025008.1;CM025008.1;CM025008.1;CM025008.1;CM025008.1;CM025008.1;CM025008.1;CM025008.1;CM025008.1;CM025008.1;CM025008.1;CM025008.1;CM025008.1;CM025008.1;CM025008.1;CM025008.1;CM025008.1;CM025008.1;CM025008.1;CM025008.1;CM025008.1;CM025008.1;CM025008.1;CM025008.1;CM025008.1;CM025008.1;CM025008.1;CM025008.1;CM025008.1;CM025008.1;CM025008.1;CM025008.1;CM025008.1;CM025008.1;CM025008.1;CM025008.1;CM025008.1;CM025008.1;CM025008.1;CM025008.1;CM025008.1;CM025008.1;CM025008.1;CM025008.1;CM025008.1;CM025008.1;CM025008.1;CM025008.1;CM025008.1;CM025008.1;CM025008.1;CM025008.1;CM025008.1;CM025008.1;CM025008.1;CM025008.1;CM025008.1;CM025008.1;CM025008.1;CM025008.1;CM025008.1;CM025008.1;CM025008.1;CM025008.1;CM025008.1;CM025008.1;CM025008.1;CM025008.1;CM025008.1;CM025008.1;CM025008.1;CM025008.1;CM025008.1;CM025008.1;CM025008.1;CM025008.1;CM025008.1;CM025008.1;CM025008.1;CM025008.1;CM025008.1;CM025008.1;CM025008.1;CM025008.1;CM025008.1;CM025008.1;CM025008.1;CM025008.1;CM025008.1;CM025008.1;CM025008.1;CM025008.1;CM025008.1;CM025008.1;CM025008.1;CM025008.1;CM025008.1;CM025008.1;CM025009.1;CM025009.1;CM025009.1;CM025009.1;CM025009.1;CM025009.1;CM025009.1;CM025009.1;CM025009.1;CM025009.1;CM025009.1;CM025009.1;CM025009.1;CM025009.1;CM025009.1;CM025009.1;CM025009.1;CM025009.1;CM025009.1;CM025009.1;CM025009.1;CM025009.1;CM025009.1;CM025009.1;CM025009.1;CM025009.1;CM025009.1;CM025009.1;CM025009.1;CM025009.1;CM025009.1;CM025009.1;CM025009.1;CM025009.1;CM025009.1;CM025009.1;CM025009.1;CM025009.1;CM025009.1;CM025009.1;CM025009.1;CM025009.1;CM025009.1;CM025009.1;CM025009.1;CM025009.1;CM025009.1;CM025009.1;CM025009.1;CM025009.1;CM025009.1;CM025009.1;CM025009.1;CM025009.1;CM025009.1;CM025009.1;CM025009.1;CM025009.1;CM025009.1;CM025009.1;CM025009.1;CM025009.1;CM025009.1;CM025009.1;CM025009.1;CM025009.1;CM025009.1;CM025009.1;CM025009.1;CM025009.1;CM025009.1;CM025009.1;CM025009.1;CM025009.1;CM025009.1;CM025009.1;CM025009.1;CM025009.1;CM025009.1;CM025009.1;CM025009.1;CM025009.1;CM025009.1;CM025009.1;CM025009.1;CM025009.1;CM025009.1;CM025009.1;CM025009.1;CM025009.1;CM025009.1;CM025009.1;CM025009.1;CM025009.1;CM025009.1;CM025009.1;CM025009.1;CM025009.1;CM025009.1;CM025009.1;CM025009.1;CM025009.1;CM025009.1;CM025009.1;CM025009.1;CM025009.1;CM025009.1;CM025009.1;CM025009.1;CM025009.1;CM025009.1;CM025009.1;CM025009.1;CM025009.1;CM025009.1;CM025009.1;CM025009.1;CM025009.1;CM025009.1;CM025009.1;CM025009.1;CM025009.1;CM025009.1;CM025009.1;CM025009.1;CM025009.1;CM025009.1;CM025009.1;CM025009.1;CM025009.1;CM025009.1;CM025009.1;CM025009.1;CM025009.1;CM025009.1;CM025009.1;CM025009.1;CM025009.1;CM025009.1;CM025009.1;CM025009.1;CM025009.1;CM025009.1;CM025009.1;CM025009.1;CM025009.1;CM025009.1;CM025009.1;CM025009.1;CM025009.1;CM025009.1;CM025009.1;CM025009.1;CM025009.1;CM025009.1;CM025009.1;CM025009.1;CM025009.1;CM025009.1;CM025009.1;CM025009.1;CM025009.1;CM025009.1;CM025009.1;CM025009.1;CM025009.1;CM025009.1;CM025009.1;CM025009.1;CM025009.1;CM025009.1;CM025009.1;CM025009.1;CM025009.1;CM025009.1;CM025009.1;CM025009.1;CM025009.1;CM025009.1;CM025009.1;CM025009.1;CM025009.1;CM025009.1;CM025009.1;CM025009.1;CM025009.1;CM025009.1;CM025009.1;CM025009.1;CM025009.1;CM025009.1;CM025009.1;CM025010.1;CM025010.1;CM025010.1;CM025010.1;CM025010.1;CM025010.1;CM025010.1;CM025010.1;CM025010.1;CM025010.1;CM025010.1;CM025010.1;CM025010.1;CM025010.1;CM025010.1;CM025010.1;CM025010.1;CM025010.1;CM025010.1;CM025010.1;CM025010.1;CM025010.1;CM025010.1;CM025010.1;CM025010.1;CM025010.1;CM025010.1;CM025010.1;CM025010.1;CM025010.1;CM025010.1;CM025010.1;CM025010.1;CM025010.1;CM025010.1;CM025010.1;CM025010.1;CM025010.1;CM025010.1;CM025010.1;CM025010.1;CM025010.1;CM025010.1;CM025010.1;CM025010.1;CM025010.1;CM025010.1;CM025010.1;CM025010.1;CM025010.1;CM025010.1;CM025010.1;CM025010.1;CM025010.1;CM025010.1;CM025010.1;CM025010.1;CM025010.1;CM025010.1;CM025010.1;CM025010.1;CM025010.1;CM025010.1;CM025010.1;CM025010.1;CM025010.1;CM025010.1;CM025010.1;CM025010.1;CM025010.1;CM025010.1;CM025010.1;CM025010.1;CM025010.1;CM025010.1;CM025010.1;CM025010.1;CM025010.1;CM025010.1;CM025010.1;CM025010.1;CM025010.1;CM025010.1;CM025010.1;CM025010.1;CM025010.1;CM025010.1;CM025010.1;CM025010.1;CM025010.1;CM025010.1;CM025010.1;CM025010.1;CM025010.1;CM025010.1;CM025010.1;CM025010.1;CM025010.1;CM025010.1;CM025010.1;CM025010.1;CM025010.1;CM025010.1;CM025010.1;CM025010.1;CM025010.1;CM025010.1;CM025010.1;CM025010.1;CM025010.1;CM025010.1;CM025010.1;CM025010.1;CM025010.1;CM025010.1;CM025010.1;CM025010.1;CM025010.1;CM025010.1;CM025010.1;CM025010.1;CM025010.1;CM025010.1;CM025010.1;CM025010.1;CM025010.1;CM025010.1;CM025010.1;CM025010.1;CM025010.1;CM025010.1;CM025010.1;CM025010.1;CM025010.1;CM025010.1;CM025010.1;CM025010.1;CM025010.1;CM025010.1;CM025010.1;CM025010.1;CM025010.1;CM025010.1;CM025010.1;CM025010.1;CM025010.1;CM025010.1;CM025010.1;CM025010.1;CM025010.1;CM025010.1;CM025010.1;CM025010.1;CM025010.1;CM025010.1;CM025010.1;CM025010.1;CM025010.1;CM025010.1;CM025010.1;CM025010.1;CM025010.1;CM025010.1;CM025010.1;CM025010.1;CM025010.1;CM025010.1;CM025010.1;CM025010.1;CM025010.1;CM025010.1;CM025010.1;CM025010.1;CM025010.1;CM025010.1;CM025010.1;CM025010.1;CM025010.1;CM025010.1;CM025011.1;CM025011.1;CM025011.1;CM025011.1;CM025011.1;CM025011.1;CM025011.1;CM025011.1;CM025011.1;CM025011.1;CM025011.1;CM025011.1;CM025011.1;CM025011.1;CM025011.1;CM025011.1;CM025011.1;CM025011.1;CM025011.1;CM025011.1;CM025011.1;CM025011.1;CM025011.1;CM025011.1;CM025011.1;CM025011.1;CM025011.1;CM025011.1;CM025011.1;CM025011.1;CM025011.1;CM025011.1;CM025011.1;CM025011.1;CM025011.1;CM025011.1;CM025011.1;CM025011.1;CM025011.1;CM025011.1;CM025011.1;CM025011.1;CM025011.1;CM025011.1;CM025011.1;CM025011.1;CM025011.1;CM025011.1;CM025011.1;CM025011.1;CM025011.1;CM025011.1;CM025011.1;CM025011.1;CM025011.1;CM025011.1;CM025011.1;CM025011.1;CM025011.1;CM025011.1;CM025011.1;CM025011.1;CM025011.1;CM025011.1;CM025011.1;CM025011.1;CM025011.1;CM025011.1;CM025011.1;CM025011.1;CM025011.1;CM025011.1;CM025011.1;CM025011.1;CM025011.1;CM025011.1;CM025011.1;CM025011.1;CM025011.1;CM025011.1;CM025011.1;CM025011.1;CM025011.1;CM025011.1;CM025011.1;CM025011.1;CM025011.1;CM025011.1;CM025011.1;CM025011.1;CM025011.1;CM025011.1;CM025011.1;CM025011.1;CM025011.1;CM025011.1;CM025011.1;CM025011.1;CM025011.1;CM025011.1;CM025011.1;CM025011.1;CM025011.1;CM025011.1;CM025011.1;CM025011.1;CM025011.1;CM025011.1;CM025011.1;CM025011.1;CM025011.1;CM025011.1;CM025011.1;CM025011.1;CM025011.1;CM025011.1;CM025011.1;CM025011.1;CM025011.1;CM025011.1;CM025011.1;CM025011.1;CM025011.1;CM025011.1;CM025011.1;CM025011.1;CM025011.1;CM025011.1;CM025011.1;CM025011.1;CM025011.1;CM025011.1;CM025011.1;CM025011.1;CM025011.1;CM025011.1;CM025011.1;CM025011.1;CM025011.1;CM025011.1;CM025011.1;CM025011.1;CM025011.1;CM025011.1;CM025012.1;CM025012.1;CM025012.1;CM025012.1;CM025012.1;CM025012.1;CM025012.1;CM025012.1;CM025012.1;CM025012.1;CM025012.1;CM025012.1;CM025012.1;CM025012.1;CM025012.1;CM025012.1;CM025012.1;CM025012.1;CM025012.1;CM025012.1;CM025012.1;CM025012.1;CM025012.1;CM025012.1;CM025012.1;CM025012.1;CM025012.1;CM025012.1;CM025012.1;CM025012.1;CM025012.1;CM025012.1;CM025012.1;CM025012.1;CM025012.1;CM025012.1;CM025012.1;CM025012.1;CM025012.1;CM025012.1;CM025012.1;CM025012.1;CM025012.1;CM025012.1;CM025012.1;CM025012.1;CM025012.1;CM025012.1;CM025012.1;CM025012.1;CM025012.1;CM025012.1;CM025012.1;CM025012.1;CM025012.1;CM025012.1;CM025012.1;CM025012.1;CM025012.1;CM025012.1;CM025012.1;CM025012.1;CM025012.1;CM025012.1;CM025012.1;CM025012.1;CM025012.1;CM025012.1;CM025012.1;CM025012.1;CM025012.1;CM025012.1;CM025012.1;CM025012.1;CM025012.1;CM025012.1;CM025012.1;CM025012.1;CM025012.1;CM025012.1;CM025012.1;CM025012.1;CM025012.1;CM025012.1;CM025012.1;CM025012.1;CM025012.1;CM025012.1;CM025012.1;CM025012.1;CM025012.1;CM025012.1;CM025012.1;CM025012.1;CM025012.1;CM025012.1;CM025012.1;CM025012.1;CM025012.1;CM025012.1;CM025012.1;CM025012.1;CM025012.1;CM025012.1;CM025012.1;CM025012.1;CM025012.1;CM025012.1;CM025012.1;CM025012.1;CM025012.1;CM025012.1;CM025012.1;CM025012.1;CM025012.1;CM025012.1;CM025012.1;CM025012.1;CM025012.1;CM025012.1;CM025012.1;CM025012.1;CM025012.1;CM025012.1;CM025012.1;CM025012.1;CM025012.1;CM025012.1;CM025012.1;CM025012.1;CM025012.1;CM025012.1;CM025012.1;CM025012.1;CM025012.1;CM025012.1;CM025012.1;CM025012.1;CM025012.1;CM025013.1;CM025013.1;CM025013.1;CM025013.1;CM025013.1;CM025013.1;CM025013.1;CM025013.1;CM025013.1;CM025013.1;CM025013.1;CM025013.1;CM025013.1;CM025013.1;CM025013.1;CM025013.1;CM025013.1;CM025013.1;CM025013.1;CM025013.1;CM025013.1;CM025013.1;CM025013.1;CM025013.1;CM025013.1;CM025013.1;CM025013.1;CM025013.1;CM025013.1;CM025013.1;CM025013.1;CM025013.1;CM025013.1;CM025013.1;CM025013.1;CM025013.1;CM025013.1;CM025013.1;CM025013.1;CM025013.1;CM025013.1;CM025013.1;CM025013.1;CM025013.1;CM025013.1;CM025013.1;CM025013.1;CM025013.1;CM025013.1;CM025013.1;CM025013.1;CM025013.1;CM025013.1;CM025013.1;CM025013.1;CM025013.1;CM025013.1;CM025013.1;CM025013.1;CM025013.1;CM025013.1;CM025013.1;CM025013.1;CM025013.1;CM025013.1;CM025013.1;CM025013.1;CM025013.1;CM025013.1;CM025013.1;CM025013.1;CM025013.1;CM025013.1;CM025013.1;CM025013.1;CM025013.1;CM025013.1;CM025013.1;CM025013.1;CM025013.1;CM025013.1;CM025013.1;CM025013.1;CM025013.1;CM025013.1;CM025013.1;CM025013.1;CM025013.1;CM025013.1;CM025013.1;CM025013.1;CM025013.1;CM025013.1;CM025013.1;CM025013.1;CM025013.1;CM025013.1;CM025013.1;CM025013.1;CM025013.1;CM025013.1;CM025013.1;CM025013.1;CM025013.1;CM025013.1;CM025013.1;CM025013.1;CM025013.1;CM025013.1;CM025013.1;CM025013.1;CM025013.1;CM025013.1;CM025013.1;CM025013.1;CM025013.1;CM025013.1;CM025013.1;CM025013.1;CM025013.1;CM025013.1;CM025013.1;CM025013.1;CM025013.1;CM025013.1;CM025013.1;CM025013.1;CM025013.1;CM025013.1;CM025013.1;CM025013.1;CM025013.1;CM025013.1;CM025013.1;CM025013.1;CM025013.1;CM025013.1;CM025013.1;CM025013.1;CM025013.1;CM025013.1;CM025013.1;CM025013.1;CM025013.1;CM025013.1;CM025013.1;CM025013.1;CM025013.1;CM025013.1;CM025013.1;CM025013.1;CM025013.1;CM025013.1;CM025013.1;CM025013.1;CM025013.1;CM025013.1;CM025013.1;CM025013.1;CM025013.1;CM025013.1;CM025013.1;CM025013.1;CM025013.1;CM025013.1;CM025013.1;CM025013.1;CM025013.1;CM025013.1;CM025013.1;CM025013.1;CM025013.1;CM025013.1;CM025013.1;CM025013.1;CM025013.1;CM025013.1;CM025013.1;CM025013.1;CM025014.1;CM025014.1;CM025014.1;CM025014.1;CM025014.1;CM025014.1;CM025014.1;CM025014.1;CM025014.1;CM025014.1;CM025014.1;CM025014.1;CM025014.1;CM025014.1;CM025014.1;CM025014.1;CM025014.1;CM025014.1;CM025014.1;CM025014.1;CM025014.1;CM025014.1;CM025014.1;CM025014.1;CM025014.1;CM025014.1;CM025014.1;CM025014.1;CM025014.1;CM025014.1;CM025014.1;CM025014.1;CM025014.1;CM025014.1;CM025014.1;CM025014.1;CM025014.1;CM025014.1;CM025014.1;CM025014.1;CM025014.1;CM025014.1;CM025014.1;CM025014.1;CM025014.1;CM025014.1;CM025014.1;CM025014.1;CM025014.1;CM025014.1;CM025014.1;CM025014.1;CM025014.1;CM025014.1;CM025014.1;CM025014.1;CM025014.1;CM025014.1;CM025014.1;CM025014.1;CM025014.1;CM025014.1;CM025014.1;CM025014.1;CM025014.1;CM025014.1;CM025014.1;CM025014.1;CM025014.1;CM025014.1;CM025014.1;CM025014.1;CM025014.1;CM025014.1;CM025014.1;CM025014.1;CM025014.1;CM025014.1;CM025014.1;CM025014.1;CM025014.1;CM025014.1;CM025014.1;CM025014.1;CM025014.1;CM025014.1;CM025014.1;CM025014.1;CM025014.1;CM025014.1;CM025014.1;CM025014.1;CM025015.1;CM025015.1;CM025015.1;CM025015.1;CM025015.1;CM025015.1;CM025015.1;CM025015.1;CM025015.1;CM025015.1;CM025015.1;CM025015.1;CM025015.1;CM025015.1;CM025015.1;CM025015.1;CM025015.1;CM025015.1;CM025015.1;CM025015.1;CM025015.1;CM025015.1;CM025015.1;CM025015.1;CM025015.1;CM025015.1;CM025015.1;CM025015.1;CM025015.1;CM025015.1;CM025015.1;CM025015.1;CM025015.1;CM025015.1;CM025015.1;CM025015.1;CM025015.1;CM025015.1;CM025015.1;CM025015.1;CM025015.1;CM025015.1;CM025015.1;CM025015.1;CM025015.1;CM025015.1;CM025015.1;CM025015.1;CM025015.1;CM025015.1;CM025015.1;CM025015.1;CM025015.1;CM025015.1;CM025015.1;CM025015.1;CM025015.1;CM025015.1;CM025015.1;CM025015.1;CM025015.1;CM025015.1;CM025015.1;CM025015.1;CM025015.1;CM025015.1;CM025015.1;CM025015.1;CM025015.1;CM025015.1;CM025015.1;CM025015.1;CM025015.1;CM025015.1;CM025015.1;CM025015.1;CM025015.1;CM025015.1;CM025015.1;CM025015.1;CM025015.1;CM025015.1;CM025015.1;CM025015.1;CM025015.1;CM025015.1;CM025015.1;CM025015.1;CM025015.1;CM025015.1;CM025015.1;CM025015.1;CM025015.1;CM025015.1;CM025015.1;CM025015.1;CM025015.1;CM025015.1;CM025015.1;CM025015.1;CM025015.1;CM025015.1;CM025015.1;CM025015.1;CM025015.1;CM025015.1;CM025015.1;CM025015.1;CM025015.1;CM025015.1;CM025015.1;CM025015.1;CM025015.1;CM025015.1;CM025015.1;CM025015.1;CM025015.1;CM025015.1;CM025015.1;CM025015.1;CM025015.1;CM025015.1;CM025015.1;CM025015.1;CM025015.1;CM025015.1;CM025015.1;CM025015.1;CM025015.1;CM025015.1;CM025015.1;CM025015.1;CM025015.1;CM025015.1;CM025015.1;CM025015.1;CM025015.1;CM025015.1;CM025015.1;CM025015.1;CM025015.1;CM025015.1;CM025015.1;CM025015.1;CM025015.1;CM025015.1;CM025015.1;CM025015.1;CM025015.1;CM025015.1;CM025015.1;CM025015.1;CM025015.1;CM025015.1;CM025015.1;CM025015.1;CM025015.1;CM025015.1;CM025015.1;CM025015.1;CM025015.1;CM025015.1;CM025015.1;CM025015.1;CM025015.1;CM025015.1;CM025015.1;CM025015.1;CM025015.1;CM025015.1;CM025015.1;CM025015.1;CM025015.1;CM025015.1;CM025015.1;CM025015.1;CM025015.1;CM025015.1;CM025015.1;CM025015.1;CM025015.1;CM025015.1;CM025015.1;CM025015.1;CM025015.1;CM025015.1;CM025015.1;CM025015.1;CM025015.1;CM025015.1;CM025015.1;CM025015.1;CM025015.1;CM025015.1;CM025015.1;CM025015.1;CM025015.1;CM025015.1;CM025015.1;CM025015.1;CM025015.1;CM025015.1;CM025015.1;CM025015.1;CM025015.1;CM025015.1;CM025015.1;CM025015.1;CM025015.1;CM025015.1;CM025015.1;CM025015.1;CM025015.1;CM025015.1;CM025016.1;CM025016.1;CM025016.1;CM025016.1;CM025016.1;CM025016.1;CM025016.1;CM025016.1;CM025016.1;CM025016.1;CM025016.1;CM025016.1;CM025016.1;CM025016.1;CM025016.1;CM025016.1;CM025016.1;CM025016.1;CM025016.1;CM025016.1;CM025016.1;CM025016.1;CM025016.1;CM025016.1;CM025016.1;CM025016.1;CM025016.1;CM025016.1;CM025016.1;CM025016.1;CM025016.1;CM025016.1;CM025016.1;CM025016.1;CM025016.1;CM025016.1;CM025016.1;CM025016.1;CM025016.1;CM025016.1;CM025016.1;CM025016.1;CM025016.1;CM025016.1;CM025016.1;CM025016.1;CM025016.1;CM025016.1;CM025016.1;CM025016.1;CM025016.1;CM025016.1;CM025016.1;CM025016.1;CM025016.1;CM025016.1;CM025016.1;CM025016.1;CM025016.1;CM025016.1;CM025016.1;CM025016.1;CM025016.1;CM025016.1;CM025016.1;CM025016.1;CM025016.1;CM025016.1;CM025016.1;CM025016.1;CM025016.1;CM025016.1;CM025016.1;CM025016.1;CM025016.1;CM025016.1;CM025016.1;CM025016.1;CM025016.1;CM025016.1;CM025016.1;CM025016.1;CM025016.1;CM025016.1;CM025016.1;CM025016.1;CM025016.1;CM025016.1;CM025016.1;CM025016.1;CM025016.1;CM025016.1;CM025016.1;CM025016.1;CM025016.1;CM025016.1;CM025016.1;CM025016.1;CM025016.1;CM025016.1;CM025016.1;CM025016.1;CM025016.1;CM025016.1;CM025016.1;CM025016.1;CM025016.1;CM025016.1;CM025016.1;CM025016.1;CM025016.1;CM025016.1;CM025016.1;CM025016.1;CM025016.1;CM025016.1;CM025016.1;CM025016.1;CM025016.1;CM025016.1;CM025016.1;CM025016.1;CM025016.1;CM025016.1;CM025016.1;CM025016.1;CM025016.1;CM025016.1;CM025016.1;CM025016.1;CM025016.1;CM025016.1;CM025016.1;CM025016.1;CM025016.1;CM025016.1;CM025016.1;CM025016.1;CM025016.1;CM025016.1;CM025016.1;CM025016.1;CM025017.1;CM025017.1;CM025017.1;CM025017.1;CM025017.1;CM025017.1;CM025017.1;CM025017.1;CM025017.1;CM025017.1;CM025017.1;CM025017.1;CM025017.1;CM025017.1;CM025017.1;CM025017.1;CM025017.1;CM025017.1;CM025017.1;CM025017.1;CM025017.1;CM025017.1;CM025017.1;CM025017.1;CM025017.1;CM025017.1;CM025017.1;CM025017.1;CM025017.1;CM025017.1;CM025017.1;CM025017.1;CM025017.1;CM025017.1;CM025017.1;CM025017.1;CM025017.1;CM025017.1;CM025017.1;CM025017.1;CM025017.1;CM025017.1;CM025017.1;CM025017.1;CM025017.1;CM025017.1;CM025017.1;CM025017.1;CM025017.1;CM025017.1;CM025017.1;CM025017.1;CM025017.1;CM025017.1;CM025017.1;CM025017.1;CM025017.1;CM025017.1;CM025017.1;CM025017.1;CM025017.1;CM025017.1;CM025017.1;CM025017.1;CM025017.1;CM025017.1;CM025017.1;CM025017.1;CM025017.1;CM025017.1;CM025017.1;CM025017.1;CM025017.1;CM025017.1;CM025017.1;CM025017.1;CM025017.1;CM025017.1;CM025017.1;CM025017.1;CM025017.1;CM025017.1;CM025017.1;CM025017.1;CM025017.1;CM025017.1;CM025017.1;CM025017.1;CM025017.1;CM025017.1;CM025017.1;CM025017.1;CM025017.1;CM025017.1;CM025017.1;CM025017.1;CM025017.1;CM025017.1;CM025017.1;CM025017.1;CM025017.1;CM025017.1;CM025017.1;CM025017.1;CM025017.1;CM025017.1;CM025017.1;CM025017.1;CM025017.1;CM025017.1;CM025017.1;CM025017.1;CM025017.1;CM025017.1;CM025017.1;CM025017.1;CM025018.1;CM025018.1;CM025018.1;CM025018.1;CM025018.1;CM025018.1;CM025018.1;CM025018.1;CM025018.1;CM025018.1;CM025018.1;CM025018.1;CM025018.1;CM025018.1;CM025018.1;CM025018.1;CM025018.1;CM025018.1;CM025018.1;CM025018.1;CM025018.1;CM025018.1;CM025018.1;CM025018.1;CM025018.1;CM025018.1;CM025018.1;CM025018.1;CM025018.1;CM025018.1;CM025018.1;CM025018.1;CM025018.1;CM025018.1;CM025018.1;CM025018.1;CM025018.1;CM025018.1;CM025018.1;CM025018.1;CM025018.1;CM025018.1;CM025018.1;CM025018.1;CM025018.1;CM025018.1;CM025018.1;CM025018.1;CM025018.1;CM025018.1;CM025018.1;CM025018.1;CM025018.1;CM025018.1;CM025018.1;CM025018.1;CM025018.1;CM025018.1;CM025018.1;CM025018.1;CM025018.1;CM025018.1;CM025018.1;CM025018.1;CM025018.1;CM025018.1;CM025018.1;CM025018.1;CM025018.1;CM025018.1;CM025018.1;CM025018.1;CM025018.1;CM025018.1;CM025018.1;CM025018.1;CM025018.1;CM025018.1;CM025018.1;CM025018.1;CM025018.1;CM025018.1;CM025018.1;CM025018.1;CM025018.1;CM025018.1;CM025018.1;CM025018.1;CM025018.1;CM025018.1;CM025018.1;CM025018.1;CM025018.1;CM025018.1;CM025018.1;CM025018.1;CM025018.1;CM025018.1;CM025018.1;CM025018.1;CM025018.1;CM025018.1;CM025018.1;CM025018.1;CM025018.1;CM025018.1;CM025018.1;CM025018.1;CM025018.1;CM025018.1;CM025018.1;CM025018.1;CM025018.1;CM025018.1;CM025018.1;CM025018.1;CM025018.1;CM025018.1;CM025018.1;CM025018.1;CM025018.1;CM025018.1;CM025018.1;CM025018.1;CM025018.1;CM025018.1;CM025018.1;CM025018.1;CM025018.1;CM025018.1;CM025018.1;CM025018.1;CM025019.1;CM025019.1;CM025019.1;CM025019.1;CM025019.1;CM025019.1;CM025019.1;CM025019.1;CM025019.1;CM025019.1;CM025019.1;CM025019.1;CM025019.1;CM025019.1;CM025019.1;CM025019.1;CM025019.1;CM025019.1;CM025019.1;CM025019.1;CM025019.1;CM025019.1;CM025019.1;CM025019.1;CM025019.1;CM025019.1;CM025019.1;CM025019.1;CM025019.1;CM025019.1;CM025019.1;CM025019.1;CM025019.1;CM025019.1;CM025019.1;CM025019.1;CM025019.1;CM025019.1;CM025019.1;CM025019.1;CM025019.1;CM025019.1;CM025019.1;CM025019.1;CM025019.1;CM025019.1;CM025019.1;CM025019.1;CM025019.1;CM025019.1;CM025019.1;CM025019.1;CM025019.1;CM025019.1;CM025019.1;CM025019.1;CM025019.1;CM025019.1;CM025019.1;CM025019.1;CM025019.1;CM025019.1;CM025020.1;CM025020.1;CM025020.1;CM025020.1;CM025020.1;CM025020.1;CM025020.1;CM025020.1;CM025020.1;CM025020.1;CM025020.1;CM025020.1;CM025020.1;CM025020.1;CM025020.1;CM025020.1;CM025020.1;CM025020.1;CM025020.1;CM025020.1;CM025020.1;CM025020.1;CM025020.1;CM025020.1;CM025020.1;CM025020.1;CM025020.1;CM025020.1;CM025020.1;CM025020.1;CM025020.1;CM025020.1;CM025020.1;CM025020.1;CM025020.1;CM025020.1;CM025020.1;CM025020.1;CM025020.1;CM025020.1;CM025020.1;CM025020.1;CM025020.1;CM025020.1;CM025020.1;CM025020.1;CM025020.1;CM025020.1;CM025020.1;CM025020.1;CM025020.1;CM025020.1;CM025020.1;CM025020.1;CM025020.1;CM025020.1;CM025020.1;CM025020.1;CM025020.1;CM025020.1;CM025020.1;CM025020.1;CM025020.1;CM025020.1;CM025020.1;CM025020.1;CM025020.1;CM025020.1;CM025020.1;CM025020.1;CM025020.1;CM025020.1;CM025020.1;CM025020.1;CM025020.1;CM025020.1;CM025020.1;CM025020.1;CM025020.1;CM025020.1;CM025021.1;CM025021.1;CM025021.1;CM025021.1;CM025021.1;CM025021.1;CM025021.1;CM025021.1;CM025021.1;CM025021.1;CM025021.1;CM025021.1;CM025021.1;CM025021.1;CM025021.1;CM025021.1;CM025021.1;CM025021.1;CM025021.1;CM025021.1;CM025021.1;CM025021.1;CM025021.1;CM025021.1;CM025021.1;CM025021.1;CM025021.1;CM025021.1;CM025021.1;CM025021.1;CM025021.1;CM025021.1;CM025021.1;CM025021.1;CM025021.1;CM025021.1;CM025021.1;CM025021.1;CM025021.1;CM025021.1;CM025021.1;CM025021.1;CM025021.1;CM025021.1;CM025021.1;CM025021.1;CM025021.1;CM025021.1;CM025021.1;CM025021.1;CM025021.1;CM025021.1;CM025021.1;CM025021.1;CM025021.1;CM025021.1;CM025021.1;CM025021.1;CM025021.1;CM025021.1;CM025021.1;CM025021.1;CM025021.1;CM025021.1;CM025021.1;CM025021.1;CM025021.1;CM025021.1;CM025021.1;CM025021.1;CM025021.1;CM025021.1;CM025021.1;CM025021.1;CM025021.1;CM025021.1;CM025021.1;CM025021.1;CM025021.1;CM025021.1;CM025021.1;CM025021.1;CM025021.1;CM025021.1;CM025021.1;CM025021.1;CM025021.1;CM025021.1;CM025021.1;CM025021.1;CM025021.1;CM025021.1;CM025021.1;CM025021.1;CM025021.1;CM025021.1;CM025021.1;CM025021.1;CM025021.1;CM025021.1;CM025021.1;CM025021.1;CM025021.1;CM025021.1;CM025021.1;CM025021.1;CM025021.1;CM025021.1;CM025021.1;CM025021.1;CM025021.1;CM025021.1;CM025021.1;CM025021.1;CM025021.1;CM025021.1;CM025021.1;CM025021.1;CM025021.1;CM025021.1;CM025021.1;CM025021.1;CM025021.1;CM025021.1;CM025021.1;CM025021.1;CM025021.1;CM025021.1;CM025021.1;CM025021.1;CM025021.1;CM025021.1;CM025021.1;CM025021.1;CM025021.1;CM025021.1;CM025021.1;CM025021.1;CM025021.1;CM025021.1;CM025021.1;CM025021.1;CM025021.1;CM025021.1;CM025021.1;CM025021.1;CM025021.1;CM025021.1;CM025021.1;CM025021.1;CM025021.1;CM025021.1;CM025021.1;CM025021.1;CM025022.1;CM025022.1;CM025022.1;CM025022.1;CM025022.1;CM025022.1;CM025022.1;CM025022.1;CM025022.1;CM025022.1;CM025022.1;CM025022.1;CM025022.1;CM025022.1;CM025022.1;CM025022.1;CM025022.1;CM025022.1;CM025022.1;CM025022.1;CM025022.1;CM025022.1;CM025022.1;CM025022.1;CM025022.1;CM025022.1;CM025022.1;CM025022.1;CM025022.1;CM025022.1;CM025022.1;CM025022.1;CM025022.1;CM025022.1;CM025022.1;CM025022.1;CM025022.1;CM025022.1;CM025022.1;CM025022.1;CM025022.1;CM025022.1;CM025022.1;CM025022.1;CM025022.1;CM025022.1;CM025022.1;CM025022.1;CM025022.1;CM025022.1;CM025022.1;CM025022.1;CM025022.1;CM025022.1;CM025022.1;CM025022.1;CM025022.1;CM025022.1;CM025022.1;CM025022.1;CM025022.1;CM025022.1;CM025022.1;CM025022.1;CM025022.1;CM025022.1;CM025022.1;CM025022.1;CM025022.1;CM025022.1;CM025022.1;CM025022.1;CM025022.1;CM025022.1;CM025022.1;CM025022.1;CM025022.1;CM025022.1;CM025022.1;CM025022.1;CM025022.1;CM025022.1;CM025022.1;CM025022.1;CM025022.1;CM025022.1;CM025022.1;CM025022.1;CM025022.1;CM025022.1;CM025022.1;CM025022.1;CM025022.1;CM025022.1;CM025022.1;CM025022.1;CM025022.1;CM025022.1;CM025023.1;CM025023.1;CM025023.1;CM025023.1;CM025023.1;CM025023.1;CM025023.1;CM025023.1;CM025023.1;CM025023.1;CM025023.1;CM025023.1;CM025023.1;CM025023.1;CM025023.1;CM025023.1;CM025023.1;CM025023.1;CM025023.1;CM025023.1;CM025023.1;CM025023.1;CM025023.1;CM025023.1;CM025023.1;CM025023.1;CM025023.1;CM025023.1;CM025023.1;CM025023.1;CM025023.1;CM025023.1;CM025023.1;CM025023.1;CM025023.1;CM025023.1;CM025023.1;CM025023.1;CM025023.1;CM025023.1;CM025023.1;CM025023.1;CM025023.1;CM025023.1;CM025023.1;CM025023.1;CM025023.1;CM025023.1;CM025023.1;CM025023.1;CM025023.1;CM025023.1;CM025023.1;CM025023.1;CM025023.1;CM025023.1;CM025023.1;CM025023.1;CM025023.1;CM025023.1;CM025023.1;CM025023.1;CM025023.1;CM025023.1;CM025023.1;CM025023.1;CM025023.1;CM025023.1;CM025023.1;CM025023.1;CM025023.1;CM025023.1;CM025023.1;CM025023.1;CM025023.1;CM025023.1;CM025023.1;CM025023.1;CM025023.1;CM025023.1;CM025023.1;CM025023.1;CM025023.1;CM025023.1;CM025023.1;CM025023.1;CM025023.1;CM025023.1;CM025023.1;CM025023.1;CM025023.1;CM025023.1;CM025023.1;CM025023.1;CM025023.1;CM025023.1;CM025023.1;CM025023.1;CM025023.1;CM025023.1;CM025023.1;CM025023.1;CM025023.1;CM025023.1;CM025023.1;CM025023.1;CM025023.1;CM025023.1;CM025023.1;CM025023.1;CM025023.1;CM025023.1;CM025023.1;CM025023.1;CM025023.1;CM025023.1;CM025023.1;CM025023.1;CM025023.1;CM025023.1;CM025023.1;CM025024.1;CM025024.1;CM025024.1;CM025024.1;CM025024.1;CM025024.1;CM025024.1;CM025024.1;CM025024.1;CM025024.1;CM025024.1;CM025024.1;CM025024.1;CM025024.1;CM025024.1;CM025024.1;CM025024.1;CM025024.1;CM025024.1;CM025024.1;CM025024.1;CM025024.1;CM025024.1;CM025024.1;CM025024.1;CM025024.1;CM025024.1;CM025024.1;CM025024.1;CM025024.1;CM025024.1;CM025024.1;CM025024.1;CM025024.1;CM025024.1;CM025024.1;CM025024.1;CM025024.1;CM025024.1;CM025024.1;CM025024.1;CM025024.1;CM025024.1;CM025024.1;CM025024.1;CM025024.1;CM025024.1;CM025024.1;CM025024.1;CM025024.1;CM025024.1;CM025024.1;CM025024.1;CM025024.1;CM025024.1;CM025024.1;CM025024.1;CM025024.1;CM025024.1;CM025024.1;CM025024.1;CM025024.1;CM025024.1;CM025024.1;CM025024.1;CM025024.1;CM025024.1;CM025024.1;CM025024.1;CM025024.1;CM025024.1;CM025024.1;CM025024.1;CM025024.1;CM025024.1;CM025024.1;CM025024.1;CM025024.1;CM025024.1;CM025024.1;CM025024.1;CM025024.1;CM025024.1;CM025024.1;CM025024.1;CM025024.1;CM025024.1;CM025024.1;CM025024.1;CM025024.1;CM025024.1;CM025024.1;CM025024.1;CM025024.1;CM025024.1;CM025024.1;CM025024.1;CM025024.1;CM025024.1;CM025024.1;CM025024.1;CM025024.1;CM025024.1;CM025024.1;CM025024.1;CM025024.1;CM025024.1;CM025024.1;CM025024.1;CM025024.1;CM025024.1;CM025024.1;CM025024.1;CM025024.1;CM025024.1;CM025024.1;CM025024.1;CM025024.1;CM025024.1;CM025024.1;CM025024.1;CM025024.1;CM025024.1;CM025024.1;CM025024.1;CM025024.1;CM025024.1;CM025024.1;CM025024.1;CM025024.1;CM025024.1;CM025024.1;CM025024.1;CM025024.1;CM025024.1;CM025024.1;CM025024.1;CM025024.1;CM025024.1;CM025024.1;CM025024.1;CM025025.1;CM025025.1;CM025025.1;CM025025.1;CM025025.1;CM025025.1;CM025025.1;CM025025.1;CM025025.1;CM025025.1;CM025025.1;CM025025.1;CM025025.1;CM025025.1;CM025025.1;CM025025.1;CM025025.1;CM025025.1;CM025025.1;CM025025.1;CM025025.1;CM025025.1;CM025025.1;CM025025.1;CM025025.1;CM025025.1;CM025025.1;CM025025.1;CM025025.1;CM025025.1;CM025025.1;CM025025.1;CM025025.1;CM025025.1;CM025025.1;CM025025.1;CM025025.1;CM025025.1;CM025025.1;CM025025.1;CM025025.1;CM025025.1;CM025025.1;CM025025.1;CM025025.1;CM025025.1;CM025025.1;CM025025.1;CM025025.1;CM025025.1;CM025025.1;CM025025.1;CM025025.1;CM025025.1;CM025025.1;CM025025.1;CM025025.1;CM025025.1;CM025025.1;CM025025.1;CM025025.1;CM025025.1;CM025025.1;CM025025.1;CM025025.1;CM025025.1;CM025025.1;CM025025.1;CM025025.1;CM025025.1;CM025025.1;CM025025.1;CM025025.1;CM025025.1;CM025025.1;CM025025.1;CM025025.1;CM025025.1;CM025025.1;CM025025.1;CM025025.1;CM025025.1;CM025025.1;CM025025.1;CM025025.1;CM025025.1;CM025025.1;CM025025.1;CM025025.1;CM025025.1;CM025025.1;CM025025.1;CM025025.1;CM025025.1;CM025025.1;CM025025.1;CM025025.1;CM025026.1;CM025026.1;CM025026.1;CM025026.1;CM025026.1;CM025026.1;CM025026.1;CM025026.1;CM025026.1;CM025026.1;CM025026.1;CM025026.1;CM025026.1;CM025026.1;CM025026.1;CM025026.1;CM025026.1;CM025026.1;CM025026.1;CM025026.1;CM025026.1;CM025026.1;CM025026.1;CM025026.1;CM025026.1;CM025026.1;CM025026.1;CM025026.1;CM025026.1;CM025026.1;CM025026.1;CM025026.1;CM025026.1;CM025026.1;CM025026.1;CM025026.1;CM025026.1;CM025026.1;CM025026.1;CM025026.1;CM025026.1;CM025026.1;CM025026.1;CM025026.1;CM025026.1;CM025026.1;CM025026.1;CM025026.1;CM025026.1;CM025026.1;CM025026.1;CM025026.1;CM025026.1;CM025026.1;CM025026.1;CM025026.1;CM025026.1;CM025026.1;CM025026.1;CM025026.1;CM025026.1;CM025026.1;CM025026.1;CM025026.1;CM025026.1;JAAVVJ010000020.1;JAAVVJ010000020.1;JAAVVJ010000020.1;JAAVVJ010000020.1;JAAVVJ010000021.1;JAAVVJ010000022.1;JAAVVJ010000022.1;JAAVVJ010000022.1;JAAVVJ010000023.1;JAAVVJ010000024.1;JAAVVJ010000024.1;JAAVVJ010000024.1;JAAVVJ010000025.1;JAAVVJ010000030.1;JAAVVJ010000036.1;JAAVVJ010000036.1;JAAVVJ010000038.1;JAAVVJ010000043.1;JAAVVJ010000046.1;JAAVVJ010000046.1;JAAVVJ010000046.1;JAAVVJ010000060.1;JAAVVJ010000063.1;JAAVVJ010000101.1;JAAVVJ010000166.1;JAAVVJ010000662.1;JAAVVJ010000921.1;JAAVVJ010000921.1;JAAVVJ010001207.1;JAAVVJ010001419.1;JAAVVJ010001496.1;JAAVVJ010002803.1;JAAVVJ010003550.1;JAAVVJ010003550.1;JAAVVJ010003570.1;JAAVVJ010004099.1;JAAVVJ010004423.1;JAAVVJ010005389.1;JAAVVJ010005401.1;JAAVVJ010006126.1;JAAVVJ010007809.1;JAAVVJ010007809.1;JAAVVJ010007814.1;JAAVVJ010007871.1;JAAVVJ010008002.1;JAAVVJ010008297.1;JAAVVJ010008306.1;JAAVVJ010008909.1;JAAVVJ010008990.1;JAAVVJ010009118.1;JAAVVJ010009375.1;JAAVVJ010009565.1;JAAVVJ010009565.1;JAAVVJ010009953.1;JAAVVJ010009953.1;JAAVVJ010010111.1;JAAVVJ010010111.1;JAAVVJ010010535.1;JAAVVJ010010925.1;JAAVVJ010012609.1;JAAVVJ010012609.1;JAAVVJ010013108.1;JAAVVJ010013417.1;JAAVVJ010014278.1;JAAVVJ010014529.1;JAAVVJ010014529.1;JAAVVJ010014895.1;JAAVVJ010016378.1;JAAVVJ010016497.1;JAAVVJ010016588.1;JAAVVJ010017785.1;JAAVVJ010017953.1;JAAVVJ010017953.1;JAAVVJ010018067.1;JAAVVJ010018619.1;JAAVVJ010019171.1;JAAVVJ010019281.1;JAAVVJ010019281.1;JAAVVJ010019487.1;JAAVVJ010019519.1;JAAVVJ010020662.1;JAAVVJ010020815.1;JAAVVJ010021534.1;JAAVVJ010023165.1;JAAVVJ010023493.1;JAAVVJ010023607.1;JAAVVJ010023670.1;JAAVVJ010024703.1;JAAVVJ010025311.1;JAAVVJ010025954.1;JAAVVJ010025954.1;JAAVVJ010026313.1;JAAVVJ010026493.1;JAAVVJ010026493.1;JAAVVJ010026652.1;JAAVVJ010026727.1;JAAVVJ010027724.1;JAAVVJ010027986.1;JAAVVJ010028010.1;JAAVVJ010028010.1;JAAVVJ010028339.1;JAAVVJ010028760.1;JAAVVJ010028929.1;JAAVVJ010029550.1;JAAVVJ010029630.1;JAAVVJ010029630.1;JAAVVJ010029846.1;JAAVVJ010030122.1;JAAVVJ010030331.1;JAAVVJ010030472.1;JAAVVJ010031670.1;JAAVVJ010031742.1;JAAVVJ010032579.1;JAAVVJ010033978.1;JAAVVJ010034294.1;JAAVVJ010035373.1;JAAVVJ010035411.1;JAAVVJ010035557.1;JAAVVJ010035702.1;JAAVVJ010035937.1;JAAVVJ010036324.1;JAAVVJ010036357.1;JAAVVJ010036453.1;JAAVVJ010036705.1;JAAVVJ010037129.1;JAAVVJ010037189.1;JAAVVJ010037460.1;JAAVVJ010037544.1;JAAVVJ010037684.1;JAAVVJ010037726.1;JAAVVJ010037726.1;JAAVVJ010037750.1;JAAVVJ010037750.1;JAAVVJ010037757.1;JAAVVJ010037778.1;JAAVVJ010037999.1;JAAVVJ010038077.1;JAAVVJ010038195.1;JAAVVJ010038195.1;JAAVVJ010038232.1;JAAVVJ010038279.1;JAAVVJ010038467.1;JAAVVJ010038489.1;JAAVVJ010038530.1;JAAVVJ010038554.1	61399;1089887;1505670;2707455;3569626;3705531;5883126;5883265;7056175;7056331;7344707;13315823;14102456;14102927;15446598;15446976;16143955;16198474;18040765;18738153;18825216;18944305;19060127;19060322;19454104;20247938;20360735;20555432;20800920;20801121;20868197;21328268;21704749;22943276;23892349;24659907;25928226;25999150;26679390;26914107;27403941;28370627;29098832;30726399;31187424;31771217;31771406;32676035;32685633;33438473;33750022;34115512;34766059;34766269;35102621;37224676;37334044;37334540;37535176;39517506;40089549;40311287;40383197;40383342;40824375;42792132;43341785;44118570;44479310;46620984;47963017;48560676;49517400;52012541;52078881;54830582;54980074;56696744;57087160;57351840;61047158;62064367;62256676;64065690;1569779;2375590;2646036;3522955;3746963;3986343;5565791;5566010;6713556;8133450;12783489;12783799;14147685;15476506;17152474;17172578;17559800;18321513;18530815;18869236;18998473;19269508;19484886;20056473;20237860;20815356;21275378;22680363;23242229;23246838;23246965;25713701;26943726;27685404;29281929;29504077;31735175;32591435;32814031;33227018;33272181;33467865;33719212;34689692;36091495;36267300;36450342;36530244;38260624;39714601;40813850;41003390;41021814;41570340;41954504;42410721;42860936;42861179;43913243;44858971;46870527;47990589;49236363;49236797;53355876;53402799;53694398;53927330;54561484;54648677;54969033;55249064;56457797;56776043;57539823;57631855;57998462;945788;945960;1058468;1163405;2796474;3249766;4916738;5185961;5604483;5604661;7926040;9626473;9673143;9777623;9982838;10095286;13190515;13403178;13403481;13859027;15760500;16808307;18671422;18718789;18835734;19040457;20633274;21427915;21472008;21569881;21651556;21946255;21946591;23499321;24264561;24264885;24385766;25719013;27497881;29056382;29947342;31053985;31656979;31906676;33716430;33745406;36210075;36345885;36469437;37190870;39361652;41270113;41270363;41639393;42208486;42676016;43510256;44231133;44840375;47076423;48052453;48937043;49455076;51206149;52242768;52270022;53873920;54374915;54418348;56257546;57094370;58082048;60886636;62135824;63279566;63425820;65857203;66502060;66891733;66961222;69203280;70364318;70498698;70678742;70831540;70963308;71469396;72200602;74205718;1794245;2545519;4004854;6230340;6230687;7779680;9002952;14150666;14159181;14414446;15618155;16135640;16339980;16361034;16563155;19431634;19914278;20510354;21274168;21475037;21475335;21567386;21947402;21947586;22094476;23045938;28148077;28346139;29062832;31752466;33812828;34201992;34216322;34985563;35138082;35754084;35850749;35850982;36102332;36270530;36981840;37705130;37921451;38077499;38113265;38113369;39129286;39679084;39726057;40405055;40438189;40924801;41173315;41855655;43256734;43280534;43396856;44029677;44330185;44841497;45949416;46980929;49047011;49345335;49717375;50812061;50931844;51529152;51810638;52254657;54731958;55587119;55868050;56015003;56254127;56635827;56970121;57542730;57740069;58092626;59392526;63268719;63515553;63959271;64078133;64610646;65073803;66138232;66211395;66435873;66492615;66878192;67570125;67965716;68194741;68597071;70192397;70459912;71632510;72038408;73326472;73404808;73492563;373709;2301951;4176489;5008218;5508418;5924017;5965841;6955847;7861423;9653193;10393824;13819546;13899577;17448039;19239734;20794721;20909158;21360859;22297356;22667066;23225905;23544376;23719748;24258706;24266196;24341063;24435036;24812392;25514373;25571032;25591713;27769303;29530841;29531002;29941605;29966491;30469131;31665564;32703564;33820350;34257119;34263625;34263729;37963031;38007549;38718357;38721844;39179402;39601895;39658065;40701997;40702480;41054792;41064614;41744301;42080281;42241635;42241734;42536629;45051550;45423479;46008442;46753837;47239051;47476314;47511669;47695881;47927129;48237860;48254414;49113211;50116926;51041134;53329333;53729924;53899011;54068943;54466291;56288568;2187332;3204227;4809606;5217756;5238981;5442644;5732355;5732512;6755260;8199266;8346963;9292189;10321276;11350777;11350890;11830713;14148840;14879809;15408437;17532740;17587372;18367998;19187169;19316074;19320357;20035382;21013360;21047669;21215002;21665023;22211329;22377278;22561261;23572808;23573166;24034396;24069079;24069338;25247693;26048005;28329648;29408000;29982487;30083501;30083974;30663466;30787536;31458123;31935295;33060571;33060751;33301447;33878080;34914104;35419397;36553324;37812421;38011341;38236211;38925574;39273953;39482645;39814601;40198889;42598833;43231582;43407459;43874221;44672501;44936557;45017183;45114827;45133117;45133396;45217887;45242336;45429482;45924829;46640428;46872676;46933544;47418134;47472436;47489943;48662992;48989713;49149137;49234301;50114634;50287066;50368893;50513202;50623143;51131759;51132269;51840639;52617616;52815032;52985041;56051981;726363;1669659;3716598;5023488;8044029;8175704;8816407;8816569;8920752;8920904;8958347;9044370;9907135;10414781;10765125;11452443;11452831;11629858;11788411;11796498;11796655;11923608;12631940;13065189;13792087;15501488;15501649;16175172;16495530;17668599;17688648;19455906;21034375;21173247;21453233;21888073;22112208;23042159;23983725;25817819;27259888;27260065;28219889;28888558;29453372;29837039;30167946;30741930;31466370;33135135;33275219;35023957;35137535;39332056;39535491;40770747;40992053;41040442;41097179;41157648;41853642;41858555;43054180;43054491;44147512;44679527;45780349;47175215;47514116;47678110;48672557;48672728;48692436;49459236;2392673;2403729;6464232;6688147;7359433;7359632;8462407;8995910;9294207;9408885;10017227;11131637;11805567;12063617;12115345;12125805;12682497;13800571;14469893;14509059;14509359;15444152;15470376;16746260;17762684;17827365;17956158;17994024;18232362;18235556;18358845;18776262;19552882;21369843;22264501;22764197;25019085;25052175;26412204;26533645;26534017;26597919;28250038;28781532;29149138;30027601;30831630;31433373;32356230;32685824;32686093;33253800;34644591;34795413;35251472;36000546;37176794;38829243;39400710;40335101;40659603;41971953;42366945;42640341;43001425;44942765;47603810;47604040;48570242;48721510;98811;118333;313629;1281801;1281837;1648945;2446227;2659825;2660047;2694631;2777522;3392564;3934680;4971979;6464470;7411389;7713759;7975338;8584658;9822401;12334698;12387478;17288208;19519013;19706367;20834604;21273183;22092010;22282863;22824675;23056947;23203147;24570804;24968935;25058474;25651807;27416574;27671996;28191618;28841745;28911861;29437204;29564483;29738391;30763298;31123068;34291435;34735745;37040657;37095414;37146739;37209711;39498550;39798470;41475088;41536739;42707786;43382798;43592233;45386043;48407653;49177639;49178041;655455;1078809;2450452;2666763;2973577;3410600;3877726;4872665;5544758;5764835;6176281;6549690;7718032;8282254;8684724;9195458;9459177;9459755;10967974;11920699;14964486;15710504;18824207;19142534;19277875;20203506;20585695;20585883;21299298;21580104;21734399;22610395;22623639;23225236;23748513;24064374;24100618;24140288;24884106;24925765;25401237;27585215;28320567;29577908;29849694;29993258;30038895;32430220;32430380;32689918;33133042;34156271;34359680;34365476;34605617;34642948;34805832;35540443;37557045;40385753;43111769;43526909;43890306;43942047;44218572;44753263;44982109;45199463;45257053;45258136;45794422;47263954;48140995;48206031;49658737;49738910;232529;439454;834917;2214215;2351907;3884272;3884735;5049725;5147372;5147575;5165280;5481226;5574152;7009602;7375386;7839050;9161681;9298289;9548883;12629326;12987543;13085021;13275299;13346960;13401773;13557136;13589408;13598978;13924599;13985889;13986009;14410648;14426499;14789355;15080185;15636334;15775492;17122389;17229091;17264411;17872019;17922156;18142636;18539679;18770200;19367902;21099171;22017918;22018123;23684930;26190816;26284029;26348446;27046750;27556649;27727554;28798711;29327457;29755204;31905348;32446399;33527070;33656646;33770700;34398550;34994199;35023790;35659321;36239750;36637223;38857840;40812846;41166068;41262953;41410565;41563794;41592207;41644271;42456753;43224848;43494092;44886678;45580706;45962163;46642775;46702545;46758288;47360651;47630478;47751043;48263286;48500320;52700411;55535574;57428071;57747675;60064530;1286520;1503749;1583678;2582368;2696996;3042613;3656918;4149109;4746089;4964076;5656748;5773724;8350132;10011466;10236696;10237052;12586009;13113634;13582518;14687153;15116454;16356540;16406466;17306346;17887211;17967369;18750251;18932829;18980542;19560805;19604525;19689726;21208074;23708934;24025535;24354171;25023587;25683113;25806435;26012616;26593593;26831307;27299263;28002557;29001304;29608868;30596706;31371326;32294439;32476732;32930714;33252230;33792656;33938240;33945293;34833037;35815213;35870430;36141528;36141770;37536244;37536633;37670555;42723174;43984019;44662632;45109955;45689776;45961238;46028439;46724325;51523815;52768912;53227752;54628861;56107327;56200358;58289048;59738902;59739309;59742048;60824041;249384;7566953;9981280;10136804;10585760;11287816;15451278;17039857;17626780;18340544;19804000;19838703;19838953;19941850;20120466;22186036;22496291;26818355;26989961;27297743;29296941;30327560;31807026;31970238;32698245;33359911;33455870;33491672;33621522;34165212;35698165;35788655;35897596;37674040;37678510;38485229;39206311;39206675;42982584;5293549;8894811;10517943;10677573;11824795;11824957;12131139;12570092;12909355;14330110;14601679;15250907;15975187;18472819;19545534;20448546;20951402;21063699;22799516;25358799;25464035;26238355;28037035;28173624;29609762;29609885;29655173;29685303;29912757;29979848;30061743;30671863;30703661;30902069;31164754;31281183;31770202;32353367;32909773;33169161;33586943;33890789;34065967;34075472;34323962;34428711;34447090;36679989;36902320;38203969;38225460;40721192;41079968;50119;571256;1281675;1411046;1527206;2094945;2666088;2954308;3192658;4388171;4656154;5025572;5394044;5675913;5676010;6399222;7329059;7329306;7447606;7728933;8157555;8233467;8642972;8851994;10799089;10814935;13507833;13507957;13509246;14355188;14737289;14846926;15826969;16475311;16924607;16924737;18441672;18540340;18714609;19381853;19794723;19794923;19815556;19815756;20025705;20109312;20109873;21018495;21083552;22283487;22421521;22856154;22856318;23732704;23947359;24052940;24079214;24477085;24548651;24983115;26381056;27036331;27100604;27179349;27627410;27774672;27805670;27933332;28167972;28168286;28597999;29624921;29625322;30228429;30774301;31198006;31513385;32414973;32804634;32998042;33080831;33189176;33486839;33534463;33800865;34635726;34690326;35249138;37001748;38227705;38522718;38768598;39564240;42309442;42309783;43335127;43911230;43996060;44608978;45656265;45657828;47202955;49071488;49417227;49418176;50705152;51487499;52068353;52475136;56254124;56530407;91940;287502;1405158;3216940;6116343;6665772;7122387;7133878;7321371;7544079;7879809;7977871;7992376;8358769;10213315;11192327;11402086;11402356;11402411;11402464;13105273;13108965;13200385;13397413;13417957;13992444;14086460;14162537;14738510;14971016;15360077;15383475;16513450;16518326;16518495;16778311;17562093;17770684;17926628;18034571;18663515;18778537;18857488;19147013;19904733;20632095;22515424;23331073;23685373;24009640;24009778;24146970;24148196;24544338;26574301;26633042;26985207;28108853;28770789;30098653;30597195;31191817;31192803;31525484;32155488;33882573;34366755;35491589;35491758;37986031;38710719;38710887;39092586;40780939;40807558;40997542;41155022;41636990;42410078;42677676;42677972;43321297;43534856;43752400;45152141;47599922;47599958;47911358;48396688;48648400;49257673;51279931;51436510;51591469;52144488;52147269;52426501;53843457;54346960;55285780;55722033;57420313;57424684;889243;1542688;1836861;2760363;2764003;3749738;3828995;3829173;4074443;4183050;4185965;4399020;4502061;4805254;4805411;5325596;5647457;6975504;7186516;7437818;7775726;8124232;8285686;8286185;8483085;9321328;9490395;9557571;10990584;11699577;12190197;12448029;12564094;12614941;13573780;14651638;16231801;17956292;19382199;21126172;23206706;23832447;25576251;26624744;27697701;28643502;29141233;29754213;30061846;30486636;36662402;36848478;37600688;37602470;37602578;38769676;39668173;40232481;40928939;41417873;41939184;42153551;42328653;42608969;42676030;44085714;44366272;44497580;44790701;45754587;46746921;47088238;48506826;49874115;51154792;51744814;51762679;52969593;923584;1064523;1636098;2177547;2177761;2340507;2819017;2839042;3922460;4120746;5200761;5214684;5334093;5335687;5335862;5455583;5628704;6245699;6315717;6856304;6900026;7396901;8491592;9177420;10161607;10910726;10910892;11600088;12017812;12331373;12890468;13175419;15364960;17110920;18021847;21050629;24062000;25039663;27498737;28615480;29477300;30635883;30969269;33661706;39412633;40579468;42026243;42052668;42053249;42094713;42124847;42444920;42817653;42829629;43033052;43205439;43867740;44119815;45231022;46752725;51351438;53678079;53763367;54237785;1873047;5048767;6573854;7535205;7652453;8595360;8659263;9318434;10247457;11002811;12018477;13286635;13342960;13421469;13427462;13899377;14273855;16983782;18016300;18094902;18196577;21847841;22065791;22400746;22400843;22932609;23416544;23457761;24807312;25117445;25331271;25532589;25751594;26800980;28720002;28790966;30753137;31233397;33521422;34561391;37665409;38215377;39116062;40528722;44574548;46238096;46517329;46628087;47142002;48313691;48315376;48457436;48457725;48879470;49626301;2330756;2449513;2751405;3160742;6274680;6624418;6964574;6964723;7025627;7039351;7263297;8144322;9035097;9175708;9175963;9183591;9183728;9697892;9987138;10272322;10830176;11375472;11642745;11741598;11850036;11850465;11911880;13022125;13128013;14948787;17601691;18233069;18597983;18598332;19382949;21338401;22738127;24051922;25826025;26459188;27343118;34764445;35481461;35723398;37470197;37470300;39268383;39268583;41371436;42127878;43128402;44861860;44887944;45399981;45673070;46100953;46307564;47960287;47960856;48385369;49796744;93601;474130;801014;1271050;2907083;3421122;3520889;3936301;4389415;7339836;7586412;8717078;9344192;10146777;11096585;13103217;13131048;13177731;13177971;15014913;15093950;15094123;15474055;16074630;17017523;18006430;18808672;19734505;19938214;20072035;20785325;21650667;21954685;22146916;23212729;23477853;23645690;23647849;24419975;26408269;26446068;26617712;27250206;29124997;29263958;29304049;29769319;30318214;31382971;32265669;32894756;33320711;37802769;39401359;42391811;44438616;49114506;49682728;50619622;51601688;467922;854744;1472763;3717739;4335921;4476695;4882154;7549574;8266034;8266351;9328549;9345179;9376377;11128585;11656140;11895493;11925658;12002253;12185761;12185917;12483696;12895188;12895424;13386825;14056033;14617239;15369502;15818572;16045765;16707671;17603451;17611175;18281137;18779048;18779352;19200800;19491387;21612820;22968754;24572512;24874717;25882221;26105307;27930536;29258204;29651160;30751200;30751337;30826415;32851950;34709796;34908312;35515417;36326430;37871810;37895416;37970215;38072070;38959288;39862767;41154761;42151258;42790591;43562308;43685182;43685441;46090052;49346655;49870256;49941107;50438208;50657911;55464;294662;1319206;1319406;2304954;3343880;5617240;6168738;7663392;8249582;8548452;8612764;8876641;9179642;9179805;9205492;9397107;9848594;10066871;11060780;12532896;12945909;13648887;13923748;14126669;14726917;14772726;14880677;14960242;15853236;17185756;17206096;18100973;20283378;846371;867500;1142313;1147130;2947864;3075462;3199797;3200097;3414638;3672207;4001856;4074389;4183045;4491368;5580222;6191071;6315210;8834636;12046375;12046559;12346895;14222103;14783894;15084189;16503364;19047022;19173802;19438083;1101505;1940816;4473916;4519670;5221942;5457043;6545968;8080912;9049115;9183675;10250234;10414259;11021206;11156976;13088900;13092591;14576123;16621106;17138470;19349911;19912535;20785320;21181659;21379932;22139878;22140060;22365286;22646528;24457288;24543094;24720603;26824442;27267879;27501933;28084157;28130783;28388229;28973765;32191273;1727851;2606300;3225864;4250137;4527323;4552679;4854370;5687471;6976530;8020230;8047634;8219859;9709973;10358918;11703200;11910725;12331904;12554027;12769822;12964716;13345204;13935717;17252708;19553133;19620331;20619800;20775125;22533687;22769532;22824588;23218975;24084589;24828077;27664402;27794805;29296386;29746805;30529475;31471345;32054438;32475117;69459;3952585;4781240;5602220;6812392;7052839;8463330;8692654;8692994;8977314;9879457;12197425;13114233;13744662;13887311;14180952;15400877;15770898;17813696;20325705;20527994;21097528;21272935;21933277;22549190;22558077;22679288;23183906;23187148;24398245;24705930;24840571;24840804;24857556;25567720;25830575;25954105;25954307;25955724;25965175;26217070;26328979;26570967;28278972;29085950;31627214;31631308;32587515;33018784;33108819;33440933;33588550;34059839;34062722;35204799;36165285;36558923;36818636;37140050;37629665;37645943;38449151;38661812;40278739;41614340;45934876;46911622;48858269;49794140;49831624;50796691;50972682;51524600;51570400;53738720;53774679;5622134;7031441;7547432;7701529;9047735;9713428;12556219;12809950;12928122;13053109;14333781;14793556;14986597;16898584;17569455;18151210;18183706;18185745;19083975;19861646;20971019;21307372;21415842;21472867;22197410;22925397;23146648;23327305;23767615;24517855;26057880;26146672;26356421;27286680;27558019;28023340;28023694;28178575;28254683;28273828;28750973;29491270;29491500;30726583;31039827;32070435;32108630;32152107;32215750;32864838;33914536;35160215;36147908;36147937;36148007;37277847;37477529;37588293;38068733;38108854;40033728;40033906;40552769;42935410;46520591;47572505;47679143;49836009;50150082;50409478;50426353;50576059;51666052;51846600;52677456;52677646;53239833;53760788;13884;219645;556396;1222730;2060228;3623789;9463553;10240773;11749837;11849385;12966304;12966490;13629985;13630246;14426442;14711794;14937000;17039102;17615356;18135188;18311982;18791015;18867849;19066283;20519831;20520077;20543418;23816418;24195204;24239794;25520325;27662233;28155599;28373835;28937062;28967310;29364912;29741521;30264407;30355634;30385322;30399987;31712614;33406607;33509859;33907963;35265848;35473182;35473426;36125198;37694685;39266742;39914114;40327769;40933207;690642;775909;962557;1019076;1019437;1155443;10168343;10238399;13779489;14855455;16684752;16974032;17123375;17797896;18111213;19508139;19837600;20440346;20552403;20980184;21033212;21163852;22528294;22562868;23401058;25229847;25364421;25364670;25613332;26823817;27169488;27208643;28201450;28675194;29479653;32323201;32751112;34375977;34801041;38839322;39793974;40042250;40046095;362273;1441819;1442100;3251614;4333017;8326252;9662782;9662878;9964848;10630621;12698096;14241871;14562387;14562583;15302621;15318891;17698145;17698629;18587704;18799651;19220760;19606200;20012961;20185085;20506716;23472870;23549242;24331960;24332165;24453598;25016574;25060441;25524382;25636372;25900123;26084434;27491902;27492239;28495656;29197082;29478324;29478855;29536433;30649174;30748043;31228035;32377564;33596642;36038211;36052265;36052596;36965184;38883496;38883891;40710206;40711761;41374221;42335466;43014984;43481895;43981840;4391921;5599223;5826049;6083383;6568838;8026493;8026670;8760139;9412285;9921904;10434833;10515807;10565726;10767028;11805140;11825343;14684555;15298708;15696372;15934621;16158041;16178773;16314173;16682033;16905644;17474172;17869472;18519037;20203073;21192389;22341734;23944532;24042563;24881846;24926356;25736066;25964976;26666487;27465144;27465195;28350723;29749054;31387756;33496791;34088222;34337334;36524572;37043040;37084194;37585782;39988851;40079343;40316075;40945181;40945569;41575682;41588839;42259638;42274282;43510045;1389764;1635623;2689730;3474334;3474687;6393626;6439717;8481821;9276104;9716963;9800225;9800405;10437870;10761457;10790927;11243688;11381916;11382264;11928333;12720701;12720885;14120363;14120410;14828020;15305984;15344923;15431342;17089372;17089628;18623653;19435720;20349382;20349764;22028946;22252476;22702781;22932230;23171043;23287444;23333548;23334253;23336939;23555493;23593978;24268580;24395357;24413383;24947273;25068348;25133178;25133701;25195697;25483924;25749403;25966445;26231743;26231842;26441750;26937188;28121674;28187454;28742745;29113226;29937611;31199059;31199457;2516472;3170586;5458727;6324028;6555892;6644551;7075333;7092945;8513067;9094439;9920788;11080133;11371484;11480093;13377481;15370027;15480407;15898745;16308101;16308581;16324665;16903019;17034806;17384222;17571880;17729319;18219746;18733458;18842261;18911766;19062614;19062787;19235579;20095051;20312872;20404999;20405180;20497887;21157235;21157422;21834514;22132180;22351078;22593976;22594075;22813374;23282263;23456254;23456378;23890283;23928698;24447527;24485227;25240865;25599751;25610008;26032266;26055563;26224440;26504094;26840877;27446935;27672815;27673239;28452618;28452699;28465347;28935194;28935362;29130944;29331684;30078431;30238486;32974505;33233196;148259;1538452;2242707;2640674;3344932;3426877;3770138;3947058;4819503;5373293;5519018;6559494;6602614;6989642;7578302;7976540;8368803;8515258;10725785;12055140;12563941;12718025;14557208;15927505;15943117;16819339;17308625;17433804;17433985;19343859;19442616;20618280;20782938;21422289;23039416;23039803;23137135;24127003;25730051;26703516;26862695;27197946;27519852;27841580;28233930;30698295;33743664;34483172;1513710;1945001;2081626;2115541;3193842;3194235;3779484;4421988;4422210;4497947;4502272;4814714;6295045;7305780;8251501;8251931;9966474;10584281;11542521;12421591;13166690;17404141;17418941;18329148;18357023;19747564;19813834;20185775;20185962;20710289;20710447;21058504;21488099;21626635;22166568;22902095;23830211;25127715;25127977;25864703;27738913;28139201;28139493;28986512;29792655;29792856;31802017;32675009;34696174;1058900;4025823;4966018;5529210;5586587;8974441;11701837;15593698;16680515;16785934;18192060;19784328;21236720;23343379;25063488;25063571;25097760;25133550;26674036;27706335;29541637;29938236;30316798;30938055;31464180;4091559;4606304;5720732;6989408;7493893;8715219;8754465;9592166;9907597;11406135;11676613;12160280;12908309;13429548;13510059;13583857;13660656;15387343;17036153;17086482;17655600;18004501;18366099;21770343;21890819;21890997;21931354;22494030;22573237;22573498;23473586;24270939;24291578;25643755;26449438;26686396;26736514;28018839;30547858;31779922;8936;1123206;1470409;1728557;261636;30577;321198;127931;503123;51979;227625;72727;112919;280966;41849;49071;154391;22911;36943;90247;135657;61811;23550;32678;10185;6124;14089;14512;11491;3789;4601;4413;7164;27098;20098;23537;32858;2435;1434;1740;20766;20907;7412;3648;39;30878;7582;1913;28027;43501;65523;4939;5187;3639;3843;1001;8304;19515;10139;1711;1863;8062;1260;5851;35167;35428;1365;1391;21280;5537;18031;3384;3551;4862;3174;18017;2283;2445;5292;7546;42013;12704;25011;4393;279;5196;10364;718;2813;1861;2007;1873;34450;34635;3269;6343;6257;1;26;1109;1772;929;39937;4362;5618;6128;4306;7882;6062;7620;538;5237;5008;496;16624;59189;3869;20670;9138;66838;39485;26618;377;28453;8095;20774;42835;8389;5668;219470;486952;17186;62621;16681;5702;85139;3712;15717;26867;48529;42896;1659;11434;36692;3899	61487;1090070;1506108;2707853;3569865;3706387;5883147;5883299;7056189;7056382;7345491;13316004;14102477;14102965;15446613;15447010;16144577;16198523;18040808;18738415;18825349;18944497;19060140;19060389;19454469;20248099;20360880;20555577;20800939;20801160;20868233;21328319;21705009;22943331;23892500;24659931;25929207;25999190;26679483;26914239;27404820;28370676;29098845;30726440;31187436;31771229;31771423;32676225;32686034;33438493;33750067;34115620;34766077;34766308;35102793;37224826;37334069;37334579;37535292;39517530;40089981;40311314;40383209;40383404;40824925;42792166;43341885;44118803;44479670;46621206;47963297;48560737;49517428;52013478;52078898;54830610;54980315;56696832;57087187;57351885;61047169;62064536;62257093;64065804;1570575;2376615;2646452;3523124;3747169;3986656;5565895;5566070;6713572;8133542;12783522;12783821;14147792;15476804;17152561;17172732;17559858;18321711;18530904;18869300;18998615;19269643;19485089;20056704;20237895;20815517;21275538;22680459;23242353;23246849;23246975;25713735;26943775;27685427;29282065;29504912;31735254;32592157;32814106;33227177;33272247;33468082;33719253;34690158;36091512;36267316;36450559;36530307;38260751;39714666;40814037;41003589;41021881;41570689;41954663;42410760;42860987;42861193;43913389;44859046;46870647;47990651;49236401;49236810;53355951;53403069;53694796;53927378;54561518;54648719;54969284;55249372;56458790;56776422;57539904;57631962;57998519;945800;945978;1058497;1163752;2796712;3250013;4916760;5186408;5604497;5604697;7926328;9626658;9673311;9777652;9982987;10095318;13190670;13403189;13403503;13859090;15760634;16808495;18671541;18718840;18835802;19040815;20633333;21428026;21472260;21570305;21651658;21946274;21946623;23499369;24264603;24264920;24386074;25719041;27498099;29056503;29947412;31054615;31657057;31906762;33716480;33745456;36210330;36345908;36469490;37191131;39361777;41270210;41270373;41639580;42208544;42676157;43510713;44231167;44840416;47076478;48052707;48937345;49455138;51206348;52242895;52270379;53874013;54374928;54418516;56257698;57094587;58082061;60886684;62135957;63279756;63425872;65857234;66502243;66891883;66961257;69203557;70364565;70498708;70678918;70832636;70963366;71469590;72200650;74205824;1794319;2545660;4004924;6230429;6230720;7779879;9003345;14151111;14159228;14414660;15618190;16135694;16340161;16361733;16563962;19431680;19914326;20511371;21274516;21475087;21475354;21567659;21947444;21947615;22094885;23045950;28148301;28346310;29062843;31752829;33812960;34202226;34216494;34985607;35138128;35754241;35850808;35850992;36102398;36270687;36981977;37705204;37921551;38077791;38113286;38113380;39129340;39679109;39726516;40405417;40438287;40925426;41173418;41855876;43256815;43280573;43396965;44029882;44330225;44841575;45949561;46980962;49047168;49345467;49717425;50812350;50932039;51529184;51810732;52254724;54732938;55587223;55868100;56015054;56254187;56635865;56970183;57542884;57740193;58093135;59392566;63268761;63515707;63959669;64078604;64610848;65073979;66138476;66211424;66436000;66493033;66878245;67570175;67966080;68194875;68597267;70192459;70460355;71633246;72038475;73326656;73404877;73492672;373897;2301966;4176546;5009055;5508458;5924215;5965861;6955878;7861617;9653229;10393944;13819585;13899676;17448091;19239798;20795160;20909236;21360878;22297420;22667221;23226103;23544447;23719937;24258824;24266358;24341075;24435389;24812603;25514729;25571114;25591886;27770303;29530858;29531117;29941682;29966755;30469144;31665596;32704217;33820382;34257914;34263640;34263775;37963073;38007740;38719309;38722377;39179434;39601940;39658281;40702148;40702519;41054986;41064636;41744469;42080629;42241720;42241828;42536712;45051637;45423558;46008571;46753894;47239238;47476385;47511708;47695951;47927548;48237872;48254516;49113400;50117014;51041362;53329439;53729965;53899027;54069357;54466346;56288943;2187356;3204265;4809658;5217798;5239417;5442770;5732398;5732524;6755524;8199302;8347233;9292276;10321598;11350793;11350911;11830844;14148923;14879863;15408652;17532763;17587667;18368117;19187332;19316528;19320423;20035410;21013400;21047711;21215177;21665283;22211569;22377341;22561313;23572842;23573176;24034875;24069118;24069372;25247809;26048067;28329797;29408353;29982510;30083542;30083993;30663506;30787553;31458221;31935349;33060609;33060808;33301633;33878285;34914160;35419454;36553400;37812624;38011446;38236302;38925618;39274169;39482835;39814810;40199001;42598918;43231772;43408016;43874312;44672852;44936633;45017209;45114997;45133258;45133422;45217897;45242399;45429550;45924985;46640453;46872751;46933723;47418578;47472491;47490355;48663423;48990195;49149619;49234402;50114978;50287322;50368922;50513221;50623590;51131858;51132320;51840791;52617659;52815150;52985210;56052422;726474;1669725;3716828;5023547;8044848;8175964;8816419;8816581;8920774;8920920;8958376;9044592;9907148;10414815;10765137;11452454;11452932;11629944;11788460;11796516;11796771;11923681;12632355;13065256;13792325;15501512;15501676;16175396;16495561;17668815;17688743;19456306;21034757;21173269;21453258;21888396;22112568;23042195;23983944;25817986;27259923;27260085;28220058;28888715;29454044;29837928;30169832;30742002;31467175;33135952;33276108;35024004;35137561;39332113;39535549;40770905;40992400;41040817;41097238;41157981;41854049;41858587;43054193;43054516;44147631;44679559;45780532;47175412;47515007;47678184;48672567;48672820;48692680;49459536;2392699;2403805;6464748;6688176;7359469;7359644;8462489;8996117;9294469;9409067;10017242;11131668;11805935;12063668;12115453;12125819;12682567;13800717;14470302;14509072;14509634;15444192;15470729;16746639;17762776;17827401;17956174;17994038;18232628;18235879;18358999;18776589;19552921;21370211;22264708;22764483;25019104;25052498;26412387;26533683;26534030;26598106;28250126;28781604;29149180;30027656;30831653;31433391;32356458;32685885;32686250;33253840;34644703;34795465;35251491;36000770;37177169;38829677;39400993;40335162;40660051;41972531;42367140;42640787;43001870;44942833;47603929;47604050;48570486;48721968;98944;118510;313753;1281835;1283055;1649053;2446449;2659837;2660078;2694820;2777566;3392631;3934798;4972066;6464502;7411699;7713906;7975556;8584783;9822418;12334861;12388751;17288449;19519060;19706591;20834924;21273772;22092140;22283053;22824715;23056972;23203346;24571154;24968987;25058650;25651972;27416592;27672144;28191682;28841767;28912110;29437630;29564674;29738752;30763809;31123111;34291629;34735913;37040764;37095812;37146826;37209982;39498630;39798651;41475141;41536891;42707799;43382820;43592894;45386131;48407691;49177670;49178070;655468;1078854;2450661;2667148;2973873;3410661;3877844;4872981;5544958;5764927;6176292;6549789;7718223;8282273;8684785;9195512;9459227;9459773;10968039;11920944;14964862;15710685;18824307;19142577;19277992;20204239;20585710;20585903;21299454;21580123;21734584;22610427;22623832;23225272;23748547;24064801;24100776;24140650;24884565;24925910;25401255;27585543;28320605;29577930;29849748;29993618;30038931;32430238;32430455;32690124;33133115;34156723;34359765;34365511;34606001;34643426;34806268;35541515;37557263;40386678;43111787;43527098;43890322;43942819;44218662;44753316;44982583;45199657;45257149;45258191;45794471;47264679;48141494;48206112;49658984;49739524;232626;439603;835024;2214261;2352354;3884293;3884777;5049859;5147405;5147603;5165461;5481290;5574252;7010137;7375781;7839078;9161863;9298721;9549022;12629656;12987580;13085115;13275507;13347125;13402263;13557258;13589582;13599053;13924780;13985910;13986036;14410685;14426667;14789506;15080271;15636348;15775535;17122578;17229106;17264515;17872030;17922288;18143420;18539999;18770442;19368093;21099213;22017929;22018184;23685128;26191052;26284061;26348716;27046893;27556971;27727586;28798960;29327630;29755247;31905397;32446496;33527180;33656752;33770768;34398631;34994525;35024032;35659340;36239972;36637347;38857937;40813034;41166164;41263164;41410639;41563816;41592375;41644510;42456881;43225608;43494183;44886901;45580754;45962187;46642967;46702558;46758299;47360747;47630527;47751056;48263474;48500376;52700974;55535613;57428246;57748086;60064791;1286553;1504051;1584428;2582523;2697753;3042937;3656944;4149906;4746116;4964107;5656964;5773737;8350388;10012006;10236908;10237080;12586210;13113703;13582595;14687191;15116613;16356596;16406678;17306366;17887247;17967394;18750478;18933152;18980967;19561258;19604567;19689930;21208514;23709120;24025547;24354500;25023624;25683201;25806894;26012737;26593694;26831795;27299328;28003308;29001370;29609055;30597121;31371564;32294617;32476812;32930730;33252266;33792858;33938408;33945440;34833124;35815254;35870450;36141632;36141782;37536270;37536668;37670741;42723540;43984276;44662776;45110136;45689825;45961408;46028620;46724380;51524183;52769105;53228121;54628926;56107592;56200606;58289065;59738925;59739359;59742098;60824078;249423;7567310;9981332;10136824;10586318;11287843;15452396;17040059;17626954;18340711;19804221;19838824;19838975;19941871;20120478;22186092;22497014;26818427;26990427;27298118;29296981;30327718;31807238;31970472;32698286;33359992;33456117;33492066;33621775;34165228;35698190;35788791;35897718;37674161;37678638;38485280;39206347;39206689;42983356;5293644;8895328;10517960;10677809;11824815;11825014;12131286;12570140;12909410;14330148;14601753;15251058;15975409;18472830;19545608;20448810;20951522;21063897;22799854;25359205;25464444;26238558;28037368;28173903;29609823;29609996;29655327;29685523;29912957;29979893;30061823;30672087;30703743;30902728;31165178;31281208;31770342;32353437;32909868;33169212;33586995;33890930;34065990;34075536;34324024;34428764;34447376;36680146;36902602;38204041;38225756;40721205;41080324;50328;571449;1281825;1411080;1527599;2095011;2666099;2954422;3192953;4388185;4656505;5025652;5394071;5675924;5676024;6399410;7329123;7329327;7447656;7729165;8157883;8233488;8643035;8852065;10799188;10815625;13507847;13507981;13509434;14355199;14737397;14846943;15827107;16475542;16924676;16924786;18441835;18540603;18714876;19381890;19794870;19794952;19815703;19815785;20025971;20109365;20109916;21018634;21083660;22283654;22421642;22856181;22856360;23732880;23947383;24053113;24079333;24477244;24549179;24983154;26381267;27036584;27100623;27179418;27627749;27775065;27805870;27933520;28168013;28168347;28598476;29624994;29625351;30228502;30774341;31198072;31513461;32415089;32805097;32998085;33081175;33189468;33487240;33534758;33800881;34635771;34690361;35249198;37001765;38228114;38523210;38768651;39564314;42309464;42309817;43335285;43911250;43996405;44609339;45657020;45658583;47202977;49071535;49417971;49418203;50705210;51487832;52068445;52475308;56254289;56530800;91951;287579;1405560;3217126;6116371;6665792;7122873;7134364;7321547;7544280;7879882;7977923;7992392;8358806;10213777;11192853;11402327;11402383;11402437;11402491;13105499;13108986;13200404;13397479;13417999;13992656;14086892;14162653;14738594;14971582;15360140;15383665;16513646;16518339;16518515;16778363;17562284;17770695;17926734;18034803;18664288;18778575;18857669;19147102;19904810;20632328;22515605;23331298;23685608;24009655;24009789;24147014;24148260;24544414;26574313;26633281;26985232;28108899;28770863;30098733;30597587;31192014;31192814;31525618;32155600;33882777;34366804;35491599;35491844;37986133;38710738;38710920;39092661;40780990;40807796;40997642;41155170;41637049;42410153;42677736;42677985;43321323;43535893;43752471;45152328;47599959;47600001;47912100;48396783;48648459;49257868;51279985;51436572;51591688;52144878;52147294;52426623;53843529;54347015;55286004;55722076;57420656;57426536;889304;1542858;1837057;2760392;2764030;3749753;3829012;3829185;4074636;4183282;4186197;4399076;4502081;4805272;4805515;5325650;5647839;6975559;7186565;7438053;7775788;8124255;8285801;8286570;8483163;9321410;9490477;9557668;10990609;11699729;12190474;12448238;12564290;12614998;13573798;14651923;16231846;17956481;19382254;21126600;23206789;23832626;25576650;26625148;27697800;28643793;29141408;29754495;30062273;30486654;36662420;36849014;37600738;37602499;37602628;38769734;39668251;40232657;40928988;41418408;41939229;42153642;42328705;42609151;42676220;44085727;44366469;44497813;44790761;45754794;46747186;47088250;48507072;49874308;51155212;51745704;51763695;52969655;923623;1064927;1636139;2177675;2177820;2340544;2819029;2839068;3922630;4120762;5201054;5214790;5334214;5335729;5335903;5455858;5628778;6245745;6316050;6856706;6900225;7397294;8491621;9177484;10161655;10910752;10910932;11600231;12018030;12331813;12890574;13175776;15365013;17110974;18021907;21050794;24062364;25040529;27498871;28616280;29477386;30635967;30970287;33661790;39412659;40579501;42026396;42052716;42053536;42094766;42124861;42445071;42817714;42829698;43033140;43205627;43867882;44119837;45231035;46752821;51351965;53678271;53763469;54237968;1873521;5048831;6573912;7535534;7652504;8595695;8659333;9318861;10247826;11002873;12018871;13286814;13342988;13421509;13427502;13899596;14273929;16984169;18016625;18095118;18196775;21848307;22065807;22400757;22400860;22932664;23416735;23457812;24807376;25117470;25331320;25532733;25752358;26801173;28721183;28791323;30753594;31233542;33521604;34561478;37665435;38215631;39116184;40529155;44574680;46238198;46517344;46628273;47142015;48314114;48315799;48457484;48457772;48879822;49626622;2331838;2449577;2751565;3160970;6274914;6624577;6964600;6964744;7025658;7039412;7263523;8144453;9035238;9175721;9175986;9183604;9183801;9698217;9987439;10272546;10830258;11375682;11642976;11741622;11850084;11850507;11912328;13022523;13128303;14948818;17601712;18233227;18598007;18598374;19383331;21338504;22738310;24052032;25826188;26459201;27343157;34764497;35481503;35723503;37470218;37470310;39268394;39268661;41371505;42127905;43128635;44862411;44888329;45400012;45673230;46101134;46307689;47960327;47960907;48385383;49797035;94108;474279;801127;1271197;2907128;3421480;3520926;3936328;4389473;7340010;7586448;8717259;9344374;10146817;11097022;13103374;13131327;13177789;13177997;15015080;15093999;15094145;15474109;16075339;17017624;18006542;18808764;19734530;19938253;20072649;20785423;21651092;21955035;22147413;23212778;23477913;23645764;23648290;24420077;26408296;26446247;26617771;27250459;29125024;29264064;29304092;29769512;30318251;31383191;32265943;32894980;33320954;37803006;39401671;42392184;44438650;49114542;49682758;50619656;51601761;468373;854784;1472781;3717767;4335932;4476924;4882303;7549817;8266055;8266391;9328573;9345432;9376754;11128643;11656208;11895606;11925781;12002487;12185797;12185945;12483872;12895209;12895451;13386991;14056179;14617278;15369541;15818664;16045833;16707684;17604108;17612416;18281418;18779067;18779465;19200863;19491760;21613306;22968861;24572566;24874879;25882339;26105576;27930982;29258408;29651324;30751233;30751351;30826818;32852005;34710003;34908418;35515677;36326621;37872067;37895466;37970318;38072114;38959481;39862810;41154829;42151336;42790612;43562608;43685370;43685470;46090697;49346778;49871163;49941227;50438235;50658313;55514;294980;1319218;1319465;2305043;3343951;5617516;6168966;7663625;8249807;8548491;8613149;8876691;9179665;9179819;9205714;9397234;9849025;10066910;11060867;12532966;12946121;13649313;13923837;14126881;14727048;14772759;14880870;14960564;15853367;17185944;17206145;18101024;20283608;847241;867641;1142444;1147323;2947907;3075570;3199830;3200117;3414725;3672233;4002198;4074433;4183321;4491722;5580411;6191473;6315394;8834743;12046416;12046641;12346949;14222139;14784341;15084203;16503473;19047088;19173884;19438101;1101701;1941425;4473993;4520059;5222014;5457578;6547215;8081153;9049489;9183950;10251397;10414446;11021627;11157250;13089103;13092664;14576439;16621147;17138925;19350181;19912587;20786117;21181753;21379970;22139892;22140088;22365401;22646593;24457341;24543256;24720615;26824592;27268087;27501999;28084417;28131182;28388436;28973864;32191378;1727862;2606541;3226156;4250255;4527403;4552791;4854531;5687736;6976576;8020307;8047684;8219996;9710262;10359037;11703241;11911197;12334062;12554423;12769998;12964904;13345271;13935756;17252720;19553157;19620481;20619880;20775934;22533872;22769627;22824619;23219171;24084639;24828267;27664477;27794847;29296465;29747005;30531641;31471543;32055468;32475223;69521;3952702;4781301;5602556;6812507;7053042;8463413;8692665;8693023;8978039;9879586;12197444;13114270;13744828;13887413;14180967;15400896;15771079;17813768;20325777;20528459;21097542;21273349;21933570;22549397;22558285;22679487;23183975;23187263;24398284;24706157;24840620;24840816;24857790;25568076;25830882;25954143;25954317;25955788;25965269;26217240;26329435;26571083;28279155;29085990;31627228;31631522;32587550;33018831;33108831;33441143;33588660;34059988;34062732;35204860;36165433;36559097;36818824;37140102;37630249;37645957;38449366;38661956;40278951;41614746;45934995;46911832;48858504;49794479;49831803;50797475;50973005;51524832;51570629;53739230;53774913;5622235;7031636;7547694;7701586;9047775;9713566;12556265;12809989;12928384;13053296;14333820;14793936;14986643;16898697;17569680;18151401;18183724;18185891;19084165;19861920;20971049;21307672;21415877;21473103;22197569;22925417;23147067;23327706;23767762;24518014;26057972;26146732;26356449;27286981;27558060;28023372;28023709;28178761;28254866;28273896;28750994;29491309;29491522;30726599;31040174;32070692;32108700;32152303;32216257;32864872;33914957;35160315;36147955;36147955;36148072;37277896;37477639;37588337;38069144;38108985;40033747;40033942;40553014;42935462;46520633;47572637;47679279;49836288;50150110;50409877;50426752;50576506;51666445;51846730;52677534;52677680;53239873;53760861;14355;219704;556420;1222901;2060299;3624288;9463596;10241273;11750491;11849581;12966319;12966505;13630004;13630276;14426472;14711940;14937017;17039301;17615580;18135225;18311996;18791053;18868032;19066397;20519920;20520099;20543649;23816552;24195283;24240001;25520362;27662247;28155641;28373931;28937173;28967335;29365237;29741724;30264501;30355756;30385631;30400086;31712651;33406716;33510151;33908033;35265858;35473314;35473443;36125590;37694935;39266772;39914346;40327924;40933267;690815;776148;962716;1019099;1019473;1155562;10168404;10238490;13779901;14855483;16684770;16974256;17123557;17798042;18111582;19508379;19837993;20440384;20552591;20980264;21033433;21163980;22528537;22563018;23401114;25230066;25364488;25364691;25613385;26824242;27169545;27208715;28201781;28675518;29479939;32323388;32751537;34376087;34801752;38839398;39794067;40042603;40046181;362285;1441961;1442128;3251755;4333039;8326269;9662797;9663034;9965515;10630686;12698158;14242231;14562407;14562603;15302665;15318978;17698218;17698666;18587774;18799786;19220866;19606390;20012995;20185292;20506820;23472999;23549388;24331994;24332193;24453663;25016610;25060801;25524540;25636563;25900242;26084491;27491949;27492255;28495683;29197490;29478370;29478905;29536544;30649419;30748463;31228393;32377612;33597005;36038538;36052592;36052745;36965466;38883712;38883905;40710825;40713484;41374320;42335581;43015118;43482585;43981867;4391971;5599533;5826181;6083455;6568994;8026503;8026756;8760966;9412361;9921946;10435266;10515858;10565927;10767106;11805515;11825448;14684610;15298907;15696532;15935547;16158281;16179447;16314356;16682072;16905866;17474187;17869521;18519246;20203185;21192580;22341749;23944626;24042588;24882241;24927321;25736148;25965009;26666719;27465189;27465404;28350881;29749067;31387801;33496919;34088620;34337720;36524588;37043248;37084314;37585905;39988910;40079859;40316086;40945225;40945579;41575742;41588851;42259818;42274760;43510096;1389875;1635664;2690826;3474362;3474697;6393968;6439849;8482047;9276148;9717100;9800236;9800420;10438012;10761890;10791025;11244044;11381977;11382275;11928376;12720731;12720898;14120382;14121220;14828383;15306028;15344938;15431404;17089454;17089674;18623757;19435958;20349413;20349774;22029014;22252588;22702973;22932665;23171325;23287461;23333577;23334440;23337099;23555536;23594210;24269027;24395562;24413776;24947433;25068408;25133305;25133777;25195858;25483960;25749585;25966789;26231817;26231855;26442003;26937278;28121737;28187524;28743157;29113417;29937807;31199071;31199494;2516490;3170802;5458824;6324166;6555959;6644670;7075401;7092963;8513115;9094452;9920858;11080258;11371547;11480273;13377526;15370063;15480448;15898757;16308534;16308601;16324769;16903075;17034854;17384525;17572014;17729467;18219829;18733571;18842334;18912067;19062632;19062801;19235766;20095514;20312883;20405018;20405196;20497946;21157269;21157432;21834722;22132217;22351179;22593996;22594087;22813461;23282310;23456266;23456415;23890469;23928815;24447587;24485562;25241270;25599910;25610294;26032653;26055587;26224500;26504191;26841078;27447423;27673147;27673264;28452634;28452717;28465963;28935233;28935400;29131084;29331713;30078454;30238667;32974535;33233230;148618;1539126;2242806;2641296;3344964;3427673;3770234;3947138;4819567;5373340;5519173;6559836;6602634;6989757;7578714;7976989;8369112;8515530;10725803;12055500;12563968;12718783;14557301;15927724;15943170;16819367;17308733;17433815;17434001;19344079;19442629;20618402;20783390;21422321;23039440;23039825;23137370;24127039;25730315;26704157;26862841;27197982;27520079;27841639;28234107;30698418;33743693;34483561;1513743;1945125;2081715;2115701;3194021;3194256;3779550;4422019;4422378;4498058;4502342;4814817;6295419;7306462;8251520;8251988;9966515;10584470;11542532;12421758;13166867;17404185;17419117;18329945;18357541;19747723;19813846;20185792;20185975;20710306;20710469;21058525;21488347;21626929;22166667;22902407;23830621;25127834;25128000;25864877;27739334;28139237;28139517;28986577;29792687;29793113;31802162;32675453;34696214;1058959;4025846;4966057;5529506;5587079;8974521;11701878;15593720;16680577;16785999;18192141;19784369;21237170;23343485;25063509;25063586;25097781;25133611;26674218;27706640;29541706;29938251;30317013;30938247;31464303;4091602;4606715;5720811;6989606;7493962;8715469;8754526;9592182;9907833;11406234;11676833;12160368;12908683;13429753;13510080;13583958;13660854;15387403;17036268;17086553;17655627;18004542;18366135;21770587;21890841;21891021;21931469;22494457;22573326;22573649;23473614;24271861;24291645;25644023;26449505;26686670;26736605;28018961;30547873;31780114;9031;1123660;1470422;1728806;261856;30818;321796;127967;503144;52713;227815;72777;112994;281139;42690;49424;154620;23088;37020;90323;135767;62251;23749;32745;10284;6362;14131;14560;11614;3859;4714;4620;7269;27473;20151;23710;33340;2479;1571;2567;20782;20922;7781;4405;65;31547;7697;1943;28169;43933;66226;5006;5199;3697;3855;1449;8350;19627;10347;1733;1879;8278;1292;6202;35186;35458;1570;1458;21326;5707;18477;3397;3581;5267;3517;18097;2298;2471;5479;7617;42080;12717;25172;4615;505;5401;10852;1018;3137;1877;2029;1971;34471;34652;3318;6381;6382;606;123;1164;1832;1650;39981;4460;5657;6153;4414;8242;6122;8234;1249;5332;5059;746;16789;59254;4436;21013;9148;66860;39497;26781;1074;28643;8143;20791;43398;8408;5836;220418;487059;17412;62679;17861;5720;85237;3800;15750;27314;48601;42945;1919;12099;36744;4169	-;-;-;-;-;-;-;-;-;-;-;-;-;-;-;-;-;-;-;-;-;-;-;-;-;-;-;-;-;-;-;-;-;-;-;-;-;-;-;-;-;-;-;-;-;-;-;-;-;-;-;-;-;-;-;-;-;-;-;-;-;-;-;-;-;-;-;-;-;-;-;-;-;-;-;-;-;-;-;-;-;-;-;-;+;+;+;+;+;+;+;+;+;+;+;+;+;+;+;+;+;+;+;+;+;+;+;+;+;+;+;+;+;+;+;+;+;+;+;+;+;+;+;+;+;+;+;+;+;+;+;+;+;+;+;+;+;+;+;+;+;+;+;+;+;+;+;+;+;+;+;+;+;+;+;+;+;+;+;+;+;+;+;+;+;+;+;+;+;+;+;+;+;+;+;+;+;+;+;+;+;+;+;+;+;+;+;+;+;+;+;+;+;+;+;+;+;+;+;+;+;+;+;+;+;+;+;+;+;+;+;+;+;+;+;+;+;+;+;+;+;+;+;+;+;+;+;+;+;+;+;+;+;+;+;+;+;+;+;+;+;+;+;+;+;+;+;+;+;+;-;-;-;-;-;-;-;-;-;-;-;-;-;-;-;-;-;-;-;-;-;-;-;-;-;-;-;-;-;-;-;-;-;-;-;-;-;-;-;-;-;-;-;-;-;-;-;-;-;-;-;-;-;-;-;-;-;-;-;-;-;-;-;-;-;-;-;-;-;-;-;-;-;-;-;-;-;-;-;-;-;-;-;-;-;-;-;-;-;-;-;-;-;-;-;-;-;-;-;-;-;-;-;-;-;-;-;-;-;-;-;-;-;-;-;-;-;-;-;-;-;-;-;-;-;-;-;-;-;-;-;-;-;-;-;-;-;-;-;-;-;-;-;-;-;-;-;-;-;-;-;-;-;-;-;-;-;-;-;-;-;-;-;-;-;-;-;-;-;-;-;-;-;-;-;-;-;-;-;-;-;-;+;+;+;+;+;+;+;+;+;+;+;+;+;+;+;+;+;+;+;+;+;+;+;+;+;+;+;+;+;+;+;+;+;+;+;+;+;+;+;+;+;+;+;+;+;+;+;+;+;+;+;+;+;+;+;+;+;+;+;+;+;+;+;+;+;+;+;+;+;+;+;+;+;+;+;+;+;+;+;+;+;+;+;+;+;+;+;+;+;+;+;+;+;+;+;+;+;+;+;+;-;-;-;-;-;-;-;-;-;-;-;-;-;-;-;-;-;-;-;-;-;-;-;-;-;-;-;-;-;-;-;-;-;-;-;-;-;-;-;-;-;-;-;-;-;-;-;-;-;-;-;-;-;-;-;-;-;-;-;-;-;-;-;-;-;-;-;-;-;-;-;-;-;-;+;+;+;+;+;+;+;+;+;+;+;+;+;+;+;+;+;+;+;+;+;+;+;+;+;+;+;+;+;+;+;+;+;+;+;+;+;+;+;+;+;+;+;+;+;+;+;+;+;+;+;+;+;+;+;+;+;+;+;+;+;+;+;+;+;+;+;+;+;+;-;-;-;-;-;-;-;-;-;-;-;-;-;-;-;-;-;-;-;-;-;-;-;-;-;-;-;-;-;-;-;-;-;-;-;-;-;-;-;-;-;-;-;-;-;-;-;-;-;-;-;-;-;-;-;-;-;-;-;-;-;-;-;+;+;+;+;+;+;+;+;+;+;+;+;+;+;+;+;+;+;+;+;+;+;+;+;+;+;+;+;+;+;+;+;+;+;+;+;+;+;+;+;+;+;+;+;+;+;+;+;+;+;+;+;+;+;+;+;+;+;+;+;+;+;+;+;+;+;+;+;+;+;+;+;+;+;+;+;-;-;-;-;-;-;-;-;-;-;-;-;-;-;-;-;-;-;-;-;-;-;-;-;-;-;-;-;-;-;-;-;-;-;-;-;-;-;-;-;-;-;-;-;-;-;-;-;-;-;-;-;-;-;-;-;-;-;-;-;-;-;-;-;-;-;-;-;-;-;-;-;-;-;-;-;-;-;-;-;-;-;-;-;-;-;-;-;-;-;-;-;-;-;-;-;-;+;+;+;+;+;+;+;+;+;+;+;+;+;+;+;+;+;+;+;+;+;+;+;+;+;+;+;+;+;+;+;+;+;+;+;+;+;+;+;+;+;+;+;+;+;+;+;+;+;+;+;+;+;+;+;+;+;+;+;+;+;+;+;+;+;+;+;+;+;+;+;+;+;+;+;+;+;+;+;+;+;+;+;+;+;+;+;+;+;+;+;+;+;+;+;+;+;+;+;+;+;+;+;+;+;+;+;+;+;+;+;+;+;+;+;+;+;+;+;+;+;-;-;-;-;-;-;-;-;-;-;-;-;-;-;-;-;-;-;-;-;-;-;-;-;-;-;-;-;-;-;-;-;-;-;-;-;-;-;-;-;-;-;-;-;-;-;-;-;-;-;-;-;-;+;+;+;+;+;+;+;+;+;+;+;+;+;+;+;+;+;+;+;+;+;+;+;+;+;+;+;+;+;+;+;+;+;+;+;+;+;+;+;+;+;+;+;+;+;+;+;+;+;+;+;+;+;+;+;+;+;+;+;+;+;+;+;+;+;+;+;+;+;+;+;+;+;+;+;+;+;+;+;+;+;+;+;+;+;+;+;+;+;+;+;+;+;+;+;+;+;+;+;+;+;+;+;+;+;+;+;+;+;+;+;-;-;-;-;-;-;-;-;-;-;-;-;-;-;-;-;-;-;-;-;-;-;-;-;-;-;-;-;-;-;-;-;-;-;-;-;-;-;-;-;-;-;-;-;-;-;-;-;-;-;-;-;-;-;-;-;-;-;-;-;-;-;-;-;-;-;-;-;-;-;-;-;-;-;-;-;-;-;-;-;-;-;-;-;-;-;-;-;-;-;-;-;-;-;-;-;-;-;-;-;-;-;-;-;-;-;-;-;-;-;-;-;-;-;-;-;-;-;-;-;-;-;-;-;-;-;-;-;-;-;-;-;-;-;-;-;-;-;-;-;-;-;-;-;-;-;-;-;-;-;-;-;-;-;-;-;-;-;-;-;-;-;-;-;-;-;-;-;-;-;-;-;-;-;-;-;-;-;-;-;-;+;+;+;+;+;+;+;+;+;+;+;+;+;+;+;+;+;+;+;+;+;+;+;+;+;+;+;+;+;+;+;+;+;+;+;+;+;+;+;+;+;+;+;+;+;+;+;+;+;+;+;+;+;+;+;+;+;+;+;+;+;+;+;+;+;+;+;+;+;+;+;+;+;+;+;+;+;+;+;+;+;+;+;+;+;+;+;+;+;+;+;+;+;+;+;+;+;+;+;+;+;+;+;+;+;+;+;+;+;+;+;+;+;+;+;+;+;+;+;-;-;-;-;-;-;-;-;-;-;-;-;-;-;-;-;-;-;-;-;-;-;-;-;-;-;-;-;-;-;-;-;-;-;-;-;-;-;-;-;-;-;-;-;-;-;-;-;-;-;-;-;-;-;-;-;-;-;-;-;-;-;-;-;-;-;-;-;-;-;-;-;-;-;-;-;-;-;-;-;-;-;-;-;-;-;-;-;-;-;-;-;-;-;-;-;-;-;-;-;-;-;-;-;-;-;-;-;-;-;-;-;-;-;-;-;-;-;-;-;-;+;+;+;+;+;+;+;+;+;+;+;+;+;+;+;+;+;+;+;+;+;+;+;+;+;+;+;+;+;+;+;+;+;+;+;+;+;+;+;+;+;+;+;+;+;+;+;+;+;+;+;+;+;+;+;+;+;+;+;+;+;+;+;+;+;+;+;+;+;+;+;+;-;-;-;-;-;-;-;-;-;-;-;-;-;-;-;-;-;-;-;-;-;-;-;-;-;-;-;-;-;-;-;-;-;-;+;+;+;+;+;+;+;+;+;+;+;+;+;+;+;+;+;+;+;+;+;+;+;+;+;+;+;+;+;+;+;+;+;+;+;+;+;+;+;+;+;+;+;+;+;+;+;+;+;+;+;+;+;+;+;+;+;+;+;+;+;+;+;+;+;+;+;-;-;-;-;-;-;-;-;-;-;-;-;-;-;-;-;-;-;-;-;-;-;-;-;-;-;-;-;-;-;-;-;-;-;-;-;-;-;-;-;-;+;+;+;+;+;+;+;+;+;+;+;+;+;+;+;+;+;+;+;+;+;+;+;+;+;+;+;+;+;+;+;+;+;+;+;+;+;+;+;+;+;+;+;+;+;+;+;+;+;+;+;+;+;+;+;+;+;+;+;+;+;+;+;+;+;+;+;+;+;+;+;+;+;+;+;+;-;-;-;-;-;-;-;-;-;-;-;-;-;-;-;-;-;-;-;-;-;-;-;-;-;-;-;-;-;-;-;-;-;-;-;-;-;-;-;-;-;-;-;-;-;-;-;-;-;-;-;-;-;-;-;-;-;-;-;-;-;-;-;-;-;-;-;-;-;-;-;-;-;-;-;-;-;-;+;+;+;+;+;+;+;+;+;+;+;+;+;+;+;+;+;+;+;+;+;+;+;+;+;+;+;+;+;+;+;+;+;+;+;+;+;+;+;+;+;+;+;+;+;+;+;+;+;+;+;+;+;+;+;-;-;-;-;-;-;-;-;-;-;-;-;-;-;-;-;-;-;-;-;-;-;-;-;-;-;-;-;-;-;-;-;-;-;-;-;-;-;-;-;-;-;-;+;+;+;+;+;+;+;+;+;+;+;+;+;+;+;+;+;+;+;+;+;+;+;+;+;+;+;+;+;+;+;+;+;+;+;+;+;+;+;+;+;+;+;+;+;+;+;+;+;+;+;+;+;+;+;+;+;+;+;+;+;-;-;-;-;-;-;-;-;-;-;-;-;-;-;-;-;-;-;-;-;-;-;-;-;-;-;-;-;-;-;-;-;-;-;-;-;-;-;-;-;-;-;-;-;-;-;-;-;-;-;-;-;-;-;-;-;-;-;-;-;-;-;-;-;-;-;-;-;-;-;-;-;-;-;-;-;-;-;-;-;-;-;-;-;-;-;-;-;-;-;-;-;-;-;-;-;-;-;-;-;-;-;-;-;-;-;-;-;-;-;-;-;-;-;-;-;-;-;-;-;-;-;-;-;-;-;+;+;+;+;+;+;+;+;+;+;+;+;+;+;+;+;+;+;+;+;+;+;+;+;+;+;+;+;+;+;+;+;+;+;+;+;+;+;+;+;+;+;+;+;+;+;+;+;+;+;+;+;+;+;+;+;+;+;+;+;+;+;+;+;+;+;+;+;+;+;+;+;+;+;+;-;-;-;-;-;-;-;-;-;-;-;-;-;-;-;-;-;-;-;-;-;-;-;-;-;-;-;-;-;-;-;-;-;-;-;-;-;-;-;-;-;-;-;-;-;-;-;-;+;+;+;+;+;+;+;+;+;+;+;+;+;+;+;+;+;+;+;+;+;+;+;+;+;+;+;+;+;+;+;+;+;+;+;+;+;+;+;+;+;+;+;+;+;+;+;+;+;-;-;-;-;-;-;-;-;-;-;-;-;-;-;-;-;-;-;-;-;-;-;-;-;-;+;+;+;+;+;+;+;+;+;+;+;+;+;+;+;+;+;+;+;+;+;+;+;+;+;+;+;+;+;+;+;+;+;+;+;+;+;+;+;+;-;-;-;+;-;-;-;+;-;-;-;+;+;-;-;+;+;-;+;+;+;-;-;-;+;-;+;+;+;+;+;-;+;+;-;-;+;+;-;-;-;-;-;-;+;-;+;-;+;-;+;-;-;+;+;-;+;+;+;-;-;+;+;-;+;+;-;+;+;+;+;+;+;-;-;+;-;-;-;-;+;+;-;+;-;+;+;+;-;+;+;-;-;-;+;+;+;-;+;+;+;-;+;-;+;+;+;+;+;+;+;-;-;+;-;-;+;-;+;-;+;-;-;-;-;-;-;-;-;+;+;-;-;+;+;-;-;-;+;+;+;-;-;-;+	468468	115573.39	170658.61	203460.69	206076.05	190602.14	151811.45	181917.11	158199.08	118853.42	145015.11	100470.74	107373.10	104095.82	177203.09	163359.43	152090.53	184591.95	97205.75	83398.14	82468.55	76293.84	60574.22	85635.65	99263.23	65265.95	71980.79
NotFur1_rnd-1_family-61:hAT-Ac:DNA	CM025008.1;CM025008.1;CM025008.1;CM025008.1;CM025008.1;CM025008.1;CM025008.1;CM025008.1;CM025008.1;CM025008.1;CM025008.1;CM025008.1;CM025008.1;CM025008.1;CM025008.1;CM025008.1;CM025008.1;CM025008.1;CM025008.1;CM025008.1;CM025008.1;CM025008.1;CM025008.1;CM025008.1;CM025008.1;CM025008.1;CM025008.1;CM025008.1;CM025008.1;CM025008.1;CM025008.1;CM025008.1;CM025008.1;CM025008.1;CM025008.1;CM025008.1;CM025008.1;CM025008.1;CM025008.1;CM025008.1;CM025008.1;CM025008.1;CM025008.1;CM025008.1;CM025008.1;CM025008.1;CM025008.1;CM025008.1;CM025008.1;CM025008.1;CM025008.1;CM025008.1;CM025008.1;CM025008.1;CM025008.1;CM025008.1;CM025008.1;CM025008.1;CM025008.1;CM025008.1;CM025008.1;CM025008.1;CM025008.1;CM025008.1;CM025008.1;CM025008.1;CM025008.1;CM025008.1;CM025008.1;CM025008.1;CM025008.1;CM025008.1;CM025008.1;CM025008.1;CM025008.1;CM025008.1;CM025008.1;CM025008.1;CM025008.1;CM025008.1;CM025008.1;CM025008.1;CM025008.1;CM025008.1;CM025008.1;CM025008.1;CM025008.1;CM025008.1;CM025008.1;CM025008.1;CM025008.1;CM025008.1;CM025008.1;CM025008.1;CM025008.1;CM025008.1;CM025008.1;CM025008.1;CM025008.1;CM025008.1;CM025008.1;CM025008.1;CM025008.1;CM025008.1;CM025008.1;CM025008.1;CM025008.1;CM025008.1;CM025008.1;CM025008.1;CM025008.1;CM025008.1;CM025008.1;CM025008.1;CM025008.1;CM025008.1;CM025008.1;CM025008.1;CM025008.1;CM025008.1;CM025008.1;CM025008.1;CM025008.1;CM025008.1;CM025008.1;CM025008.1;CM025008.1;CM025008.1;CM025008.1;CM025008.1;CM025008.1;CM025008.1;CM025008.1;CM025008.1;CM025008.1;CM025008.1;CM025008.1;CM025008.1;CM025008.1;CM025008.1;CM025008.1;CM025008.1;CM025008.1;CM025008.1;CM025008.1;CM025008.1;CM025008.1;CM025008.1;CM025008.1;CM025008.1;CM025008.1;CM025008.1;CM025008.1;CM025008.1;CM025008.1;CM025008.1;CM025008.1;CM025008.1;CM025008.1;CM025008.1;CM025008.1;CM025008.1;CM025008.1;CM025008.1;CM025008.1;CM025008.1;CM025008.1;CM025008.1;CM025008.1;CM025008.1;CM025008.1;CM025008.1;CM025008.1;CM025008.1;CM025008.1;CM025008.1;CM025008.1;CM025008.1;CM025008.1;CM025008.1;CM025008.1;CM025008.1;CM025008.1;CM025008.1;CM025008.1;CM025008.1;CM025008.1;CM025008.1;CM025008.1;CM025008.1;CM025008.1;CM025008.1;CM025008.1;CM025008.1;CM025008.1;CM025008.1;CM025008.1;CM025008.1;CM025008.1;CM025008.1;CM025008.1;CM025008.1;CM025008.1;CM025008.1;CM025008.1;CM025008.1;CM025008.1;CM025008.1;CM025008.1;CM025008.1;CM025008.1;CM025008.1;CM025008.1;CM025008.1;CM025008.1;CM025008.1;CM025008.1;CM025008.1;CM025008.1;CM025008.1;CM025008.1;CM025008.1;CM025008.1;CM025008.1;CM025008.1;CM025008.1;CM025008.1;CM025008.1;CM025008.1;CM025008.1;CM025008.1;CM025008.1;CM025008.1;CM025008.1;CM025008.1;CM025008.1;CM025008.1;CM025008.1;CM025008.1;CM025008.1;CM025008.1;CM025008.1;CM025008.1;CM025008.1;CM025008.1;CM025008.1;CM025008.1;CM025008.1;CM025008.1;CM025008.1;CM025008.1;CM025008.1;CM025008.1;CM025008.1;CM025008.1;CM025008.1;CM025008.1;CM025008.1;CM025008.1;CM025008.1;CM025008.1;CM025008.1;CM025008.1;CM025008.1;CM025008.1;CM025008.1;CM025008.1;CM025008.1;CM025008.1;CM025008.1;CM025008.1;CM025008.1;CM025008.1;CM025008.1;CM025008.1;CM025008.1;CM025008.1;CM025008.1;CM025008.1;CM025008.1;CM025008.1;CM025008.1;CM025008.1;CM025008.1;CM025008.1;CM025008.1;CM025008.1;CM025008.1;CM025008.1;CM025008.1;CM025008.1;CM025008.1;CM025008.1;CM025008.1;CM025008.1;CM025008.1;CM025008.1;CM025008.1;CM025008.1;CM025008.1;CM025008.1;CM025008.1;CM025008.1;CM025008.1;CM025008.1;CM025009.1;CM025009.1;CM025009.1;CM025009.1;CM025009.1;CM025009.1;CM025009.1;CM025009.1;CM025009.1;CM025009.1;CM025009.1;CM025009.1;CM025009.1;CM025009.1;CM025009.1;CM025009.1;CM025009.1;CM025009.1;CM025009.1;CM025009.1;CM025009.1;CM025009.1;CM025009.1;CM025009.1;CM025009.1;CM025009.1;CM025009.1;CM025009.1;CM025009.1;CM025009.1;CM025009.1;CM025009.1;CM025009.1;CM025009.1;CM025009.1;CM025009.1;CM025009.1;CM025009.1;CM025009.1;CM025009.1;CM025009.1;CM025009.1;CM025009.1;CM025009.1;CM025009.1;CM025009.1;CM025009.1;CM025009.1;CM025009.1;CM025009.1;CM025009.1;CM025009.1;CM025009.1;CM025009.1;CM025009.1;CM025009.1;CM025009.1;CM025009.1;CM025009.1;CM025009.1;CM025009.1;CM025009.1;CM025009.1;CM025009.1;CM025009.1;CM025009.1;CM025009.1;CM025009.1;CM025009.1;CM025009.1;CM025009.1;CM025009.1;CM025009.1;CM025009.1;CM025009.1;CM025009.1;CM025009.1;CM025009.1;CM025009.1;CM025009.1;CM025009.1;CM025009.1;CM025009.1;CM025009.1;CM025009.1;CM025009.1;CM025009.1;CM025009.1;CM025009.1;CM025009.1;CM025009.1;CM025009.1;CM025009.1;CM025009.1;CM025009.1;CM025009.1;CM025009.1;CM025009.1;CM025009.1;CM025009.1;CM025009.1;CM025009.1;CM025009.1;CM025009.1;CM025009.1;CM025009.1;CM025009.1;CM025009.1;CM025009.1;CM025009.1;CM025009.1;CM025009.1;CM025009.1;CM025009.1;CM025009.1;CM025009.1;CM025009.1;CM025009.1;CM025009.1;CM025009.1;CM025009.1;CM025009.1;CM025009.1;CM025009.1;CM025009.1;CM025009.1;CM025009.1;CM025009.1;CM025009.1;CM025009.1;CM025009.1;CM025009.1;CM025009.1;CM025009.1;CM025009.1;CM025009.1;CM025009.1;CM025009.1;CM025009.1;CM025009.1;CM025009.1;CM025009.1;CM025009.1;CM025009.1;CM025009.1;CM025009.1;CM025009.1;CM025009.1;CM025009.1;CM025009.1;CM025009.1;CM025009.1;CM025009.1;CM025009.1;CM025009.1;CM025009.1;CM025009.1;CM025009.1;CM025009.1;CM025009.1;CM025009.1;CM025009.1;CM025009.1;CM025009.1;CM025009.1;CM025009.1;CM025009.1;CM025009.1;CM025009.1;CM025009.1;CM025009.1;CM025009.1;CM025009.1;CM025009.1;CM025009.1;CM025009.1;CM025009.1;CM025009.1;CM025009.1;CM025009.1;CM025009.1;CM025009.1;CM025009.1;CM025009.1;CM025009.1;CM025009.1;CM025009.1;CM025009.1;CM025009.1;CM025009.1;CM025009.1;CM025009.1;CM025009.1;CM025009.1;CM025009.1;CM025009.1;CM025009.1;CM025009.1;CM025009.1;CM025009.1;CM025009.1;CM025009.1;CM025009.1;CM025009.1;CM025009.1;CM025009.1;CM025009.1;CM025009.1;CM025009.1;CM025009.1;CM025009.1;CM025009.1;CM025009.1;CM025009.1;CM025009.1;CM025009.1;CM025009.1;CM025009.1;CM025009.1;CM025009.1;CM025009.1;CM025009.1;CM025009.1;CM025009.1;CM025009.1;CM025009.1;CM025009.1;CM025009.1;CM025009.1;CM025009.1;CM025009.1;CM025009.1;CM025009.1;CM025009.1;CM025009.1;CM025009.1;CM025009.1;CM025009.1;CM025009.1;CM025009.1;CM025009.1;CM025009.1;CM025009.1;CM025009.1;CM025009.1;CM025009.1;CM025009.1;CM025009.1;CM025009.1;CM025009.1;CM025009.1;CM025009.1;CM025009.1;CM025009.1;CM025009.1;CM025009.1;CM025009.1;CM025009.1;CM025009.1;CM025009.1;CM025009.1;CM025009.1;CM025009.1;CM025009.1;CM025009.1;CM025009.1;CM025009.1;CM025009.1;CM025009.1;CM025009.1;CM025009.1;CM025009.1;CM025009.1;CM025009.1;CM025009.1;CM025009.1;CM025009.1;CM025009.1;CM025009.1;CM025009.1;CM025009.1;CM025009.1;CM025009.1;CM025009.1;CM025009.1;CM025009.1;CM025009.1;CM025009.1;CM025010.1;CM025010.1;CM025010.1;CM025010.1;CM025010.1;CM025010.1;CM025010.1;CM025010.1;CM025010.1;CM025010.1;CM025010.1;CM025010.1;CM025010.1;CM025010.1;CM025010.1;CM025010.1;CM025010.1;CM025010.1;CM025010.1;CM025010.1;CM025010.1;CM025010.1;CM025010.1;CM025010.1;CM025010.1;CM025010.1;CM025010.1;CM025010.1;CM025010.1;CM025010.1;CM025010.1;CM025010.1;CM025010.1;CM025010.1;CM025010.1;CM025010.1;CM025010.1;CM025010.1;CM025010.1;CM025010.1;CM025010.1;CM025010.1;CM025010.1;CM025010.1;CM025010.1;CM025010.1;CM025010.1;CM025010.1;CM025010.1;CM025010.1;CM025010.1;CM025010.1;CM025010.1;CM025010.1;CM025010.1;CM025010.1;CM025010.1;CM025010.1;CM025010.1;CM025010.1;CM025010.1;CM025010.1;CM025010.1;CM025010.1;CM025010.1;CM025010.1;CM025010.1;CM025010.1;CM025010.1;CM025010.1;CM025010.1;CM025010.1;CM025010.1;CM025010.1;CM025010.1;CM025010.1;CM025010.1;CM025010.1;CM025010.1;CM025010.1;CM025010.1;CM025010.1;CM025010.1;CM025010.1;CM025010.1;CM025010.1;CM025010.1;CM025010.1;CM025010.1;CM025010.1;CM025010.1;CM025010.1;CM025010.1;CM025010.1;CM025010.1;CM025010.1;CM025010.1;CM025010.1;CM025010.1;CM025010.1;CM025010.1;CM025010.1;CM025010.1;CM025010.1;CM025010.1;CM025010.1;CM025010.1;CM025010.1;CM025010.1;CM025010.1;CM025010.1;CM025010.1;CM025010.1;CM025010.1;CM025010.1;CM025010.1;CM025010.1;CM025010.1;CM025010.1;CM025010.1;CM025010.1;CM025010.1;CM025010.1;CM025010.1;CM025010.1;CM025010.1;CM025010.1;CM025010.1;CM025010.1;CM025010.1;CM025010.1;CM025010.1;CM025010.1;CM025010.1;CM025010.1;CM025010.1;CM025010.1;CM025010.1;CM025010.1;CM025010.1;CM025010.1;CM025010.1;CM025010.1;CM025010.1;CM025010.1;CM025010.1;CM025010.1;CM025010.1;CM025010.1;CM025010.1;CM025010.1;CM025010.1;CM025010.1;CM025010.1;CM025010.1;CM025010.1;CM025010.1;CM025010.1;CM025010.1;CM025010.1;CM025010.1;CM025010.1;CM025010.1;CM025010.1;CM025010.1;CM025010.1;CM025010.1;CM025010.1;CM025010.1;CM025010.1;CM025010.1;CM025010.1;CM025010.1;CM025010.1;CM025010.1;CM025010.1;CM025010.1;CM025010.1;CM025010.1;CM025010.1;CM025010.1;CM025010.1;CM025010.1;CM025010.1;CM025010.1;CM025010.1;CM025010.1;CM025010.1;CM025010.1;CM025010.1;CM025010.1;CM025010.1;CM025010.1;CM025010.1;CM025010.1;CM025010.1;CM025010.1;CM025010.1;CM025010.1;CM025010.1;CM025010.1;CM025010.1;CM025010.1;CM025010.1;CM025010.1;CM025010.1;CM025010.1;CM025010.1;CM025010.1;CM025010.1;CM025010.1;CM025010.1;CM025010.1;CM025010.1;CM025010.1;CM025010.1;CM025010.1;CM025010.1;CM025010.1;CM025010.1;CM025010.1;CM025010.1;CM025010.1;CM025010.1;CM025010.1;CM025010.1;CM025010.1;CM025010.1;CM025010.1;CM025010.1;CM025010.1;CM025010.1;CM025010.1;CM025010.1;CM025010.1;CM025010.1;CM025010.1;CM025010.1;CM025010.1;CM025010.1;CM025010.1;CM025010.1;CM025010.1;CM025010.1;CM025010.1;CM025010.1;CM025010.1;CM025010.1;CM025010.1;CM025010.1;CM025010.1;CM025010.1;CM025010.1;CM025010.1;CM025010.1;CM025010.1;CM025010.1;CM025010.1;CM025010.1;CM025010.1;CM025010.1;CM025010.1;CM025010.1;CM025010.1;CM025011.1;CM025011.1;CM025011.1;CM025011.1;CM025011.1;CM025011.1;CM025011.1;CM025011.1;CM025011.1;CM025011.1;CM025011.1;CM025011.1;CM025011.1;CM025011.1;CM025011.1;CM025011.1;CM025011.1;CM025011.1;CM025011.1;CM025011.1;CM025011.1;CM025011.1;CM025011.1;CM025011.1;CM025011.1;CM025011.1;CM025011.1;CM025011.1;CM025011.1;CM025011.1;CM025011.1;CM025011.1;CM025011.1;CM025011.1;CM025011.1;CM025011.1;CM025011.1;CM025011.1;CM025011.1;CM025011.1;CM025011.1;CM025011.1;CM025011.1;CM025011.1;CM025011.1;CM025011.1;CM025011.1;CM025011.1;CM025011.1;CM025011.1;CM025011.1;CM025011.1;CM025011.1;CM025011.1;CM025011.1;CM025011.1;CM025011.1;CM025011.1;CM025011.1;CM025011.1;CM025011.1;CM025011.1;CM025011.1;CM025011.1;CM025011.1;CM025011.1;CM025011.1;CM025011.1;CM025011.1;CM025011.1;CM025011.1;CM025011.1;CM025011.1;CM025011.1;CM025011.1;CM025011.1;CM025011.1;CM025011.1;CM025011.1;CM025011.1;CM025011.1;CM025011.1;CM025011.1;CM025011.1;CM025011.1;CM025011.1;CM025011.1;CM025011.1;CM025011.1;CM025011.1;CM025011.1;CM025011.1;CM025011.1;CM025011.1;CM025011.1;CM025011.1;CM025011.1;CM025011.1;CM025011.1;CM025011.1;CM025011.1;CM025011.1;CM025011.1;CM025011.1;CM025011.1;CM025011.1;CM025011.1;CM025011.1;CM025011.1;CM025011.1;CM025011.1;CM025011.1;CM025011.1;CM025011.1;CM025011.1;CM025011.1;CM025011.1;CM025011.1;CM025011.1;CM025011.1;CM025011.1;CM025011.1;CM025011.1;CM025011.1;CM025011.1;CM025011.1;CM025011.1;CM025011.1;CM025011.1;CM025011.1;CM025011.1;CM025011.1;CM025011.1;CM025011.1;CM025011.1;CM025011.1;CM025011.1;CM025011.1;CM025011.1;CM025011.1;CM025011.1;CM025011.1;CM025011.1;CM025011.1;CM025011.1;CM025011.1;CM025011.1;CM025011.1;CM025011.1;CM025011.1;CM025011.1;CM025011.1;CM025011.1;CM025011.1;CM025011.1;CM025011.1;CM025011.1;CM025011.1;CM025011.1;CM025011.1;CM025011.1;CM025011.1;CM025011.1;CM025011.1;CM025011.1;CM025011.1;CM025011.1;CM025011.1;CM025011.1;CM025011.1;CM025011.1;CM025011.1;CM025011.1;CM025011.1;CM025011.1;CM025011.1;CM025011.1;CM025011.1;CM025011.1;CM025011.1;CM025011.1;CM025011.1;CM025011.1;CM025011.1;CM025011.1;CM025011.1;CM025011.1;CM025011.1;CM025011.1;CM025011.1;CM025011.1;CM025011.1;CM025011.1;CM025011.1;CM025011.1;CM025011.1;CM025011.1;CM025011.1;CM025011.1;CM025011.1;CM025011.1;CM025011.1;CM025011.1;CM025011.1;CM025011.1;CM025011.1;CM025011.1;CM025011.1;CM025011.1;CM025011.1;CM025011.1;CM025011.1;CM025011.1;CM025011.1;CM025011.1;CM025011.1;CM025011.1;CM025011.1;CM025011.1;CM025011.1;CM025011.1;CM025011.1;CM025011.1;CM025011.1;CM025011.1;CM025011.1;CM025011.1;CM025011.1;CM025011.1;CM025011.1;CM025011.1;CM025011.1;CM025011.1;CM025012.1;CM025012.1;CM025012.1;CM025012.1;CM025012.1;CM025012.1;CM025012.1;CM025012.1;CM025012.1;CM025012.1;CM025012.1;CM025012.1;CM025012.1;CM025012.1;CM025012.1;CM025012.1;CM025012.1;CM025012.1;CM025012.1;CM025012.1;CM025012.1;CM025012.1;CM025012.1;CM025012.1;CM025012.1;CM025012.1;CM025012.1;CM025012.1;CM025012.1;CM025012.1;CM025012.1;CM025012.1;CM025012.1;CM025012.1;CM025012.1;CM025012.1;CM025012.1;CM025012.1;CM025012.1;CM025012.1;CM025012.1;CM025012.1;CM025012.1;CM025012.1;CM025012.1;CM025012.1;CM025012.1;CM025012.1;CM025012.1;CM025012.1;CM025012.1;CM025012.1;CM025012.1;CM025012.1;CM025012.1;CM025012.1;CM025012.1;CM025012.1;CM025012.1;CM025012.1;CM025012.1;CM025012.1;CM025012.1;CM025012.1;CM025012.1;CM025012.1;CM025012.1;CM025012.1;CM025012.1;CM025012.1;CM025012.1;CM025012.1;CM025012.1;CM025012.1;CM025012.1;CM025012.1;CM025012.1;CM025012.1;CM025012.1;CM025012.1;CM025012.1;CM025012.1;CM025012.1;CM025012.1;CM025012.1;CM025012.1;CM025012.1;CM025012.1;CM025012.1;CM025012.1;CM025012.1;CM025012.1;CM025012.1;CM025012.1;CM025012.1;CM025012.1;CM025012.1;CM025012.1;CM025012.1;CM025012.1;CM025012.1;CM025012.1;CM025012.1;CM025012.1;CM025012.1;CM025012.1;CM025012.1;CM025012.1;CM025012.1;CM025012.1;CM025012.1;CM025012.1;CM025012.1;CM025012.1;CM025012.1;CM025012.1;CM025012.1;CM025012.1;CM025012.1;CM025012.1;CM025012.1;CM025012.1;CM025012.1;CM025012.1;CM025012.1;CM025012.1;CM025012.1;CM025012.1;CM025012.1;CM025012.1;CM025012.1;CM025012.1;CM025012.1;CM025012.1;CM025012.1;CM025012.1;CM025012.1;CM025012.1;CM025012.1;CM025012.1;CM025012.1;CM025012.1;CM025012.1;CM025012.1;CM025012.1;CM025012.1;CM025012.1;CM025012.1;CM025012.1;CM025012.1;CM025012.1;CM025012.1;CM025012.1;CM025012.1;CM025012.1;CM025012.1;CM025012.1;CM025012.1;CM025012.1;CM025012.1;CM025012.1;CM025012.1;CM025012.1;CM025012.1;CM025012.1;CM025012.1;CM025012.1;CM025012.1;CM025012.1;CM025012.1;CM025012.1;CM025012.1;CM025012.1;CM025012.1;CM025012.1;CM025012.1;CM025012.1;CM025012.1;CM025012.1;CM025012.1;CM025012.1;CM025012.1;CM025012.1;CM025012.1;CM025012.1;CM025012.1;CM025012.1;CM025012.1;CM025012.1;CM025012.1;CM025012.1;CM025012.1;CM025012.1;CM025012.1;CM025012.1;CM025012.1;CM025012.1;CM025012.1;CM025012.1;CM025012.1;CM025012.1;CM025012.1;CM025012.1;CM025012.1;CM025012.1;CM025012.1;CM025012.1;CM025012.1;CM025012.1;CM025012.1;CM025012.1;CM025012.1;CM025012.1;CM025012.1;CM025012.1;CM025012.1;CM025012.1;CM025012.1;CM025013.1;CM025013.1;CM025013.1;CM025013.1;CM025013.1;CM025013.1;CM025013.1;CM025013.1;CM025013.1;CM025013.1;CM025013.1;CM025013.1;CM025013.1;CM025013.1;CM025013.1;CM025013.1;CM025013.1;CM025013.1;CM025013.1;CM025013.1;CM025013.1;CM025013.1;CM025013.1;CM025013.1;CM025013.1;CM025013.1;CM025013.1;CM025013.1;CM025013.1;CM025013.1;CM025013.1;CM025013.1;CM025013.1;CM025013.1;CM025013.1;CM025013.1;CM025013.1;CM025013.1;CM025013.1;CM025013.1;CM025013.1;CM025013.1;CM025013.1;CM025013.1;CM025013.1;CM025013.1;CM025013.1;CM025013.1;CM025013.1;CM025013.1;CM025013.1;CM025013.1;CM025013.1;CM025013.1;CM025013.1;CM025013.1;CM025013.1;CM025013.1;CM025013.1;CM025013.1;CM025013.1;CM025013.1;CM025013.1;CM025013.1;CM025013.1;CM025013.1;CM025013.1;CM025013.1;CM025013.1;CM025013.1;CM025013.1;CM025013.1;CM025013.1;CM025013.1;CM025013.1;CM025013.1;CM025013.1;CM025013.1;CM025013.1;CM025013.1;CM025013.1;CM025013.1;CM025013.1;CM025013.1;CM025013.1;CM025013.1;CM025013.1;CM025013.1;CM025013.1;CM025013.1;CM025013.1;CM025013.1;CM025013.1;CM025013.1;CM025013.1;CM025013.1;CM025013.1;CM025013.1;CM025013.1;CM025013.1;CM025013.1;CM025013.1;CM025013.1;CM025013.1;CM025013.1;CM025013.1;CM025013.1;CM025013.1;CM025013.1;CM025013.1;CM025013.1;CM025013.1;CM025013.1;CM025013.1;CM025013.1;CM025013.1;CM025013.1;CM025013.1;CM025013.1;CM025013.1;CM025013.1;CM025013.1;CM025013.1;CM025013.1;CM025013.1;CM025013.1;CM025013.1;CM025013.1;CM025013.1;CM025013.1;CM025013.1;CM025013.1;CM025013.1;CM025013.1;CM025013.1;CM025013.1;CM025013.1;CM025013.1;CM025013.1;CM025013.1;CM025013.1;CM025013.1;CM025013.1;CM025013.1;CM025013.1;CM025013.1;CM025013.1;CM025013.1;CM025013.1;CM025013.1;CM025013.1;CM025013.1;CM025013.1;CM025013.1;CM025013.1;CM025013.1;CM025013.1;CM025013.1;CM025013.1;CM025013.1;CM025013.1;CM025013.1;CM025013.1;CM025013.1;CM025013.1;CM025013.1;CM025013.1;CM025013.1;CM025013.1;CM025013.1;CM025013.1;CM025013.1;CM025013.1;CM025013.1;CM025013.1;CM025013.1;CM025013.1;CM025013.1;CM025013.1;CM025013.1;CM025013.1;CM025013.1;CM025013.1;CM025013.1;CM025013.1;CM025013.1;CM025013.1;CM025013.1;CM025013.1;CM025013.1;CM025013.1;CM025013.1;CM025013.1;CM025013.1;CM025013.1;CM025013.1;CM025013.1;CM025013.1;CM025013.1;CM025013.1;CM025013.1;CM025013.1;CM025013.1;CM025013.1;CM025013.1;CM025013.1;CM025013.1;CM025013.1;CM025013.1;CM025013.1;CM025013.1;CM025013.1;CM025013.1;CM025013.1;CM025013.1;CM025013.1;CM025013.1;CM025013.1;CM025013.1;CM025013.1;CM025013.1;CM025013.1;CM025013.1;CM025013.1;CM025013.1;CM025013.1;CM025013.1;CM025013.1;CM025013.1;CM025013.1;CM025013.1;CM025013.1;CM025013.1;CM025013.1;CM025013.1;CM025013.1;CM025013.1;CM025013.1;CM025013.1;CM025013.1;CM025013.1;CM025013.1;CM025013.1;CM025013.1;CM025013.1;CM025013.1;CM025013.1;CM025013.1;CM025013.1;CM025013.1;CM025013.1;CM025013.1;CM025013.1;CM025013.1;CM025013.1;CM025013.1;CM025013.1;CM025013.1;CM025013.1;CM025013.1;CM025013.1;CM025013.1;CM025013.1;CM025013.1;CM025013.1;CM025013.1;CM025013.1;CM025013.1;CM025013.1;CM025013.1;CM025013.1;CM025013.1;CM025013.1;CM025013.1;CM025013.1;CM025013.1;CM025013.1;CM025013.1;CM025013.1;CM025013.1;CM025013.1;CM025013.1;CM025013.1;CM025013.1;CM025013.1;CM025013.1;CM025013.1;CM025013.1;CM025013.1;CM025013.1;CM025013.1;CM025013.1;CM025013.1;CM025013.1;CM025013.1;CM025013.1;CM025013.1;CM025013.1;CM025013.1;CM025013.1;CM025013.1;CM025013.1;CM025013.1;CM025013.1;CM025013.1;CM025013.1;CM025013.1;CM025013.1;CM025013.1;CM025013.1;CM025013.1;CM025013.1;CM025013.1;CM025013.1;CM025013.1;CM025013.1;CM025013.1;CM025013.1;CM025013.1;CM025013.1;CM025013.1;CM025013.1;CM025013.1;CM025013.1;CM025013.1;CM025013.1;CM025013.1;CM025013.1;CM025013.1;CM025013.1;CM025013.1;CM025013.1;CM025013.1;CM025013.1;CM025014.1;CM025014.1;CM025014.1;CM025014.1;CM025014.1;CM025014.1;CM025014.1;CM025014.1;CM025014.1;CM025014.1;CM025014.1;CM025014.1;CM025014.1;CM025014.1;CM025014.1;CM025014.1;CM025014.1;CM025014.1;CM025014.1;CM025014.1;CM025014.1;CM025014.1;CM025014.1;CM025014.1;CM025014.1;CM025014.1;CM025014.1;CM025014.1;CM025014.1;CM025014.1;CM025014.1;CM025014.1;CM025014.1;CM025014.1;CM025014.1;CM025014.1;CM025014.1;CM025014.1;CM025014.1;CM025014.1;CM025014.1;CM025014.1;CM025014.1;CM025014.1;CM025014.1;CM025014.1;CM025014.1;CM025014.1;CM025014.1;CM025014.1;CM025014.1;CM025014.1;CM025014.1;CM025014.1;CM025014.1;CM025014.1;CM025014.1;CM025014.1;CM025014.1;CM025014.1;CM025014.1;CM025014.1;CM025014.1;CM025014.1;CM025014.1;CM025014.1;CM025014.1;CM025014.1;CM025014.1;CM025014.1;CM025014.1;CM025014.1;CM025014.1;CM025014.1;CM025014.1;CM025014.1;CM025014.1;CM025014.1;CM025014.1;CM025014.1;CM025014.1;CM025014.1;CM025014.1;CM025014.1;CM025014.1;CM025014.1;CM025014.1;CM025014.1;CM025014.1;CM025014.1;CM025014.1;CM025014.1;CM025014.1;CM025014.1;CM025014.1;CM025014.1;CM025014.1;CM025014.1;CM025014.1;CM025014.1;CM025014.1;CM025014.1;CM025014.1;CM025014.1;CM025014.1;CM025014.1;CM025014.1;CM025014.1;CM025014.1;CM025014.1;CM025014.1;CM025014.1;CM025014.1;CM025014.1;CM025014.1;CM025014.1;CM025014.1;CM025014.1;CM025014.1;CM025014.1;CM025014.1;CM025014.1;CM025014.1;CM025014.1;CM025014.1;CM025014.1;CM025014.1;CM025014.1;CM025014.1;CM025014.1;CM025014.1;CM025014.1;CM025014.1;CM025014.1;CM025014.1;CM025014.1;CM025014.1;CM025014.1;CM025014.1;CM025014.1;CM025014.1;CM025014.1;CM025014.1;CM025014.1;CM025014.1;CM025014.1;CM025014.1;CM025014.1;CM025014.1;CM025014.1;CM025014.1;CM025014.1;CM025014.1;CM025014.1;CM025014.1;CM025014.1;CM025014.1;CM025014.1;CM025014.1;CM025014.1;CM025014.1;CM025014.1;CM025014.1;CM025014.1;CM025014.1;CM025014.1;CM025014.1;CM025014.1;CM025014.1;CM025014.1;CM025014.1;CM025014.1;CM025014.1;CM025014.1;CM025014.1;CM025014.1;CM025014.1;CM025014.1;CM025014.1;CM025014.1;CM025014.1;CM025014.1;CM025014.1;CM025014.1;CM025014.1;CM025014.1;CM025014.1;CM025014.1;CM025014.1;CM025014.1;CM025014.1;CM025014.1;CM025014.1;CM025014.1;CM025014.1;CM025014.1;CM025014.1;CM025014.1;CM025014.1;CM025014.1;CM025014.1;CM025014.1;CM025014.1;CM025014.1;CM025014.1;CM025014.1;CM025014.1;CM025014.1;CM025014.1;CM025014.1;CM025014.1;CM025014.1;CM025014.1;CM025014.1;CM025014.1;CM025014.1;CM025014.1;CM025014.1;CM025014.1;CM025014.1;CM025014.1;CM025014.1;CM025014.1;CM025014.1;CM025014.1;CM025014.1;CM025014.1;CM025015.1;CM025015.1;CM025015.1;CM025015.1;CM025015.1;CM025015.1;CM025015.1;CM025015.1;CM025015.1;CM025015.1;CM025015.1;CM025015.1;CM025015.1;CM025015.1;CM025015.1;CM025015.1;CM025015.1;CM025015.1;CM025015.1;CM025015.1;CM025015.1;CM025015.1;CM025015.1;CM025015.1;CM025015.1;CM025015.1;CM025015.1;CM025015.1;CM025015.1;CM025015.1;CM025015.1;CM025015.1;CM025015.1;CM025015.1;CM025015.1;CM025015.1;CM025015.1;CM025015.1;CM025015.1;CM025015.1;CM025015.1;CM025015.1;CM025015.1;CM025015.1;CM025015.1;CM025015.1;CM025015.1;CM025015.1;CM025015.1;CM025015.1;CM025015.1;CM025015.1;CM025015.1;CM025015.1;CM025015.1;CM025015.1;CM025015.1;CM025015.1;CM025015.1;CM025015.1;CM025015.1;CM025015.1;CM025015.1;CM025015.1;CM025015.1;CM025015.1;CM025015.1;CM025015.1;CM025015.1;CM025015.1;CM025015.1;CM025015.1;CM025015.1;CM025015.1;CM025015.1;CM025015.1;CM025015.1;CM025015.1;CM025015.1;CM025015.1;CM025015.1;CM025015.1;CM025015.1;CM025015.1;CM025015.1;CM025015.1;CM025015.1;CM025015.1;CM025015.1;CM025015.1;CM025015.1;CM025015.1;CM025015.1;CM025015.1;CM025015.1;CM025015.1;CM025015.1;CM025015.1;CM025015.1;CM025015.1;CM025015.1;CM025015.1;CM025015.1;CM025015.1;CM025015.1;CM025015.1;CM025015.1;CM025015.1;CM025015.1;CM025015.1;CM025015.1;CM025015.1;CM025015.1;CM025015.1;CM025015.1;CM025015.1;CM025015.1;CM025015.1;CM025015.1;CM025015.1;CM025015.1;CM025015.1;CM025015.1;CM025015.1;CM025015.1;CM025015.1;CM025015.1;CM025015.1;CM025015.1;CM025015.1;CM025015.1;CM025015.1;CM025015.1;CM025015.1;CM025015.1;CM025015.1;CM025015.1;CM025015.1;CM025015.1;CM025015.1;CM025015.1;CM025015.1;CM025015.1;CM025015.1;CM025015.1;CM025015.1;CM025015.1;CM025015.1;CM025015.1;CM025015.1;CM025015.1;CM025015.1;CM025015.1;CM025015.1;CM025015.1;CM025015.1;CM025015.1;CM025015.1;CM025015.1;CM025015.1;CM025015.1;CM025015.1;CM025015.1;CM025015.1;CM025015.1;CM025015.1;CM025015.1;CM025015.1;CM025015.1;CM025015.1;CM025015.1;CM025015.1;CM025015.1;CM025015.1;CM025015.1;CM025015.1;CM025015.1;CM025015.1;CM025015.1;CM025015.1;CM025015.1;CM025015.1;CM025015.1;CM025015.1;CM025015.1;CM025015.1;CM025015.1;CM025015.1;CM025015.1;CM025015.1;CM025015.1;CM025015.1;CM025015.1;CM025015.1;CM025015.1;CM025015.1;CM025015.1;CM025015.1;CM025015.1;CM025015.1;CM025015.1;CM025015.1;CM025015.1;CM025015.1;CM025015.1;CM025015.1;CM025015.1;CM025015.1;CM025015.1;CM025015.1;CM025015.1;CM025015.1;CM025015.1;CM025015.1;CM025015.1;CM025015.1;CM025015.1;CM025015.1;CM025015.1;CM025015.1;CM025015.1;CM025015.1;CM025015.1;CM025015.1;CM025015.1;CM025015.1;CM025015.1;CM025015.1;CM025015.1;CM025015.1;CM025015.1;CM025015.1;CM025015.1;CM025015.1;CM025015.1;CM025015.1;CM025015.1;CM025015.1;CM025015.1;CM025015.1;CM025015.1;CM025015.1;CM025015.1;CM025015.1;CM025015.1;CM025015.1;CM025015.1;CM025015.1;CM025015.1;CM025015.1;CM025015.1;CM025015.1;CM025015.1;CM025015.1;CM025015.1;CM025015.1;CM025015.1;CM025015.1;CM025015.1;CM025015.1;CM025015.1;CM025015.1;CM025015.1;CM025015.1;CM025015.1;CM025015.1;CM025015.1;CM025015.1;CM025015.1;CM025015.1;CM025015.1;CM025015.1;CM025015.1;CM025015.1;CM025015.1;CM025015.1;CM025015.1;CM025015.1;CM025015.1;CM025015.1;CM025015.1;CM025015.1;CM025015.1;CM025015.1;CM025015.1;CM025015.1;CM025015.1;CM025015.1;CM025015.1;CM025015.1;CM025015.1;CM025015.1;CM025015.1;CM025015.1;CM025015.1;CM025015.1;CM025015.1;CM025015.1;CM025015.1;CM025015.1;CM025015.1;CM025015.1;CM025015.1;CM025015.1;CM025015.1;CM025015.1;CM025015.1;CM025015.1;CM025015.1;CM025015.1;CM025015.1;CM025015.1;CM025015.1;CM025015.1;CM025016.1;CM025016.1;CM025016.1;CM025016.1;CM025016.1;CM025016.1;CM025016.1;CM025016.1;CM025016.1;CM025016.1;CM025016.1;CM025016.1;CM025016.1;CM025016.1;CM025016.1;CM025016.1;CM025016.1;CM025016.1;CM025016.1;CM025016.1;CM025016.1;CM025016.1;CM025016.1;CM025016.1;CM025016.1;CM025016.1;CM025016.1;CM025016.1;CM025016.1;CM025016.1;CM025016.1;CM025016.1;CM025016.1;CM025016.1;CM025016.1;CM025016.1;CM025016.1;CM025016.1;CM025016.1;CM025016.1;CM025016.1;CM025016.1;CM025016.1;CM025016.1;CM025016.1;CM025016.1;CM025016.1;CM025016.1;CM025016.1;CM025016.1;CM025016.1;CM025016.1;CM025016.1;CM025016.1;CM025016.1;CM025016.1;CM025016.1;CM025016.1;CM025016.1;CM025016.1;CM025016.1;CM025016.1;CM025016.1;CM025016.1;CM025016.1;CM025016.1;CM025016.1;CM025016.1;CM025016.1;CM025016.1;CM025016.1;CM025016.1;CM025016.1;CM025016.1;CM025016.1;CM025016.1;CM025016.1;CM025016.1;CM025016.1;CM025016.1;CM025016.1;CM025016.1;CM025016.1;CM025016.1;CM025016.1;CM025016.1;CM025016.1;CM025016.1;CM025016.1;CM025016.1;CM025016.1;CM025016.1;CM025016.1;CM025016.1;CM025016.1;CM025016.1;CM025016.1;CM025016.1;CM025016.1;CM025016.1;CM025016.1;CM025016.1;CM025016.1;CM025016.1;CM025016.1;CM025016.1;CM025016.1;CM025016.1;CM025016.1;CM025016.1;CM025016.1;CM025016.1;CM025016.1;CM025016.1;CM025016.1;CM025016.1;CM025016.1;CM025016.1;CM025016.1;CM025016.1;CM025016.1;CM025016.1;CM025016.1;CM025016.1;CM025016.1;CM025016.1;CM025016.1;CM025016.1;CM025016.1;CM025016.1;CM025016.1;CM025016.1;CM025016.1;CM025016.1;CM025016.1;CM025016.1;CM025016.1;CM025016.1;CM025016.1;CM025016.1;CM025016.1;CM025016.1;CM025016.1;CM025016.1;CM025016.1;CM025016.1;CM025016.1;CM025016.1;CM025016.1;CM025016.1;CM025016.1;CM025016.1;CM025016.1;CM025016.1;CM025016.1;CM025016.1;CM025016.1;CM025016.1;CM025016.1;CM025016.1;CM025016.1;CM025016.1;CM025016.1;CM025016.1;CM025016.1;CM025016.1;CM025016.1;CM025016.1;CM025016.1;CM025016.1;CM025016.1;CM025016.1;CM025016.1;CM025016.1;CM025016.1;CM025016.1;CM025016.1;CM025016.1;CM025016.1;CM025016.1;CM025016.1;CM025016.1;CM025016.1;CM025016.1;CM025016.1;CM025016.1;CM025016.1;CM025016.1;CM025016.1;CM025016.1;CM025016.1;CM025016.1;CM025016.1;CM025016.1;CM025016.1;CM025016.1;CM025016.1;CM025016.1;CM025016.1;CM025016.1;CM025016.1;CM025016.1;CM025016.1;CM025016.1;CM025016.1;CM025016.1;CM025016.1;CM025016.1;CM025016.1;CM025016.1;CM025016.1;CM025016.1;CM025016.1;CM025016.1;CM025016.1;CM025016.1;CM025016.1;CM025016.1;CM025016.1;CM025016.1;CM025016.1;CM025016.1;CM025016.1;CM025016.1;CM025016.1;CM025016.1;CM025016.1;CM025016.1;CM025016.1;CM025016.1;CM025016.1;CM025016.1;CM025016.1;CM025016.1;CM025016.1;CM025016.1;CM025016.1;CM025016.1;CM025016.1;CM025016.1;CM025016.1;CM025016.1;CM025016.1;CM025016.1;CM025016.1;CM025016.1;CM025016.1;CM025016.1;CM025016.1;CM025016.1;CM025016.1;CM025016.1;CM025016.1;CM025016.1;CM025016.1;CM025016.1;CM025016.1;CM025016.1;CM025016.1;CM025016.1;CM025016.1;CM025016.1;CM025016.1;CM025016.1;CM025016.1;CM025016.1;CM025016.1;CM025016.1;CM025016.1;CM025016.1;CM025016.1;CM025017.1;CM025017.1;CM025017.1;CM025017.1;CM025017.1;CM025017.1;CM025017.1;CM025017.1;CM025017.1;CM025017.1;CM025017.1;CM025017.1;CM025017.1;CM025017.1;CM025017.1;CM025017.1;CM025017.1;CM025017.1;CM025017.1;CM025017.1;CM025017.1;CM025017.1;CM025017.1;CM025017.1;CM025017.1;CM025017.1;CM025017.1;CM025017.1;CM025017.1;CM025017.1;CM025017.1;CM025017.1;CM025017.1;CM025017.1;CM025017.1;CM025017.1;CM025017.1;CM025017.1;CM025017.1;CM025017.1;CM025017.1;CM025017.1;CM025017.1;CM025017.1;CM025017.1;CM025017.1;CM025017.1;CM025017.1;CM025017.1;CM025017.1;CM025017.1;CM025017.1;CM025017.1;CM025017.1;CM025017.1;CM025017.1;CM025017.1;CM025017.1;CM025017.1;CM025017.1;CM025017.1;CM025017.1;CM025017.1;CM025017.1;CM025017.1;CM025017.1;CM025017.1;CM025017.1;CM025017.1;CM025017.1;CM025017.1;CM025017.1;CM025017.1;CM025017.1;CM025017.1;CM025017.1;CM025017.1;CM025017.1;CM025017.1;CM025017.1;CM025017.1;CM025017.1;CM025017.1;CM025017.1;CM025017.1;CM025017.1;CM025017.1;CM025017.1;CM025017.1;CM025017.1;CM025017.1;CM025017.1;CM025017.1;CM025017.1;CM025017.1;CM025017.1;CM025017.1;CM025017.1;CM025017.1;CM025017.1;CM025017.1;CM025017.1;CM025017.1;CM025017.1;CM025017.1;CM025017.1;CM025017.1;CM025017.1;CM025017.1;CM025017.1;CM025017.1;CM025017.1;CM025017.1;CM025017.1;CM025017.1;CM025017.1;CM025017.1;CM025017.1;CM025017.1;CM025017.1;CM025017.1;CM025017.1;CM025017.1;CM025017.1;CM025017.1;CM025017.1;CM025017.1;CM025017.1;CM025017.1;CM025017.1;CM025017.1;CM025017.1;CM025017.1;CM025017.1;CM025017.1;CM025017.1;CM025017.1;CM025017.1;CM025017.1;CM025017.1;CM025017.1;CM025017.1;CM025017.1;CM025017.1;CM025017.1;CM025017.1;CM025017.1;CM025017.1;CM025017.1;CM025017.1;CM025017.1;CM025017.1;CM025017.1;CM025017.1;CM025017.1;CM025017.1;CM025017.1;CM025017.1;CM025017.1;CM025017.1;CM025017.1;CM025017.1;CM025017.1;CM025017.1;CM025017.1;CM025017.1;CM025017.1;CM025017.1;CM025017.1;CM025017.1;CM025017.1;CM025017.1;CM025017.1;CM025017.1;CM025017.1;CM025017.1;CM025017.1;CM025017.1;CM025017.1;CM025017.1;CM025017.1;CM025017.1;CM025017.1;CM025017.1;CM025017.1;CM025017.1;CM025017.1;CM025017.1;CM025017.1;CM025017.1;CM025017.1;CM025017.1;CM025017.1;CM025017.1;CM025017.1;CM025017.1;CM025017.1;CM025017.1;CM025017.1;CM025017.1;CM025017.1;CM025017.1;CM025017.1;CM025017.1;CM025017.1;CM025017.1;CM025017.1;CM025017.1;CM025017.1;CM025017.1;CM025017.1;CM025017.1;CM025017.1;CM025017.1;CM025017.1;CM025017.1;CM025017.1;CM025017.1;CM025017.1;CM025017.1;CM025017.1;CM025017.1;CM025017.1;CM025017.1;CM025017.1;CM025017.1;CM025018.1;CM025018.1;CM025018.1;CM025018.1;CM025018.1;CM025018.1;CM025018.1;CM025018.1;CM025018.1;CM025018.1;CM025018.1;CM025018.1;CM025018.1;CM025018.1;CM025018.1;CM025018.1;CM025018.1;CM025018.1;CM025018.1;CM025018.1;CM025018.1;CM025018.1;CM025018.1;CM025018.1;CM025018.1;CM025018.1;CM025018.1;CM025018.1;CM025018.1;CM025018.1;CM025018.1;CM025018.1;CM025018.1;CM025018.1;CM025018.1;CM025018.1;CM025018.1;CM025018.1;CM025018.1;CM025018.1;CM025018.1;CM025018.1;CM025018.1;CM025018.1;CM025018.1;CM025018.1;CM025018.1;CM025018.1;CM025018.1;CM025018.1;CM025018.1;CM025018.1;CM025018.1;CM025018.1;CM025018.1;CM025018.1;CM025018.1;CM025018.1;CM025018.1;CM025018.1;CM025018.1;CM025018.1;CM025018.1;CM025018.1;CM025018.1;CM025018.1;CM025018.1;CM025018.1;CM025018.1;CM025018.1;CM025018.1;CM025018.1;CM025018.1;CM025018.1;CM025018.1;CM025018.1;CM025018.1;CM025018.1;CM025018.1;CM025018.1;CM025018.1;CM025018.1;CM025018.1;CM025018.1;CM025018.1;CM025018.1;CM025018.1;CM025018.1;CM025018.1;CM025018.1;CM025018.1;CM025018.1;CM025018.1;CM025018.1;CM025018.1;CM025018.1;CM025018.1;CM025018.1;CM025018.1;CM025018.1;CM025018.1;CM025018.1;CM025018.1;CM025018.1;CM025018.1;CM025018.1;CM025018.1;CM025018.1;CM025018.1;CM025018.1;CM025018.1;CM025018.1;CM025018.1;CM025018.1;CM025018.1;CM025018.1;CM025018.1;CM025018.1;CM025018.1;CM025018.1;CM025018.1;CM025018.1;CM025018.1;CM025018.1;CM025018.1;CM025018.1;CM025018.1;CM025018.1;CM025018.1;CM025018.1;CM025018.1;CM025018.1;CM025018.1;CM025018.1;CM025018.1;CM025018.1;CM025018.1;CM025018.1;CM025018.1;CM025018.1;CM025018.1;CM025018.1;CM025018.1;CM025018.1;CM025018.1;CM025018.1;CM025018.1;CM025018.1;CM025018.1;CM025018.1;CM025018.1;CM025018.1;CM025018.1;CM025018.1;CM025018.1;CM025018.1;CM025018.1;CM025018.1;CM025018.1;CM025018.1;CM025018.1;CM025018.1;CM025018.1;CM025018.1;CM025018.1;CM025018.1;CM025018.1;CM025018.1;CM025018.1;CM025018.1;CM025018.1;CM025018.1;CM025018.1;CM025018.1;CM025018.1;CM025018.1;CM025018.1;CM025018.1;CM025018.1;CM025018.1;CM025018.1;CM025018.1;CM025018.1;CM025018.1;CM025018.1;CM025018.1;CM025018.1;CM025018.1;CM025018.1;CM025018.1;CM025018.1;CM025018.1;CM025018.1;CM025018.1;CM025018.1;CM025018.1;CM025018.1;CM025018.1;CM025018.1;CM025018.1;CM025018.1;CM025018.1;CM025018.1;CM025018.1;CM025018.1;CM025018.1;CM025018.1;CM025018.1;CM025018.1;CM025018.1;CM025018.1;CM025019.1;CM025019.1;CM025019.1;CM025019.1;CM025019.1;CM025019.1;CM025019.1;CM025019.1;CM025019.1;CM025019.1;CM025019.1;CM025019.1;CM025019.1;CM025019.1;CM025019.1;CM025019.1;CM025019.1;CM025019.1;CM025019.1;CM025019.1;CM025019.1;CM025019.1;CM025019.1;CM025019.1;CM025019.1;CM025019.1;CM025019.1;CM025019.1;CM025019.1;CM025019.1;CM025019.1;CM025019.1;CM025019.1;CM025019.1;CM025019.1;CM025019.1;CM025019.1;CM025019.1;CM025019.1;CM025019.1;CM025019.1;CM025019.1;CM025019.1;CM025019.1;CM025019.1;CM025019.1;CM025019.1;CM025019.1;CM025019.1;CM025019.1;CM025019.1;CM025019.1;CM025019.1;CM025019.1;CM025019.1;CM025019.1;CM025019.1;CM025019.1;CM025019.1;CM025019.1;CM025019.1;CM025019.1;CM025019.1;CM025019.1;CM025019.1;CM025019.1;CM025019.1;CM025019.1;CM025019.1;CM025019.1;CM025019.1;CM025019.1;CM025019.1;CM025019.1;CM025019.1;CM025019.1;CM025019.1;CM025019.1;CM025019.1;CM025019.1;CM025019.1;CM025019.1;CM025019.1;CM025019.1;CM025019.1;CM025019.1;CM025019.1;CM025019.1;CM025019.1;CM025019.1;CM025019.1;CM025019.1;CM025019.1;CM025019.1;CM025019.1;CM025019.1;CM025019.1;CM025019.1;CM025019.1;CM025019.1;CM025019.1;CM025019.1;CM025019.1;CM025019.1;CM025019.1;CM025019.1;CM025019.1;CM025019.1;CM025019.1;CM025019.1;CM025019.1;CM025019.1;CM025019.1;CM025019.1;CM025019.1;CM025019.1;CM025019.1;CM025019.1;CM025019.1;CM025019.1;CM025019.1;CM025019.1;CM025019.1;CM025019.1;CM025019.1;CM025019.1;CM025019.1;CM025019.1;CM025019.1;CM025019.1;CM025019.1;CM025019.1;CM025019.1;CM025019.1;CM025019.1;CM025019.1;CM025019.1;CM025019.1;CM025019.1;CM025020.1;CM025020.1;CM025020.1;CM025020.1;CM025020.1;CM025020.1;CM025020.1;CM025020.1;CM025020.1;CM025020.1;CM025020.1;CM025020.1;CM025020.1;CM025020.1;CM025020.1;CM025020.1;CM025020.1;CM025020.1;CM025020.1;CM025020.1;CM025020.1;CM025020.1;CM025020.1;CM025020.1;CM025020.1;CM025020.1;CM025020.1;CM025020.1;CM025020.1;CM025020.1;CM025020.1;CM025020.1;CM025020.1;CM025020.1;CM025020.1;CM025020.1;CM025020.1;CM025020.1;CM025020.1;CM025020.1;CM025020.1;CM025020.1;CM025020.1;CM025020.1;CM025020.1;CM025020.1;CM025020.1;CM025020.1;CM025020.1;CM025020.1;CM025020.1;CM025020.1;CM025020.1;CM025020.1;CM025020.1;CM025020.1;CM025020.1;CM025020.1;CM025020.1;CM025020.1;CM025020.1;CM025020.1;CM025020.1;CM025020.1;CM025020.1;CM025020.1;CM025020.1;CM025020.1;CM025020.1;CM025020.1;CM025020.1;CM025020.1;CM025020.1;CM025020.1;CM025020.1;CM025020.1;CM025020.1;CM025020.1;CM025020.1;CM025020.1;CM025020.1;CM025020.1;CM025020.1;CM025020.1;CM025020.1;CM025020.1;CM025020.1;CM025020.1;CM025020.1;CM025020.1;CM025020.1;CM025020.1;CM025020.1;CM025020.1;CM025020.1;CM025020.1;CM025020.1;CM025020.1;CM025020.1;CM025020.1;CM025020.1;CM025020.1;CM025020.1;CM025020.1;CM025020.1;CM025020.1;CM025020.1;CM025020.1;CM025020.1;CM025020.1;CM025020.1;CM025020.1;CM025020.1;CM025020.1;CM025020.1;CM025020.1;CM025020.1;CM025020.1;CM025020.1;CM025020.1;CM025020.1;CM025020.1;CM025020.1;CM025020.1;CM025020.1;CM025020.1;CM025020.1;CM025020.1;CM025020.1;CM025020.1;CM025020.1;CM025020.1;CM025020.1;CM025020.1;CM025020.1;CM025020.1;CM025020.1;CM025020.1;CM025020.1;CM025020.1;CM025020.1;CM025020.1;CM025020.1;CM025020.1;CM025020.1;CM025020.1;CM025020.1;CM025020.1;CM025020.1;CM025020.1;CM025020.1;CM025020.1;CM025020.1;CM025020.1;CM025020.1;CM025020.1;CM025020.1;CM025020.1;CM025020.1;CM025020.1;CM025020.1;CM025020.1;CM025020.1;CM025020.1;CM025020.1;CM025021.1;CM025021.1;CM025021.1;CM025021.1;CM025021.1;CM025021.1;CM025021.1;CM025021.1;CM025021.1;CM025021.1;CM025021.1;CM025021.1;CM025021.1;CM025021.1;CM025021.1;CM025021.1;CM025021.1;CM025021.1;CM025021.1;CM025021.1;CM025021.1;CM025021.1;CM025021.1;CM025021.1;CM025021.1;CM025021.1;CM025021.1;CM025021.1;CM025021.1;CM025021.1;CM025021.1;CM025021.1;CM025021.1;CM025021.1;CM025021.1;CM025021.1;CM025021.1;CM025021.1;CM025021.1;CM025021.1;CM025021.1;CM025021.1;CM025021.1;CM025021.1;CM025021.1;CM025021.1;CM025021.1;CM025021.1;CM025021.1;CM025021.1;CM025021.1;CM025021.1;CM025021.1;CM025021.1;CM025021.1;CM025021.1;CM025021.1;CM025021.1;CM025021.1;CM025021.1;CM025021.1;CM025021.1;CM025021.1;CM025021.1;CM025021.1;CM025021.1;CM025021.1;CM025021.1;CM025021.1;CM025021.1;CM025021.1;CM025021.1;CM025021.1;CM025021.1;CM025021.1;CM025021.1;CM025021.1;CM025021.1;CM025021.1;CM025021.1;CM025021.1;CM025021.1;CM025021.1;CM025021.1;CM025021.1;CM025021.1;CM025021.1;CM025021.1;CM025021.1;CM025021.1;CM025021.1;CM025021.1;CM025021.1;CM025021.1;CM025021.1;CM025021.1;CM025021.1;CM025021.1;CM025021.1;CM025021.1;CM025021.1;CM025021.1;CM025021.1;CM025021.1;CM025021.1;CM025021.1;CM025021.1;CM025021.1;CM025021.1;CM025021.1;CM025021.1;CM025021.1;CM025021.1;CM025021.1;CM025021.1;CM025021.1;CM025021.1;CM025021.1;CM025021.1;CM025021.1;CM025021.1;CM025021.1;CM025021.1;CM025021.1;CM025021.1;CM025021.1;CM025021.1;CM025021.1;CM025021.1;CM025021.1;CM025021.1;CM025021.1;CM025021.1;CM025021.1;CM025021.1;CM025021.1;CM025021.1;CM025021.1;CM025021.1;CM025021.1;CM025021.1;CM025021.1;CM025021.1;CM025021.1;CM025021.1;CM025021.1;CM025021.1;CM025021.1;CM025021.1;CM025021.1;CM025021.1;CM025021.1;CM025021.1;CM025021.1;CM025021.1;CM025021.1;CM025021.1;CM025021.1;CM025021.1;CM025021.1;CM025021.1;CM025021.1;CM025021.1;CM025021.1;CM025021.1;CM025021.1;CM025021.1;CM025021.1;CM025021.1;CM025021.1;CM025021.1;CM025021.1;CM025021.1;CM025021.1;CM025021.1;CM025021.1;CM025021.1;CM025021.1;CM025021.1;CM025021.1;CM025021.1;CM025021.1;CM025021.1;CM025021.1;CM025021.1;CM025021.1;CM025021.1;CM025021.1;CM025021.1;CM025021.1;CM025021.1;CM025021.1;CM025021.1;CM025021.1;CM025021.1;CM025021.1;CM025021.1;CM025021.1;CM025021.1;CM025021.1;CM025021.1;CM025021.1;CM025021.1;CM025021.1;CM025021.1;CM025021.1;CM025021.1;CM025021.1;CM025021.1;CM025021.1;CM025021.1;CM025021.1;CM025021.1;CM025021.1;CM025021.1;CM025021.1;CM025021.1;CM025021.1;CM025021.1;CM025021.1;CM025021.1;CM025021.1;CM025021.1;CM025021.1;CM025021.1;CM025021.1;CM025021.1;CM025021.1;CM025021.1;CM025021.1;CM025021.1;CM025021.1;CM025021.1;CM025021.1;CM025021.1;CM025021.1;CM025021.1;CM025021.1;CM025021.1;CM025021.1;CM025021.1;CM025021.1;CM025021.1;CM025021.1;CM025021.1;CM025021.1;CM025021.1;CM025022.1;CM025022.1;CM025022.1;CM025022.1;CM025022.1;CM025022.1;CM025022.1;CM025022.1;CM025022.1;CM025022.1;CM025022.1;CM025022.1;CM025022.1;CM025022.1;CM025022.1;CM025022.1;CM025022.1;CM025022.1;CM025022.1;CM025022.1;CM025022.1;CM025022.1;CM025022.1;CM025022.1;CM025022.1;CM025022.1;CM025022.1;CM025022.1;CM025022.1;CM025022.1;CM025022.1;CM025022.1;CM025022.1;CM025022.1;CM025022.1;CM025022.1;CM025022.1;CM025022.1;CM025022.1;CM025022.1;CM025022.1;CM025022.1;CM025022.1;CM025022.1;CM025022.1;CM025022.1;CM025022.1;CM025022.1;CM025022.1;CM025022.1;CM025022.1;CM025022.1;CM025022.1;CM025022.1;CM025022.1;CM025022.1;CM025022.1;CM025022.1;CM025022.1;CM025022.1;CM025022.1;CM025022.1;CM025022.1;CM025022.1;CM025022.1;CM025022.1;CM025022.1;CM025022.1;CM025022.1;CM025022.1;CM025022.1;CM025022.1;CM025022.1;CM025022.1;CM025022.1;CM025022.1;CM025022.1;CM025022.1;CM025022.1;CM025022.1;CM025022.1;CM025022.1;CM025022.1;CM025022.1;CM025022.1;CM025022.1;CM025022.1;CM025022.1;CM025022.1;CM025022.1;CM025022.1;CM025022.1;CM025022.1;CM025022.1;CM025022.1;CM025022.1;CM025022.1;CM025022.1;CM025022.1;CM025022.1;CM025022.1;CM025022.1;CM025022.1;CM025022.1;CM025022.1;CM025022.1;CM025022.1;CM025022.1;CM025022.1;CM025022.1;CM025022.1;CM025022.1;CM025022.1;CM025022.1;CM025022.1;CM025022.1;CM025022.1;CM025022.1;CM025022.1;CM025022.1;CM025022.1;CM025022.1;CM025022.1;CM025022.1;CM025022.1;CM025022.1;CM025022.1;CM025022.1;CM025022.1;CM025022.1;CM025022.1;CM025022.1;CM025022.1;CM025022.1;CM025022.1;CM025022.1;CM025022.1;CM025022.1;CM025022.1;CM025022.1;CM025022.1;CM025022.1;CM025022.1;CM025022.1;CM025022.1;CM025022.1;CM025022.1;CM025022.1;CM025022.1;CM025022.1;CM025022.1;CM025022.1;CM025022.1;CM025022.1;CM025022.1;CM025022.1;CM025022.1;CM025022.1;CM025022.1;CM025022.1;CM025022.1;CM025022.1;CM025022.1;CM025022.1;CM025022.1;CM025022.1;CM025022.1;CM025022.1;CM025022.1;CM025022.1;CM025022.1;CM025022.1;CM025022.1;CM025022.1;CM025022.1;CM025022.1;CM025022.1;CM025022.1;CM025022.1;CM025022.1;CM025022.1;CM025022.1;CM025022.1;CM025022.1;CM025022.1;CM025022.1;CM025022.1;CM025022.1;CM025022.1;CM025022.1;CM025022.1;CM025022.1;CM025022.1;CM025022.1;CM025022.1;CM025022.1;CM025022.1;CM025022.1;CM025022.1;CM025022.1;CM025022.1;CM025022.1;CM025022.1;CM025022.1;CM025022.1;CM025022.1;CM025022.1;CM025022.1;CM025022.1;CM025022.1;CM025022.1;CM025022.1;CM025022.1;CM025022.1;CM025022.1;CM025022.1;CM025022.1;CM025022.1;CM025022.1;CM025022.1;CM025022.1;CM025022.1;CM025022.1;CM025022.1;CM025022.1;CM025022.1;CM025022.1;CM025022.1;CM025022.1;CM025022.1;CM025022.1;CM025022.1;CM025023.1;CM025023.1;CM025023.1;CM025023.1;CM025023.1;CM025023.1;CM025023.1;CM025023.1;CM025023.1;CM025023.1;CM025023.1;CM025023.1;CM025023.1;CM025023.1;CM025023.1;CM025023.1;CM025023.1;CM025023.1;CM025023.1;CM025023.1;CM025023.1;CM025023.1;CM025023.1;CM025023.1;CM025023.1;CM025023.1;CM025023.1;CM025023.1;CM025023.1;CM025023.1;CM025023.1;CM025023.1;CM025023.1;CM025023.1;CM025023.1;CM025023.1;CM025023.1;CM025023.1;CM025023.1;CM025023.1;CM025023.1;CM025023.1;CM025023.1;CM025023.1;CM025023.1;CM025023.1;CM025023.1;CM025023.1;CM025023.1;CM025023.1;CM025023.1;CM025023.1;CM025023.1;CM025023.1;CM025023.1;CM025023.1;CM025023.1;CM025023.1;CM025023.1;CM025023.1;CM025023.1;CM025023.1;CM025023.1;CM025023.1;CM025023.1;CM025023.1;CM025023.1;CM025023.1;CM025023.1;CM025023.1;CM025023.1;CM025023.1;CM025023.1;CM025023.1;CM025023.1;CM025023.1;CM025023.1;CM025023.1;CM025023.1;CM025023.1;CM025023.1;CM025023.1;CM025023.1;CM025023.1;CM025023.1;CM025023.1;CM025023.1;CM025023.1;CM025023.1;CM025023.1;CM025023.1;CM025023.1;CM025023.1;CM025023.1;CM025023.1;CM025023.1;CM025023.1;CM025023.1;CM025023.1;CM025023.1;CM025023.1;CM025023.1;CM025023.1;CM025023.1;CM025023.1;CM025023.1;CM025023.1;CM025023.1;CM025023.1;CM025023.1;CM025023.1;CM025023.1;CM025023.1;CM025023.1;CM025023.1;CM025023.1;CM025023.1;CM025023.1;CM025023.1;CM025023.1;CM025023.1;CM025023.1;CM025023.1;CM025023.1;CM025023.1;CM025023.1;CM025023.1;CM025023.1;CM025023.1;CM025023.1;CM025023.1;CM025023.1;CM025023.1;CM025023.1;CM025023.1;CM025023.1;CM025023.1;CM025023.1;CM025023.1;CM025023.1;CM025023.1;CM025023.1;CM025023.1;CM025023.1;CM025023.1;CM025023.1;CM025023.1;CM025023.1;CM025023.1;CM025023.1;CM025023.1;CM025023.1;CM025023.1;CM025023.1;CM025023.1;CM025023.1;CM025023.1;CM025023.1;CM025023.1;CM025023.1;CM025023.1;CM025023.1;CM025023.1;CM025023.1;CM025023.1;CM025023.1;CM025023.1;CM025023.1;CM025023.1;CM025023.1;CM025023.1;CM025023.1;CM025023.1;CM025023.1;CM025023.1;CM025023.1;CM025023.1;CM025023.1;CM025023.1;CM025024.1;CM025024.1;CM025024.1;CM025024.1;CM025024.1;CM025024.1;CM025024.1;CM025024.1;CM025024.1;CM025024.1;CM025024.1;CM025024.1;CM025024.1;CM025024.1;CM025024.1;CM025024.1;CM025024.1;CM025024.1;CM025024.1;CM025024.1;CM025024.1;CM025024.1;CM025024.1;CM025024.1;CM025024.1;CM025024.1;CM025024.1;CM025024.1;CM025024.1;CM025024.1;CM025024.1;CM025024.1;CM025024.1;CM025024.1;CM025024.1;CM025024.1;CM025024.1;CM025024.1;CM025024.1;CM025024.1;CM025024.1;CM025024.1;CM025024.1;CM025024.1;CM025024.1;CM025024.1;CM025024.1;CM025024.1;CM025024.1;CM025024.1;CM025024.1;CM025024.1;CM025024.1;CM025024.1;CM025024.1;CM025024.1;CM025024.1;CM025024.1;CM025024.1;CM025024.1;CM025024.1;CM025024.1;CM025024.1;CM025024.1;CM025024.1;CM025024.1;CM025024.1;CM025024.1;CM025024.1;CM025024.1;CM025024.1;CM025024.1;CM025024.1;CM025024.1;CM025024.1;CM025024.1;CM025024.1;CM025024.1;CM025024.1;CM025024.1;CM025024.1;CM025024.1;CM025024.1;CM025024.1;CM025024.1;CM025024.1;CM025024.1;CM025024.1;CM025024.1;CM025024.1;CM025024.1;CM025024.1;CM025024.1;CM025024.1;CM025024.1;CM025024.1;CM025024.1;CM025024.1;CM025024.1;CM025024.1;CM025024.1;CM025024.1;CM025024.1;CM025024.1;CM025024.1;CM025024.1;CM025024.1;CM025024.1;CM025024.1;CM025024.1;CM025024.1;CM025024.1;CM025024.1;CM025024.1;CM025024.1;CM025024.1;CM025024.1;CM025024.1;CM025024.1;CM025024.1;CM025024.1;CM025024.1;CM025024.1;CM025024.1;CM025024.1;CM025024.1;CM025024.1;CM025024.1;CM025024.1;CM025024.1;CM025024.1;CM025024.1;CM025024.1;CM025024.1;CM025024.1;CM025024.1;CM025024.1;CM025024.1;CM025024.1;CM025024.1;CM025024.1;CM025024.1;CM025024.1;CM025024.1;CM025024.1;CM025024.1;CM025024.1;CM025024.1;CM025024.1;CM025024.1;CM025024.1;CM025024.1;CM025024.1;CM025024.1;CM025024.1;CM025024.1;CM025024.1;CM025024.1;CM025024.1;CM025024.1;CM025024.1;CM025024.1;CM025024.1;CM025024.1;CM025024.1;CM025024.1;CM025024.1;CM025024.1;CM025024.1;CM025024.1;CM025024.1;CM025024.1;CM025024.1;CM025025.1;CM025025.1;CM025025.1;CM025025.1;CM025025.1;CM025025.1;CM025025.1;CM025025.1;CM025025.1;CM025025.1;CM025025.1;CM025025.1;CM025025.1;CM025025.1;CM025025.1;CM025025.1;CM025025.1;CM025025.1;CM025025.1;CM025025.1;CM025025.1;CM025025.1;CM025025.1;CM025025.1;CM025025.1;CM025025.1;CM025025.1;CM025025.1;CM025025.1;CM025025.1;CM025025.1;CM025025.1;CM025025.1;CM025025.1;CM025025.1;CM025025.1;CM025025.1;CM025025.1;CM025025.1;CM025025.1;CM025025.1;CM025025.1;CM025025.1;CM025025.1;CM025025.1;CM025025.1;CM025025.1;CM025025.1;CM025025.1;CM025025.1;CM025025.1;CM025025.1;CM025025.1;CM025025.1;CM025025.1;CM025025.1;CM025025.1;CM025025.1;CM025025.1;CM025025.1;CM025025.1;CM025025.1;CM025025.1;CM025025.1;CM025025.1;CM025025.1;CM025025.1;CM025025.1;CM025025.1;CM025025.1;CM025025.1;CM025025.1;CM025025.1;CM025025.1;CM025025.1;CM025025.1;CM025025.1;CM025025.1;CM025025.1;CM025025.1;CM025025.1;CM025025.1;CM025025.1;CM025025.1;CM025025.1;CM025025.1;CM025025.1;CM025025.1;CM025025.1;CM025025.1;CM025025.1;CM025025.1;CM025025.1;CM025025.1;CM025025.1;CM025025.1;CM025025.1;CM025025.1;CM025025.1;CM025025.1;CM025025.1;CM025025.1;CM025025.1;CM025025.1;CM025025.1;CM025025.1;CM025025.1;CM025025.1;CM025025.1;CM025025.1;CM025025.1;CM025025.1;CM025025.1;CM025025.1;CM025025.1;CM025025.1;CM025025.1;CM025025.1;CM025025.1;CM025025.1;CM025025.1;CM025025.1;CM025025.1;CM025025.1;CM025025.1;CM025025.1;CM025025.1;CM025025.1;CM025025.1;CM025025.1;CM025025.1;CM025025.1;CM025025.1;CM025025.1;CM025025.1;CM025025.1;CM025025.1;CM025025.1;CM025025.1;CM025025.1;CM025025.1;CM025025.1;CM025025.1;CM025025.1;CM025025.1;CM025025.1;CM025025.1;CM025025.1;CM025025.1;CM025025.1;CM025025.1;CM025025.1;CM025025.1;CM025025.1;CM025025.1;CM025025.1;CM025025.1;CM025025.1;CM025025.1;CM025025.1;CM025025.1;CM025025.1;CM025025.1;CM025025.1;CM025025.1;CM025025.1;CM025025.1;CM025025.1;CM025025.1;CM025025.1;CM025025.1;CM025025.1;CM025025.1;CM025025.1;CM025025.1;CM025025.1;CM025025.1;CM025025.1;CM025025.1;CM025025.1;CM025025.1;CM025025.1;CM025025.1;CM025025.1;CM025025.1;CM025026.1;CM025026.1;CM025026.1;CM025026.1;CM025026.1;CM025026.1;CM025026.1;CM025026.1;CM025026.1;CM025026.1;CM025026.1;CM025026.1;CM025026.1;CM025026.1;CM025026.1;CM025026.1;CM025026.1;CM025026.1;CM025026.1;CM025026.1;CM025026.1;CM025026.1;CM025026.1;CM025026.1;CM025026.1;CM025026.1;CM025026.1;CM025026.1;CM025026.1;CM025026.1;CM025026.1;CM025026.1;CM025026.1;CM025026.1;CM025026.1;CM025026.1;CM025026.1;CM025026.1;CM025026.1;CM025026.1;CM025026.1;CM025026.1;CM025026.1;CM025026.1;CM025026.1;CM025026.1;CM025026.1;CM025026.1;CM025026.1;CM025026.1;CM025026.1;CM025026.1;CM025026.1;CM025026.1;CM025026.1;CM025026.1;CM025026.1;CM025026.1;CM025026.1;CM025026.1;CM025026.1;CM025026.1;CM025026.1;CM025026.1;CM025026.1;CM025026.1;CM025026.1;CM025026.1;CM025026.1;CM025026.1;CM025026.1;CM025026.1;CM025026.1;CM025026.1;CM025026.1;CM025026.1;CM025026.1;CM025026.1;CM025026.1;CM025026.1;CM025026.1;CM025026.1;CM025026.1;CM025026.1;CM025026.1;CM025026.1;CM025026.1;CM025026.1;CM025026.1;CM025026.1;CM025026.1;CM025026.1;CM025026.1;CM025026.1;CM025026.1;CM025026.1;CM025026.1;CM025026.1;CM025026.1;CM025026.1;CM025026.1;CM025026.1;CM025026.1;CM025026.1;CM025026.1;CM025026.1;CM025026.1;CM025026.1;CM025026.1;CM025026.1;CM025026.1;CM025026.1;CM025026.1;CM025026.1;CM025026.1;CM025026.1;CM025026.1;CM025026.1;CM025026.1;CM025026.1;CM025026.1;CM025026.1;CM025026.1;CM025026.1;CM025026.1;CM025026.1;CM025026.1;CM025026.1;CM025026.1;CM025026.1;CM025026.1;CM025026.1;CM025026.1;CM025026.1;CM025026.1;CM025026.1;CM025026.1;CM025026.1;CM025026.1;CM025026.1;CM025026.1;CM025026.1;CM025026.1;CM025026.1;CM025026.1;CM025026.1;CM025026.1;CM025026.1;CM025026.1;CM025026.1;CM025026.1;CM025026.1;CM025026.1;CM025026.1;CM025026.1;CM025026.1;CM025026.1;CM025026.1;CM025026.1;CM025026.1;CM025026.1;CM025026.1;CM025026.1;CM025026.1;CM025026.1;CM025026.1;CM025026.1;CM025026.1;CM025026.1;CM025026.1;JAAVVJ010000020.1;JAAVVJ010000020.1;JAAVVJ010000020.1;JAAVVJ010000020.1;JAAVVJ010000020.1;JAAVVJ010000022.1;JAAVVJ010000022.1;JAAVVJ010000022.1;JAAVVJ010000024.1;JAAVVJ010000024.1;JAAVVJ010000025.1;JAAVVJ010000025.1;JAAVVJ010000025.1;JAAVVJ010000026.1;JAAVVJ010000028.1;JAAVVJ010000032.1;JAAVVJ010000039.1;JAAVVJ010000042.1;JAAVVJ010000044.1;JAAVVJ010000045.1;JAAVVJ010000050.1;JAAVVJ010000054.1;JAAVVJ010000059.1;JAAVVJ010000068.1;JAAVVJ010000072.1;JAAVVJ010000073.1;JAAVVJ010000075.1;JAAVVJ010000081.1;JAAVVJ010000082.1;JAAVVJ010000084.1;JAAVVJ010000090.1;JAAVVJ010000096.1;JAAVVJ010000102.1;JAAVVJ010000178.1;JAAVVJ010000211.1;JAAVVJ010000710.1;JAAVVJ010000779.1;JAAVVJ010000921.1;JAAVVJ010000966.1;JAAVVJ010001037.1;JAAVVJ010001091.1;JAAVVJ010001342.1;JAAVVJ010001574.1;JAAVVJ010002143.1;JAAVVJ010002161.1;JAAVVJ010002464.1;JAAVVJ010002549.1;JAAVVJ010002946.1;JAAVVJ010003610.1;JAAVVJ010003610.1;JAAVVJ010003610.1;JAAVVJ010003610.1;JAAVVJ010003610.1;JAAVVJ010004193.1;JAAVVJ010004383.1;JAAVVJ010004430.1;JAAVVJ010004430.1;JAAVVJ010004541.1;JAAVVJ010004798.1;JAAVVJ010004931.1;JAAVVJ010005050.1;JAAVVJ010005593.1;JAAVVJ010005625.1;JAAVVJ010005625.1;JAAVVJ010005625.1;JAAVVJ010005652.1;JAAVVJ010005652.1;JAAVVJ010005933.1;JAAVVJ010006057.1;JAAVVJ010006257.1;JAAVVJ010006415.1;JAAVVJ010006683.1;JAAVVJ010007151.1;JAAVVJ010007523.1;JAAVVJ010007538.1;JAAVVJ010007697.1;JAAVVJ010007891.1;JAAVVJ010008346.1;JAAVVJ010008593.1;JAAVVJ010008593.1;JAAVVJ010008593.1;JAAVVJ010009250.1;JAAVVJ010009591.1;JAAVVJ010009709.1;JAAVVJ010010222.1;JAAVVJ010010243.1;JAAVVJ010010255.1;JAAVVJ010010255.1;JAAVVJ010010362.1;JAAVVJ010010422.1;JAAVVJ010010527.1;JAAVVJ010010641.1;JAAVVJ010011302.1;JAAVVJ010011553.1;JAAVVJ010012041.1;JAAVVJ010012385.1;JAAVVJ010012524.1;JAAVVJ010012557.1;JAAVVJ010012646.1;JAAVVJ010012655.1;JAAVVJ010013145.1;JAAVVJ010013674.1;JAAVVJ010013693.1;JAAVVJ010013693.1;JAAVVJ010014207.1;JAAVVJ010014216.1;JAAVVJ010014607.1;JAAVVJ010014801.1;JAAVVJ010015230.1;JAAVVJ010015379.1;JAAVVJ010015379.1;JAAVVJ010015532.1;JAAVVJ010015643.1;JAAVVJ010016226.1;JAAVVJ010016533.1;JAAVVJ010016585.1;JAAVVJ010016585.1;JAAVVJ010016669.1;JAAVVJ010016752.1;JAAVVJ010016902.1;JAAVVJ010016912.1;JAAVVJ010017101.1;JAAVVJ010017750.1;JAAVVJ010017765.1;JAAVVJ010017785.1;JAAVVJ010018452.1;JAAVVJ010018473.1;JAAVVJ010018663.1;JAAVVJ010018953.1;JAAVVJ010018953.1;JAAVVJ010019036.1;JAAVVJ010019497.1;JAAVVJ010019850.1;JAAVVJ010019904.1;JAAVVJ010019904.1;JAAVVJ010020405.1;JAAVVJ010020815.1;JAAVVJ010020860.1;JAAVVJ010020999.1;JAAVVJ010021577.1;JAAVVJ010021609.1;JAAVVJ010021645.1;JAAVVJ010021951.1;JAAVVJ010021988.1;JAAVVJ010022018.1;JAAVVJ010022177.1;JAAVVJ010022620.1;JAAVVJ010022694.1;JAAVVJ010022868.1;JAAVVJ010022869.1;JAAVVJ010022889.1;JAAVVJ010022889.1;JAAVVJ010022907.1;JAAVVJ010022955.1;JAAVVJ010023069.1;JAAVVJ010023154.1;JAAVVJ010023607.1;JAAVVJ010023905.1;JAAVVJ010024059.1;JAAVVJ010024280.1;JAAVVJ010024280.1;JAAVVJ010024398.1;JAAVVJ010024512.1;JAAVVJ010025303.1;JAAVVJ010025395.1;JAAVVJ010026031.1;JAAVVJ010026031.1;JAAVVJ010026211.1;JAAVVJ010026302.1;JAAVVJ010026435.1;JAAVVJ010026513.1;JAAVVJ010026562.1;JAAVVJ010026571.1;JAAVVJ010027066.1;JAAVVJ010027251.1;JAAVVJ010027338.1;JAAVVJ010027408.1;JAAVVJ010027807.1;JAAVVJ010028094.1;JAAVVJ010028099.1;JAAVVJ010028099.1;JAAVVJ010028232.1;JAAVVJ010028796.1;JAAVVJ010028911.1;JAAVVJ010028929.1;JAAVVJ010029142.1;JAAVVJ010029348.1;JAAVVJ010029348.1;JAAVVJ010029899.1;JAAVVJ010029989.1;JAAVVJ010029989.1;JAAVVJ010029998.1;JAAVVJ010030192.1;JAAVVJ010030236.1;JAAVVJ010030236.1;JAAVVJ010030236.1;JAAVVJ010030290.1;JAAVVJ010030392.1;JAAVVJ010030845.1;JAAVVJ010030845.1;JAAVVJ010031071.1;JAAVVJ010031138.1;JAAVVJ010031650.1;JAAVVJ010031674.1;JAAVVJ010031751.1;JAAVVJ010032087.1;JAAVVJ010032197.1;JAAVVJ010032378.1;JAAVVJ010032378.1;JAAVVJ010032548.1;JAAVVJ010032587.1;JAAVVJ010032629.1;JAAVVJ010032889.1;JAAVVJ010032919.1;JAAVVJ010032944.1;JAAVVJ010033122.1;JAAVVJ010033157.1;JAAVVJ010033157.1;JAAVVJ010033168.1;JAAVVJ010033479.1;JAAVVJ010033571.1;JAAVVJ010033580.1;JAAVVJ010033580.1;JAAVVJ010033750.1;JAAVVJ010034140.1;JAAVVJ010034237.1;JAAVVJ010034339.1;JAAVVJ010034351.1;JAAVVJ010034404.1;JAAVVJ010034404.1;JAAVVJ010034583.1;JAAVVJ010034713.1;JAAVVJ010034779.1;JAAVVJ010034779.1;JAAVVJ010035017.1;JAAVVJ010035373.1;JAAVVJ010035373.1;JAAVVJ010035381.1;JAAVVJ010035412.1;JAAVVJ010035415.1;JAAVVJ010035475.1;JAAVVJ010035475.1;JAAVVJ010035630.1;JAAVVJ010035670.1;JAAVVJ010035728.1;JAAVVJ010035753.1;JAAVVJ010035826.1;JAAVVJ010036028.1;JAAVVJ010036091.1;JAAVVJ010036099.1;JAAVVJ010036215.1;JAAVVJ010036215.1;JAAVVJ010036215.1;JAAVVJ010036544.1;JAAVVJ010036759.1;JAAVVJ010036769.1;JAAVVJ010036791.1;JAAVVJ010036791.1;JAAVVJ010036791.1;JAAVVJ010036841.1;JAAVVJ010037061.1;JAAVVJ010037107.1;JAAVVJ010037189.1;JAAVVJ010037189.1;JAAVVJ010037219.1;JAAVVJ010037219.1;JAAVVJ010037220.1;JAAVVJ010037245.1;JAAVVJ010037280.1;JAAVVJ010037406.1;JAAVVJ010037630.1;JAAVVJ010037630.1;JAAVVJ010037633.1;JAAVVJ010037726.1;JAAVVJ010037726.1;JAAVVJ010037734.1;JAAVVJ010037747.1;JAAVVJ010037757.1;JAAVVJ010037841.1;JAAVVJ010037887.1;JAAVVJ010037891.1;JAAVVJ010037926.1;JAAVVJ010037998.1;JAAVVJ010037999.1;JAAVVJ010037999.1;JAAVVJ010038011.1;JAAVVJ010038011.1;JAAVVJ010038078.1;JAAVVJ010038140.1;JAAVVJ010038140.1;JAAVVJ010038178.1;JAAVVJ010038211.1;JAAVVJ010038211.1;JAAVVJ010038264.1;JAAVVJ010038266.1;JAAVVJ010038291.1;JAAVVJ010038530.1;JAAVVJ010038561.1;JAAVVJ010038665.1;JAAVVJ010038832.1;JAAVVJ010038870.1;JAAVVJ010038883.1;JAAVVJ010038890.1;JAAVVJ010038904.1;JAAVVJ010038904.1	61502;126265;329560;663174;759393;1581450;1807890;1893713;3262378;3400584;3508929;3566526;3802925;3934459;3939063;4078765;4511734;4554912;4555211;4600556;4604888;4605050;4691539;5174882;5234265;5826876;7398846;7803579;8069573;8231391;8623259;9324571;9552448;9588997;10471293;10646455;10646686;11122291;11358335;11422842;11501717;11956773;12623060;12876854;13245110;13296368;13925350;14910750;15332702;15745301;16261986;16447188;16593269;17003779;17057497;18334835;19587281;21696905;22202584;22202776;22990011;23003745;23211284;23456914;23864440;23885839;24817145;26206900;26687430;26752101;28387510;28409961;28517910;28614999;28855809;29547823;29913029;29964747;30094178;30095075;30879058;30915270;31058728;31104200;31187531;31958479;31959390;32187841;32487989;32488292;32567591;33048388;33310572;33377175;33431287;33431477;34371758;35991607;36445276;38065446;38356592;38376005;39236014;39238625;40012212;40166874;40167020;40409662;40507368;41560759;41561216;42198568;42388661;42673811;43479819;45472730;45819605;46036320;46036560;46554831;47321236;47360230;47642761;47676703;47677205;48050630;48200629;48790689;49704360;50054660;50896646;51432417;51432741;51565421;51751589;52281828;52317029;53882788;54607795;55688174;55751997;56463890;57653675;57819507;58041814;58170313;58189845;58904491;59740646;60337204;60704548;60957188;61105234;61243084;61381879;61384525;61445745;61508934;61751348;62222273;62252741;62548023;62563629;62707939;62893146;63477525;2508782;2512028;2563748;3086293;3623712;4561875;4677334;4677633;4734965;4865150;5978895;6263453;6408168;6728354;6946973;7074067;7434270;8267678;8659782;8660594;9197777;9239402;9379155;9846067;10794832;11099824;11420012;11465098;11776512;12059524;12059833;12923674;13205887;13264255;13574437;14647957;14791228;15784632;15942535;19726239;19804287;20326925;21230151;21378683;21680597;21717510;22017518;22167043;22353858;22354035;22689121;23457693;23626113;23840459;23840922;24007368;24253372;24538648;25150061;26477738;26650581;27268846;27275559;27363702;27577901;28071395;28071783;29049520;29860285;29922181;31377589;32113404;32359319;32654295;32770546;33523855;34315903;35272669;36360103;36360397;37278237;37609232;37858490;37984549;38012857;39423315;40784422;41219172;41809941;42195276;43104848;43104975;43753960;43821706;44367077;44457951;45423949;46471448;47726427;48189558;48356425;49744339;49913472;50275363;50532395;50663023;50672456;50672776;50796747;51299070;52307809;53393140;55839122;55839535;55916176;56134577;56518927;56907462;57220660;57303351;57362738;57819144;58807644;58912133;59142431;59299629;59734182;59791438;59817360;59986136;60311077;60336847;60557625;60879742;61513826;61561984;62253098;63159886;64178045;723021;1871594;2809156;2888072;2890935;3114620;3117650;3360626;3555916;3557434;3611201;3939968;5821116;5941727;5956833;6120260;6329205;6543013;7090463;7586190;8140794;8768953;8769347;10543202;10731102;11150619;12582168;12582564;12682166;13254814;13266989;13476426;13635376;13779238;13812528;13997822;14328266;14482051;14850945;14941305;15312613;16720957;16722084;16748288;16793366;20020524;20335126;20335201;20335595;20335822;20553879;21184577;21880963;22360826;23328397;23449549;25178661;25556652;25910366;26416596;26491278;26632971;27530947;29129165;29650115;30757996;33260336;35490607;36268939;36909655;39746397;40205028;41694851;42361269;42687669;43953177;44448795;44804587;45158206;45423464;46816911;47728837;47729145;47747859;48334031;48694949;48754856;49960296;50960209;51222836;51447752;51791297;54055170;54864332;55786246;55786582;56639033;56893377;58384239;59090629;59262938;59636299;59707842;59865901;61736771;62481770;63279893;63676101;64779973;64992310;65391163;67887399;67899906;69874277;70484207;71207570;71435050;71575370;71945623;71945873;73468360;73474929;73475261;73481046;73483689;73689104;737840;738402;739566;775490;775746;1610747;2857499;3017492;3235965;3266144;3354672;3354836;3763222;4114435;4287990;4697742;4709560;4901859;5207596;5545254;5856026;5958487;6106629;6268526;6930952;6960998;6962017;7041647;7087398;8129294;8459950;8751158;9092465;9362469;9559857;9665141;9718635;10189258;10225187;10342331;11093993;11375545;12125633;12732886;13121103;13810808;14481797;14482428;14653038;14902111;15168097;15692216;15899200;15899929;16084670;16389615;16389834;16496486;16949452;17112736;17284355;17310840;17576157;18353937;18385575;18971855;18972091;20561008;21148792;21623138;21623296;21626226;21962334;22153278;22154121;23421998;23444088;24100349;24164906;25414813;25580287;25885477;26412332;26415457;27410293;28953059;29013045;29588234;30070494;30675460;30688733;30833846;30943758;34632337;36074488;36699550;36999947;37000097;37891680;39474151;39551148;39551292;39598731;41434332;41933362;41991736;42601372;42676449;42766573;43106665;43781130;44408118;47050383;47177360;47177515;47815514;47815663;48001551;48055118;48076848;48105246;48741604;48854123;50805165;51101037;51247471;52573939;53364856;53364972;53925478;53925638;54420717;55850182;55908147;55980414;56733717;56894890;57913002;57953093;58505691;59263148;60374786;61470968;61820075;63520987;63521134;64574238;67010385;69146892;69595611;70304240;70867795;71141946;71575314;71850212;72211789;72905472;73082176;73082318;73226099;73480009;73976839;113096;1134340;3518092;4057973;5516831;5517110;5826004;5842057;7364996;8566794;9290251;9478621;12102294;12472283;13343004;14690188;14734822;15754072;15754422;15800132;15958351;19828756;20798890;22669446;22887870;22894511;23719304;25486665;26606403;27893046;28320634;29108613;32659426;33163536;34854752;35067872;36362814;37114333;37599710;37980510;38670239;39935518;39935885;40101020;40541210;40550882;40745027;41358293;41707160;42535948;42690671;43593215;43711023;44741399;45583183;45725072;46173459;46174092;47003571;47359304;47944017;47944361;47945247;48161528;48435064;48895724;49211279;49389262;49890873;49957147;50009665;50732725;50909317;51091554;51201065;51224934;51299541;51314463;51506588;51522388;51602248;51997431;52003739;52225029;52250999;52316257;52417557;52545724;52547374;52757100;52891292;53176760;53289913;53397284;53895235;53908713;53935748;53951762;53960612;54054162;54057746;54139151;54237542;54609065;55189558;55341622;55342542;55406702;55407830;55434213;55936603;55940719;56298445;186054;1681592;3050533;3221949;3227136;4382807;5385926;5405354;5658682;5740897;5980303;6227309;6364353;6445476;6993208;7714368;9307382;10164832;10926323;10970015;11026759;11121205;11507518;12123462;12775155;12843760;12931092;13072618;13301181;13596380;13646580;15369943;16401428;17446783;18122924;18926214;19315721;20734514;21795707;22800539;22801054;23032919;23417710;24562855;25623109;25805011;26879034;27848874;28003027;28715127;29644751;30482685;31789445;33207091;34256071;34817409;35250891;36433468;36616268;37352673;38219959;38292503;38293037;38330785;38504814;39008121;39070677;39194589;39305788;39357386;40111112;40269609;40270158;40484830;40484870;40484929;40485161;40961487;41153968;41592928;41593070;42305296;42432012;42497636;42738003;44732001;44732960;45971891;46174213;46303652;46303801;46303898;46335929;46533844;46712985;46713255;46855249;46939360;46940272;47003372;47548913;48061097;48612499;48790369;49831075;49952302;50196094;50522292;50657278;50867204;50906110;51249819;51353024;51663537;52184814;52217250;52251389;52410449;52512615;52704000;52716991;52717159;52732381;53268513;53426626;53427020;53576042;53589623;53832706;53960206;53990451;54389280;54541772;54595821;54871797;54946151;54978330;54979458;55075101;55076261;55083962;55387276;55426099;55437384;55452392;55485980;56049501;56298071;56695185;57200374;57560166;443354;1625929;1735544;1741926;1763496;1781941;1792405;1904795;1980240;2022456;2033209;2043926;2043977;2099325;2099512;2318516;2620340;3053325;3341132;3341260;3564221;3783406;3916766;3942413;3975094;3975348;4033667;4796952;4950521;4973661;5163058;5242841;5243544;5268470;5469057;5510011;5622542;5675925;5941405;6100005;6405011;6577839;6745466;7337891;7510134;7931296;8819754;9067395;9067659;9697787;10363015;11117011;11251038;11251164;12060256;12394354;12394492;13420953;13878316;14611019;14771268;15174082;15724763;15823208;16211838;16800551;17105618;18704739;18761602;19241106;20280066;20440610;21186152;21862718;22175096;22563276;23118723;23526668;23526811;26857387;27398175;27694268;27989624;28103458;28154639;28514782;28755753;29638464;29698134;29701389;32261614;33424128;35226663;35612722;36364354;36667401;37883023;38781468;38782573;38789938;39273214;40621148;40690573;41888085;42776157;43330927;43404986;43583976;43631852;43682041;43702984;44087992;44510876;44613821;46074450;46287961;46508059;48012246;48212374;49172001;49390618;619807;995859;1653871;1804985;2032957;2044975;2054391;2173581;2392975;2413338;2548159;2548736;2619911;2793639;2882893;2884359;3200398;3247383;3379025;3430744;3433407;3445339;3445473;3470825;3767000;4172801;4574867;4578086;4951361;5249762;5661477;5704517;7083773;7984341;8357192;8590105;8665044;8789995;8952161;9063890;9240539;9997568;10621494;10983998;11419813;11421118;11849655;11889842;11907862;12571265;13195235;13195520;14605622;15313748;15332024;15332325;15671926;15953530;16009443;16177032;16576653;16740720;16741055;17119604;17419813;17623043;18276535;18720494;19207428;20632395;21785374;21785725;22759241;25672953;25762582;26656394;26656758;29543975;31210613;31838448;33591107;34153019;34657301;36194270;36660218;36753464;36895854;37044135;38918617;39706965;39892523;41440638;42799876;42994359;43090928;43898132;43977204;43978463;44127543;44237468;44435142;44595189;44872876;44873139;44880979;45165027;45366978;46567509;46873467;47538976;47871752;48535555;1230706;2682673;2682778;4233631;4278387;4543978;5690514;6391847;6987689;7008097;7280572;8166459;8167033;9197396;11481743;12965533;15586240;15759313;17038104;17176237;18812853;19465476;19465611;19980338;20202882;20375880;20456868;20458425;20603072;20920346;21026967;22074349;23288600;23422617;23422749;24208092;25428197;25531745;25729639;26129156;26849631;27407448;27807230;28138127;28138425;29505305;32027505;33107888;33161289;33455762;33578657;33692942;33782918;34784173;35130557;35130867;35469739;35831992;35907770;37157914;37990224;38474494;39942405;39973090;40190152;40368799;40898655;41151661;41513310;41556043;41557568;41843564;42296215;42296404;42455444;42606683;43022406;43084903;43303290;43741725;43820120;44111886;44518286;44522133;44794902;45449435;45514435;46377543;46382667;46523688;46667335;46681771;46683235;46683429;47321670;47730733;47823655;48137589;48302999;48308958;48853197;49535419;1561616;1791427;2393970;3449354;4396637;4621606;4989740;5765009;6497022;6706386;7058216;7074952;7914116;8163780;8962302;11519536;13615436;14210863;14921986;15287602;15287804;15586632;15660935;15671150;15792373;16105757;16106006;16403094;16425787;17169266;17946520;17951147;17997748;18443972;18963632;19077566;19927091;21267833;21658942;21821842;22668380;22945669;23396023;24005107;24117811;24832256;25429436;25431328;25609818;25691783;26433106;26720609;26850026;27383178;27518039;30056972;30147337;30221958;30502458;30568224;32491158;32668350;33188523;33188665;35445492;36111702;36294358;36384964;36389590;36446467;37133467;37281989;37634493;38048222;38137319;38228104;38357489;38494841;39119322;39567077;39713818;39714036;40027652;40389342;40764683;40878771;41567716;41842800;42700755;42831893;42832048;42936733;43247799;43499281;43650066;43896032;44156015;44517900;44545761;44695689;44722214;44833848;44858499;44960237;45433608;45771858;46722385;46771163;47333007;47711138;48181084;48897476;49432965;49547126;49550908;49592075;5462;1143051;1210984;1740800;1741189;1778313;1846212;2105673;2125663;2148495;2421443;2452701;2462236;3019348;3718939;4739384;4849356;4868383;5004101;5114756;5117176;5264389;5783073;5920368;5954366;6165702;6199746;6315788;6641831;6660824;6919078;7101882;7850835;8227272;8500393;11708566;11799377;11802139;11813926;11838021;11910283;11941269;11941566;12239076;12412886;12550465;13558374;13602787;13889418;13975280;14864667;15142923;15244701;16384124;16610770;17638433;18778781;18796932;20597373;20926652;21769430;22032149;22325564;23381884;24910355;26083666;26792890;26997017;27465382;27728063;27905751;28200806;29795090;31198147;31554775;32092271;32263602;32426484;32639727;33744820;33748531;35073342;36100448;36286266;36287375;37131141;37611217;37833984;38359930;38549039;39103316;40378799;40831853;40855465;40948450;42388252;43265280;43360695;43365187;43693771;43702124;44160926;44384270;44443531;44486714;45035891;45045779;45224211;45224494;45997253;45998216;46147439;47304196;47439304;47724549;47725729;47827928;47970568;48019524;48097288;48199278;48854401;49024866;49025251;49322163;50210560;51914918;52061825;53249250;53799342;53912895;54377048;54417775;54522900;54791911;54792146;54857744;55065867;55250041;55255024;55273149;55761848;55761987;56041114;56086606;56255117;56276004;56442912;56446485;56790794;56924067;56952672;56966098;57003229;57282444;57571039;57584416;57732281;57757503;57846752;57846984;58048611;58387800;58492755;58728136;58917799;59007773;59649776;59792945;59823860;60071647;60394436;60394877;60622130;61674037;11903;247841;1783724;1836492;1907354;2044131;2085615;2085824;2334392;3001667;3124648;3126112;3166144;4329530;4540787;4587231;4659956;5082884;5115522;5117542;5197647;5221499;5815617;5977413;6080250;6389061;6540826;6661416;6935311;7123907;7849417;8361702;8495275;9730395;10215195;10461589;11312518;11657880;12456734;12463739;12482945;12534754;12760079;13885492;14255704;15159682;15612500;15626503;15864555;17099104;17754516;17761841;17762095;18103502;18218826;18497137;18782619;19788663;19789077;20331294;20653652;21719136;22454356;25764193;25764319;25958562;25958741;26086442;26277294;26530673;26826045;26938054;26996670;27447618;27451667;27606115;27606284;27914080;28965175;29373267;29780235;29861808;30206635;31450845;32125221;32126028;34598445;37003838;37155051;38123828;38309853;38687116;39912481;40144477;40832365;40852404;41304969;42029858;42074802;42598349;42666372;42794512;42843155;42994128;43569010;43596745;43693405;45709401;46715895;47398252;47452418;47598324;47995012;48522582;49321879;49658148;49659002;50335028;50546233;50546443;50906169;51494532;51796144;51958909;52032816;52465374;53277280;53603549;53896514;54432484;54609404;54679007;54680878;54702210;54789570;54790386;54826519;54994850;55764050;55932720;55954203;56582714;56638190;56884132;56884524;56924461;57315016;57333337;57338958;58050048;58126379;58920417;59531617;59572226;59622312;59926872;59935632;60171233;60655667;88854;764370;821286;969454;987037;1249755;2417384;3022609;4627817;5335802;5619240;5620909;6074639;6074956;6395384;6395721;7705524;7905107;7911815;8001568;8504433;8878975;9022266;10357771;10667887;10727571;10864992;12283657;12444886;12513053;13577740;13578064;14185390;14313594;15729704;15729988;16688023;16688398;17086043;17746753;17944780;18010444;18484865;19616410;19669782;20324758;20687125;20716237;21110374;21768679;22765892;24508649;24595681;24713730;24928316;24928659;25454231;25454347;25778361;26459219;27135180;27135317;27465552;28478085;28656522;29054781;29546941;30221802;30485316;30583289;31137821;31138231;31588893;31929012;31985779;32054863;32933071;33139247;33169438;33205273;34214850;34364463;34380460;34423640;34531317;35511537;35744744;35796224;35830244;36169035;36464139;36623684;36696150;36732307;36781411;36783616;37167991;37431077;37641015;37641582;38018795;38227163;38587750;38640203;38878492;38943092;38945670;39691773;39695692;39809837;39989061;39995553;40005171;40251870;40388498;40457038;40756664;41269040;41459515;41480649;41490705;41849938;41850351;822687;954460;1822517;2644857;2664776;2694664;2827788;3903032;5467645;5618761;5938334;6243148;6847914;7671476;7671692;7804909;8877443;9132154;9144169;9722881;10030308;11429166;11592061;11593513;11739205;11739381;11780857;11875302;12209122;12213487;12824184;13749642;15185960;15305251;15305395;16451590;16452099;16684392;17599261;18485264;18520389;19637529;19646882;20433489;20568648;22043223;22329176;24918724;25860264;26093228;26236345;26960965;27135487;27543330;28323454;28325232;28735531;29476179;29476348;29884989;29910635;30235271;31744795;32066395;32327078;32559673;32559815;32618732;32964653;33280883;33476447;33884774;33886534;34567416;35146360;35686667;35813958;36334531;36722905;36781025;36816250;37029246;37431953;37866476;37905432;38666755;39099372;39130622;39629351;39661344;39669808;39696287;39758649;39776082;39949575;40066466;40534711;41110805;41230035;41740821;42426024;42599158;42860147;42860494;94505;282398;529574;751587;1001859;1080438;1643435;1643672;2167425;2244696;2325770;2359680;2374419;2540962;2669817;3535958;3556927;3557174;3929727;4574716;4674639;5435684;5727778;5738060;5885103;5982999;6253575;6336876;6396609;6658288;7261622;7790136;7977555;8732185;9643022;9860059;9860917;10121275;10261405;10329445;10679098;11219455;11389286;11399560;11538492;11797892;11817235;11894232;12053904;12408711;12491140;12543573;12644869;12803787;12901799;13965822;14008505;14316234;14962969;15023243;15483130;15684745;16167757;16983948;17248498;18451301;18459950;18643812;18904735;19024050;19527266;20003660;20515767;20582180;21154229;21216941;22044973;23208324;23472488;23644412;23857303;23926547;26299553;26583764;27070086;28409864;28978834;28979120;29527181;29535332;29786357;30511093;30943028;31580507;31580660;32113893;32114627;32903614;32945832;33363575;33390872;34311842;35529630;36932398;38115760;39329091;39330233;40033275;40056494;41364697;41699431;43020395;43291241;43538702;43658435;43659312;43685087;45360599;45651634;45660020;46344394;46344646;46695513;47741725;47787613;48416577;49162919;49887609;50086529;50126402;50281341;51063156;51230984;51430147;51431122;51458187;51647756;51953255;52139352;52487889;52718498;52726822;52822051;53432005;53432171;53581183;53682515;53739873;53768568;53888860;54084488;54163633;54296034;54460171;54832875;57382696;345190;503451;670318;671037;789212;1346800;1596658;1702071;1708952;1975402;2206205;2206579;2380083;2380230;4129771;4475134;4873756;5319630;5451788;5596029;5603749;5884746;6322387;6890680;6898322;7016934;7203802;7710164;8032052;8055202;8296924;8611424;8883102;8935874;10045414;10104117;10104526;10144654;10193219;10193592;10258986;10313460;10993924;11275330;11452013;11572146;12069047;12482160;12488367;12491521;12613200;12644352;13323896;13391051;13627884;14190542;14753118;14755178;15022938;15108535;15669112;15856884;16994296;17070746;17106910;17107291;17541112;18013975;19134713;19150613;19469256;19647037;19664748;20003240;20003552;20460146;21152191;21163355;21728091;21728448;21904595;22646727;23189394;23207900;23326377;23353690;25432248;25664556;25701461;25785830;26487121;26614061;26963153;27295940;27566869;27575400;27715218;28421263;28476044;28478174;29408406;29408748;29527007;30501654;31099829;31125126;32059570;32529892;33492832;33494526;33559883;35153961;36283895;38056531;39443017;39511326;39935145;40584295;41371126;41384383;43350265;43744849;44302140;45226614;45600230;45773991;46542604;47106640;47107419;47288054;48069706;48108444;48384589;49062565;49163640;49340009;49496288;49502701;49887236;50377526;50491909;50507758;50662233;50709505;50709811;50828675;52530361;52531052;52813255;53580689;53581063;53581565;53727869;54065708;54245805;54376621;54419856;56728166;669225;669613;2236028;2691796;2852718;3105241;3114963;3158001;5573378;7139230;7630299;7641320;7689499;9485620;10066951;10096265;10224971;10278529;10278778;10405697;11438850;12051532;12053891;12462179;12793884;12796133;13434072;13452427;13634498;13980825;14349034;15035398;15866782;15935610;15960150;15991346;16043331;16145633;16441611;17285758;18123663;18406151;18591641;19821373;19864509;20867796;21440694;21581920;21897451;22119692;22246928;23082089;23336482;23573613;23646984;23993476;24214313;24273265;24503506;24906850;25720532;25767452;26401220;26718840;26969933;26995405;27946022;28403482;28970966;28971289;30544691;30634798;31248974;31268649;31269044;32575302;32575606;33977226;36065547;37342541;38728218;39100526;39412934;39865153;39972671;40187752;40592234;41209862;41556473;41741342;41776160;41803941;44708809;45664264;45879935;45960747;46009191;46457133;46703061;46733576;46926431;47005283;47066976;47110330;47411910;47878160;48661783;48710043;49156628;49157515;49263697;49528324;49578489;50059310;50217637;50560972;51320983;51321349;51321682;51383052;51698879;52499812;52588465;53233621;53350506;53694434;54261665;54275154;1564954;2011258;2011503;2037600;2116864;2317415;4291301;4672129;4951581;4951722;5554977;5555121;6746466;6891810;7139244;7159442;7621633;8196323;8384040;8579698;8851270;9422715;9912550;10717029;10724308;11142752;11337576;11337781;11408955;12073392;12357025;12433893;12918392;13375742;13484489;13550170;13772447;14563641;14995797;15991762;16558178;16699772;16700178;17906181;18290778;18445481;18516448;18701288;20156718;20156877;20349248;20428832;20836854;21363050;22100372;22124027;22368212;22368615;22625603;22625952;23309415;23550612;23612960;23808312;25052260;25767188;26108604;26171698;26185948;26186128;26561873;26997953;27172656;27196917;27645387;28959733;29103514;29950488;30052057;30475060;30821705;31954803;31955193;31991483;32929359;33092001;33221376;34705291;36763729;38449273;38485076;38667785;38728048;38849954;38854997;38982247;39068743;39265740;39415196;39415760;39729103;39729254;40292892;40302984;40553729;41280712;41517015;42020538;42512638;44246457;45516901;45548076;45629426;45862576;45882257;45992330;46229595;46287410;46306529;47114320;47122630;47244751;47245179;47736897;47825071;48179046;48367054;48868847;49228422;49739028;49780402;50505873;50653135;50654645;50691201;50742140;50981940;50982074;51635816;53158907;53540266;53830920;54219252;68813;554915;660565;952864;1380975;1639609;1718496;1791003;2111754;2324615;2324989;2772728;3675909;3676235;3722964;3884079;3943490;4243012;4404983;4530556;5035212;5337605;5458974;5482251;5482543;5547909;5592244;6051849;6297276;7749634;7749759;8132861;8136093;8184660;8601382;9103837;9308518;9308867;9374130;9436380;9724594;9724669;9768727;9924736;10215256;10403192;11047198;11170127;11796640;11923910;12125657;12126061;12415050;12415349;13749710;16357650;16834291;17013647;17375386;17676057;18300034;18387161;21390463;22588485;26633436;27038010;27562829;27633329;30807856;31274984;35912988;36555433;36565877;36653533;37472039;37924373;37984017;38974460;39239984;39241594;40245033;40362481;40635938;40701404;40755010;40919427;41434754;41547820;41565158;41646657;42116345;42532516;42862407;42862770;43511628;44122794;44151479;44229854;44341505;44364921;44622021;44814695;44973457;45358601;45359639;45445776;45838078;45838376;45944168;46985460;47354156;48693677;48869726;49255671;49512857;442987;1719596;1725462;1880150;1970024;2298752;2981886;3222843;3728650;3852856;4660100;4702148;4817079;4828261;4988137;5421627;5572754;5823475;5829858;6531607;6682598;6956823;7548460;7549737;7944552;7957021;7982337;8379359;8818679;8976300;9167424;9435051;9612125;10048216;10049059;11032248;11401053;11737618;11739115;11828339;12022595;12727200;14322234;15803645;16235194;17121095;17444139;17656310;18246625;18762286;18922255;19103804;20985506;20985668;21169555;21304938;21322002;21339894;23183564;25104875;25817656;26046574;26515499;26725503;26728186;27946683;28231681;28659458;29712502;31095573;32980007;33011540;33912496;35775983;36809946;38084894;38589626;38782087;38905761;40125934;40676605;40808320;41620364;41809440;43607557;43683580;43764593;44068503;44387561;44468976;44717081;44837944;45075884;45341627;45399296;45577624;45792925;45799421;45974958;46112372;46170050;46444003;46682643;46994334;47023538;47301909;47323115;47331955;47423536;47436728;48082998;62513;1006639;1972897;2099048;2286869;2958968;3260391;3263071;3411990;4411135;4438988;4447833;4677640;4808449;4818611;4861903;4862288;4996426;5016232;5292622;5342405;5397236;5554075;5645949;5749048;6099656;6365372;6431352;6657142;6672082;6786530;7423511;7509234;7673356;7694849;7696233;8156863;8285769;8358091;8468420;8703188;9035608;9180285;9644854;10365686;10434437;10476064;10581277;10803213;11291609;12239908;13105181;13596471;13694763;13883417;14542055;14619036;14623209;15472571;16106949;16493351;16499765;17141470;18068363;18413505;18425861;18426154;19258161;19722373;19902245;20146131;20213629;20213997;20607901;23856118;24880975;29832208;30083487;30083819;30827955;31098880;31659889;31993341;32192582;37355166;37553851;37554153;39960335;40493796;40833026;41367395;41956444;43869679;45341748;46255887;46703617;46789058;49737323;50096316;50233620;51331788;51437941;51438330;51629907;51977981;52492232;826360;826977;1659739;1673930;2024946;2586813;3407126;4247600;4658998;4677948;4707397;4708909;4710148;4832058;4931473;4931812;5388066;5526079;5565682;5631650;5679926;5680306;5899425;5996443;6100048;6941420;6957970;7300484;7423844;7761479;7875734;8287571;9035987;9050314;9728421;10207600;11209982;11315509;11328846;11471381;11684250;11843157;12915557;13716754;14598598;14759906;14933638;15371861;16220325;16911331;17091439;17241314;21629128;21706430;21706617;22416235;22499871;22802137;22824293;22930219;22930433;25353178;25627372;26595223;27109423;28109285;28155228;28344041;30487631;31571338;32766211;34446858;34555108;34677539;35334428;35335086;35733322;36076170;36874312;36874465;37292969;37355556;38311231;38324063;38324229;38402733;41107324;42627118;43453248;43472017;43893991;45313532;45340984;45341376;45488520;46013953;46120085;47662496;48850794;48940884;49277675;49726651;51135700;51286414;51588890;188599;562936;649296;1316678;2291405;3357235;3980730;4135506;5111657;5478096;6036579;6098745;6619208;6702653;6773737;6917201;6944019;7300850;8488192;8488416;9041899;9408707;9871686;9896053;10071415;10244692;10367646;10395093;10395209;10476307;10639431;10994030;11172556;11392411;11464646;11841495;11910789;11986240;12110024;12110341;13070246;13404499;13759263;13759430;13803552;14586596;14604820;14605215;14694037;14737283;15308362;15923794;15997157;16140333;16260014;16261372;16407921;16690428;16716055;16950721;16953598;17002603;17028906;17973267;18329055;18463313;18973252;18973675;19068042;19107436;19128941;19153251;19757762;19807888;19808277;19942444;20039780;20054548;20161371;20242183;20357249;20415691;20432460;20593048;877410;1336487;1835104;2573144;2922051;5700587;6487214;6944841;6998586;7308092;7812314;7944297;8148486;9446626;9505167;9505375;9524619;10095098;10394715;10545208;10713994;11085835;11166569;11167288;11393083;11533401;11610783;11938167;12180718;12371651;12591326;12905702;12953971;13286544;13440887;14415959;14664770;14801989;14899084;14899235;15013260;15126261;15519388;15617043;15736255;15825697;16944448;17771479;19079417;19107704;19919372;20121893;20551245;20613363;20672613;10968;1144654;1144996;1334207;1860083;2274638;2460444;2774187;3084917;3121517;3219047;3838541;4605058;4710200;4729464;4732360;4736120;5181614;5308707;6115759;6124178;6158205;6784357;6938578;7011319;7712120;7787140;8276866;8463532;8465221;9668239;10564512;10564639;10923336;11584878;13351505;13777058;14369349;14485906;14796817;14864323;15180726;15490706;15499637;15879737;15929919;16338541;17165287;17255501;17460040;19913381;19913633;23007208;23727617;25428166;25635424;26055724;26548443;27318862;30395544;30766921;31444243;32416416;208501;783966;1313104;2356444;2454863;2660998;3019039;3415705;3589422;3644150;3953856;3978293;3983153;4345029;4605032;5047114;5073353;5665208;5686978;5952233;6066266;6072438;6115389;6250687;6251563;6326734;6327125;6508836;6770603;6879878;7243409;7427422;7436786;7586227;7715313;7715518;7750841;7800790;7851307;7911636;8003556;8071384;8537814;9223352;9409994;9504928;9674107;10613606;11233630;11524113;11532533;11556401;12833401;12878810;13795975;13796160;14848225;15188988;16640175;17382463;17449100;18012460;18939772;18939928;19134603;20537005;20537152;20788304;20983058;21810713;21929909;23516751;24518315;27925043;28321356;28352851;28392128;29031710;29246891;29507225;29890674;30124123;30228062;30321761;30766327;30766525;30766723;31130012;31453103;31468957;31490368;31521583;31578803;31705344;32111076;32192639;32197004;32348990;32411925;32761800;33111271;33349858;396332;766713;1669322;1772221;1904896;2053835;2915594;2916573;2917021;3244300;3476695;3673729;5557762;5778298;5837254;6097372;7326514;7951367;8184598;8810210;9035356;9409507;9410806;9964029;10205586;10280212;10280603;10327495;10543730;10689804;10695773;10708573;10807259;10907468;11193262;12715941;13443321;13443648;13850665;13932595;16834817;19619148;20374628;21352856;22170041;24865135;24865510;25216386;25616153;26548419;27553115;28358686;30903838;30904168;31123317;32236572;33874769;33989137;34808938;34929136;35916557;35916863;36227943;36296006;37120151;37615310;38827844;39448689;40646245;40646951;41000874;42491742;42703787;42952835;43026649;43121105;43127502;43493725;43651959;44057627;44076366;44242224;44587937;44791471;44791678;44849271;44902363;45708337;45965759;45972822;46095088;46267584;46268452;46277436;46398985;46534059;46724180;47070306;47070651;47289977;47306963;47777870;48450060;48510372;48603088;48603471;48711120;48715692;48896344;49125002;49125748;49131392;49438089;50163111;50195101;50195518;50293476;50334186;50456113;50523692;50524216;51602506;52047269;52131252;52836988;53206534;53911476;949790;1067873;1872498;1906856;2906652;2907045;3325061;3565175;3657177;4912907;4936453;5354614;5619647;6294511;6503540;7616454;8232914;8242532;8243118;8616223;8814399;9917062;9955914;9974889;9975041;9983319;10061966;10062102;10183139;10185998;10186155;10536867;10537091;10907856;10962341;10962432;12545490;12594470;12594614;14365271;15111376;17071677;17089127;17646819;17646965;20567034;20592738;20986286;21133364;21269660;21750525;21750740;22290797;22575667;23535234;23599192;25746538;25964834;26349722;26349941;27451642;28178757;28352639;28352897;30016883;30311613;30424612;30424779;30780405;30861448;32228598;32455817;33189993;34926307;34926468;35019612;35460915;36381605;36381791;36498383;36570941;38956410;39225247;39486652;39867204;40250379;40994650;41501538;42011577;43419381;43683692;43849282;43961584;44355621;44939464;45003522;45190422;45218921;45426225;45489134;45535773;45722361;45883416;45966142;46597530;47083419;47607015;48320831;48389627;48715307;48780564;48862524;48999272;50029089;50034232;50448758;51581762;51886949;52096578;53966773;190335;563331;1258956;1564286;1590148;2243497;2584717;2851317;3041083;3093634;3093993;3179192;3203847;3405632;3568903;3843886;3946932;4078794;4147224;4215217;4215280;4263984;4472061;4731283;4782657;4979373;5197089;5546133;5664855;5664995;6145896;7244413;7291212;7462246;7523682;8604042;9811026;10990214;11403274;12585979;13747635;13969462;14032555;14852937;15020806;15606871;16830885;17078835;17122980;18069586;18234836;18885932;19974406;20369851;21355064;22213205;22377572;22844089;22871957;23421894;23533419;23533610;23569897;23710686;25337586;25928900;27150576;27192806;27455895;27597479;27601974;27811869;28041320;29266909;29301589;29607993;29632921;29817420;29962087;31115973;31116126;31420565;32005906;32308641;32476139;32640335;32954485;33103729;33198140;33644589;33857087;33923098;37360267;37481909;37568458;37570287;37671809;37843975;38414434;38540384;39038110;39038339;40230297;40555636;40927357;41064406;41138539;201286;871559;878483;1506726;1510402;1621961;1710230;1753104;1989727;2351710;2386127;2713947;3039991;3227772;3254077;3329576;3419455;3420208;3427682;3680241;3950232;4264501;4299639;5123857;5196497;5196855;5213061;5364750;5397260;5505934;5662257;5824558;5884307;5983819;6505160;6562842;6716906;6732185;7856361;7957356;9011653;9701106;9884765;9885091;10048860;10048983;10269362;11012596;11211499;11290307;11290753;11459167;11459360;12422092;13418706;13425847;13771788;14078521;14656625;14867121;15574562;15751521;16945074;16945386;16980159;17370815;17654927;17954259;18105421;20198411;20457675;20563076;20880648;20910335;20967088;21474332;21719715;21719935;21999988;22007961;22727055;23174917;23785205;24113517;24113711;24142506;24692464;24815065;25710211;25798627;26322687;27246111;27811477;29440358;29697443;30198405;30734198;30904312;31776818;32027880;32132077;32480708;32493392;32908008;32974207;33032633;33032940;33197611;33556569;33802122;33878100;34502673;34633056;35849764;35937993;36902117;37292719;37305828;37759613;39072107;39491557;39759140;41292217;41384629;41427101;1369357;1515175;1647328;2419732;3993196;4395870;4616353;4616728;4874255;4957847;5392294;5392347;9181582;10252551;10495703;10497680;10578221;11190408;11190546;12005647;12083935;12700321;13071086;14168705;14738017;19648983;19649153;19927190;21222218;21893863;22189660;22274512;22521270;24087395;24209551;24338170;26119602;27744174;28441055;29184188;29265324;29495701;31332235;32639226;34202227;34258005;34296350;34329518;34505977;34526047;34585781;34585962;34920156;35103803;35150258;35331015;35351431;35573106;35609307;35708259;35743695;35983201;36032650;36068218;36255088;36305065;36579498;37100913;37395838;38048131;38081031;38093442;38097917;38386368;38745801;38856649;39018151;39303637;40089639;40329936;40547374;40650934;40996914;41233046;41980107;41980421;43504873;43633652;1738076;2077931;2105540;3173377;4119843;4511788;4623960;5414868;5415146;7187848;8393878;8395190;8395305;9842810;11948518;12165898;12530210;12699705;12700421;13698616;14513854;15119961;15150908;15497318;16509086;17634880;17635232;22594686;22827630;23668986;23818874;23825746;24851225;25504218;25769330;26169042;26327407;28707818;29489770;29825376;30671309;30990237;31208029;31596373;32272953;32631732;33335714;34012997;34013348;34132678;34608014;34707655;34808993;35407306;35705748;36086042;36088526;36197421;36569074;37094932;37358287;38081323;38117095;38137672;38326851;38447904;38666340;38812247;38830174;38855244;38945696;39642029;39670800;40034431;40153566;40698827;40704085;40838631;40838907;40839166;40908390;41228563;41537475;41537828;41630728;41660901;42264155;42420528;42999890;43000300;43908761;210783;524276;569287;597307;597593;1076779;1711958;1826601;2830840;2845434;3497174;3506354;3784063;3890448;5384648;6351421;6561925;7685450;7743009;8320029;8491072;8619885;9015632;9496981;9754060;10185063;11051932;11054961;12159803;12259803;12785942;12801299;14486016;15095045;15095321;15940548;17096070;17607106;17607257;18171278;19559895;19565050;19585781;20004779;20146839;20255307;20635713;20876732;20940601;22351889;22359475;22447655;22803756;23151131;23151444;23493284;24539518;24937048;25028811;25135785;25280014;25485879;26619866;26765480;27204571;27294577;27489303;27494675;27815386;27967824;27968095;28236858;28472526;28951549;29940842;30175293;30369905;30458182;31014260;31201628;31855737;33614263;33616640;34243359;1711193;3425772;3615643;3833234;4280368;5069925;5540250;6619979;6620941;6964067;7003803;7075414;7959507;8003980;8150607;8692274;8820910;9579102;9953412;10585433;10589396;10722646;11959414;11959565;12071819;12530397;12653951;13225588;13627690;13704968;13841006;14065066;14427899;15936765;15948818;17468781;18631984;20483787;20519588;20705211;21018945;21223727;21965791;21965953;22291383;22989801;23232308;23327772;23328905;23329312;23967971;24561076;24669178;25064991;25386723;25566139;25979106;26629703;26765161;26937987;27532481;27699070;28280161;28290448;28884983;28978085;30432283;30605060;30609645;30711836;31419750;31567606;31567743;31734444;31949284;32146128;32165181;32165713;32362864;32649073;32770527;32781859;32782179;33023145;33023447;33090053;33249159;33393266;34239999;191825;192220;1142409;1862979;1863170;2152567;2713516;2765496;3553501;3718005;3860655;3943761;4862122;5841685;6196493;6557013;6856533;7699982;7901530;7902194;8117258;8450408;8450709;8504279;8803344;9258624;9258785;9262191;9263992;9352196;9809163;10176235;10243081;10439474;10616233;10894378;10895469;11386471;12523586;12999001;13063945;13151800;13363553;14146657;14191876;15448610;15683193;15839439;15921098;17243594;17243742;17432697;17582814;17922024;18104086;18104209;18196763;19002904;20330326;20413557;20810931;21181039;22152888;22153866;22169009;23194623;24905500;25898294;26090610;26090815;26719639;26782105;27262340;27410854;27561432;27770513;28011953;28140393;28546030;29630763;29795959;29796889;30762788;30983414;30985385;31975953;31986448;32016407;32192021;32196750;32221052;32236698;32391692;32485979;32578351;32581997;32609823;32725426;32797758;32929964;33103452;33237429;279965;1679419;2364658;2386663;2667820;3776089;5915902;5939967;6816543;6858493;7078959;7517341;7880431;7901799;9566922;9687795;9863477;10068083;10081997;10341149;10341443;11153523;11182309;11291379;12084496;12122153;13269794;13838129;14196913;15086184;15086416;15208981;15439957;15917594;16566063;16578520;17369837;17452489;17756528;17943734;17944246;18233691;19887313;19930726;20318951;20598915;20928296;20928601;21374394;21649629;22788127;23389818;23728880;23826086;24918442;25291627;25590022;25898110;26027831;26181297;26241862;26749944;26995115;27041713;27617668;27733073;28113680;28197121;28731497;28796875;29094399;29652607;29749794;29750145;30012325;30225374;30662380;30719520;31577545;32212170;32571915;32622216;33002705;306105;306453;1664623;1883865;2126560;2949461;3553651;3961377;5574028;6512100;7238625;8239106;9738904;9895563;11164029;11346941;11690185;12292898;13200196;13869703;13909271;14186152;17384785;17883638;18513029;18600895;20215118;20488470;20630019;20862136;21094681;21480738;22570460;22734036;22758343;23114475;23114737;23547142;23919328;24718455;24857462;24905464;24945870;25075313;25235196;25243891;25390459;25390672;26057161;26343036;26402136;26504019;27239320;27420138;27484050;27484832;27716996;27776829;27929257;27943234;27991134;28739528;29282034;29334690;29346337;29469444;30087681;30092222;30193369;30255907;30631024;30641907;30676122;30678483;32257309;1747211;2818485;5353802;5438296;5471468;6316431;6511578;6511988;6708894;6826662;6963290;8474182;8526441;9210069;10476967;10987137;11633876;12095080;12104295;12869079;13434947;13799102;14185784;14696680;15269461;15538415;16018312;18500466;19014346;20183072;20211099;20312804;21524907;21762078;21762395;22122328;22733652;22874543;22874915;22877203;22881918;23781643;23795343;24256440;24303384;24318392;24376751;24552097;24552485;24552618;24718092;24770054;25074140;25400138;25595727;25682317;25799495;25968506;25981350;25996278;26317036;26430957;26480066;26583189;26677580;26734397;26735997;27232375;27329687;27329804;27436586;27497464;27865974;27943610;28065387;28133887;28303122;28450390;28486358;28513697;28581804;28582039;28946721;28994367;29142307;29183141;29289104;29290020;29453158;29506084;29872765;30251987;30507024;30737333;32060061;324762;1167189;1189043;1330452;1514226;26944;51648;425605;99826;264236;34048;248745;406326;415178;150184;6021;77808;127935;113578;14067;79540;62023;78209;43657;4513;69443;6571;37184;7161;25641;55236;47629;2;15539;3671;4821;2187;35868;2828;10487;4;3428;2741;145;738;50;15284;4161;8893;37980;9154;22570;38241;1157;8862;1713;2899;12523;2;1729;50;720;11018;12499;18440;1689;2011;2580;1774;8681;1774;217;7147;1;25354;12420;11645;1265;1397;1756;2196;601;476;656;4036;5014;10940;23798;1703;4571;3363;4077;5488;18596;6397;12079;6550;1941;13915;1;1;12577;1220;1387;870;918;1224;3904;1;6826;7602;441;1;40060;4000;336;403;8591;29645;441;1977;9238;1;412;10964;1;997;13656;1736;3169;1;386;215;52;365;357;1710;39;2969;2310;1679;599;504;4014;750;3852;89;629;11061;1;21151;21541;6944;17817;1077;6296;10585;4729;3754;4347;16475;16742;5052;1035;1485;15808;61935;3372;3470;156;6484;2672;1;373;5024;899;6164;1941;7203;7984;13171;1;5013;278;59037;3466;1;540;3526;9067;10422;32170;5273;95;149;540;367;18518;10818;11038;391;799;1;2334;1425;187;5014;635;942;7029;4817;497;1630;27435;3583;6091;4068;4803;419;1;1;85;359;1;1162;1184;99;7275;48;5248;1;695;4523;8302;1;10932;21923;1894;6298;67456;26359;26540;1;1907;174520;174;24259;21622;44496;486;7675;8718;9082;2771;406;3439;31526;31920;46276;13413;5165;1006;5321;121533;13898;15032;135542;32440;27010;4762;9981;12231;58773;177193;260680;7470;8030;5780;263;29228;8529;14528;1862;41780;45866;48;1819;31443;72028;72418;555;2933;4205;720;21946;133;46168;37477;37373;38027;27232;1;590;5118;19115	61680;126579;329957;663213;759901;1581851;1808254;1894116;3262775;3400973;3509326;3566922;3802953;3934847;3939397;4079134;4512103;4555219;4555364;4600949;4605002;4605325;4691932;5175275;5234525;5827302;7399252;7803964;8069990;8231759;8623651;9324967;9552848;9589351;10471685;10646684;10646982;11122321;11358409;11423176;11502125;11957175;12623446;12877261;13245496;13296768;13925724;14911143;15333096;15745688;16262415;16447579;16593674;17004140;17057798;18335231;19587620;21697181;22202696;22203040;22990380;23004146;23211630;23457314;23864668;23886237;24817544;26207276;26687688;26752501;28387619;28410363;28518226;28615533;28856082;29548238;29913092;29965149;30094305;30095308;30879326;30915285;31058913;31104321;31187927;31958872;31959794;32188244;32488236;32488389;32567985;33048613;33310968;33377394;33431398;33431743;34372137;35991996;36445677;38065731;38357087;38376623;39236330;39238671;40012369;40166988;40167245;40410067;40507760;41560871;41561297;42198966;42388810;42674209;43479920;45473128;45820417;46036339;46036575;46554928;47321623;47360622;47643163;47676740;47677541;48051047;48201013;48791089;49704752;50054774;50896754;51432683;51432887;51565797;51751994;52282089;52317431;53882869;54608029;55688518;55752411;56464287;57654065;57819801;58042239;58170703;58190243;58904904;59741049;60337452;60704843;60957601;61105644;61243447;61382281;61384894;61446132;61509104;61751745;62222367;62253117;62548423;62564018;62708299;62893188;63477937;2509187;2512417;2563982;3086684;3624035;4562126;4677534;4677744;4735370;4865540;5979301;6263862;6408329;6728630;6947341;7074465;7434578;8268076;8660111;8660821;9198177;9239534;9379406;9846488;10795221;11100215;11420407;11465507;11776544;12059799;12059963;12924065;13206296;13264656;13574832;14648363;14791611;15785017;15942913;19726637;19804681;20327304;21230176;21379080;21681001;21717911;22017898;22167123;22353886;22354151;22689271;23458096;23626422;23840935;23841317;24007429;24253738;24539046;25150481;26478138;26650973;27269189;27276014;27364104;27578081;28071666;28071894;29049927;29860591;29922529;31377990;32113798;32359721;32654697;32770932;33524249;34316295;35273055;36360341;36360757;37278637;37609627;37858868;37984947;38013253;39423660;40784818;41219562;41810079;42195669;43104975;43105305;43754321;43822070;44367295;44458249;45424058;46471845;47726820;48189746;48356766;49744727;49913845;50275547;50532778;50663404;50672728;50672874;50796854;51299159;52308075;53393524;55839139;55839570;55916576;56134976;56519328;56907860;57220811;57303745;57362787;57819504;58808040;58912522;59142839;59299998;59734583;59791830;59817755;59986553;60311467;60337198;60557645;60879850;61514200;61562358;62253125;63160288;64178147;723365;1871994;2809176;2888476;2890958;3115030;3117792;3361027;3556183;3557656;3611598;3940383;5821516;5942040;5957041;6120654;6329610;6543377;7090858;7586500;8141143;8769351;8769555;10543600;10731519;11151042;12582577;12582905;12682570;13255006;13267399;13476462;13635774;13779640;13812927;13998220;14328644;14482441;14851347;14941702;15313011;16721348;16722483;16748684;16793766;20020928;20335204;20335609;20335788;20335844;20554267;21184977;21881924;22361229;23328636;23449627;25179052;25557061;25910736;26416985;26491668;26633373;27530959;29129530;29650500;30758398;33260718;35491008;36269240;36910055;39746462;40205310;41695261;42361530;42687908;43953576;44449081;44804993;45158517;45423894;46817297;47728949;47729256;47748262;48334416;48695348;48754889;49960422;50960225;51223235;51448718;51791392;54055322;54864734;55786526;55786693;56639433;56893786;58384645;59091029;59263148;59636567;59708206;59866240;61737171;62482169;63280210;63676218;64780373;64992705;65391582;67887770;67900287;69874357;70484395;71207719;71435070;71575610;71945871;71946258;73468741;73474946;73475374;73481328;73484082;73689526;738033;738803;739799;775763;775927;1610994;2857889;3017890;3236358;3266385;3354786;3355108;3763492;4114486;4288392;4698148;4709612;4902258;5208003;5545449;5856423;5958879;6107024;6268926;6931350;6961018;6962046;7041958;7087498;8129682;8460181;8751287;9092873;9362869;9560269;9665507;9719024;10189561;10225547;10342591;11094376;11375955;12126032;12733273;13121493;13811219;14482055;14482554;14653425;14902518;15168107;15692587;15899393;15900152;16085056;16389739;16389944;16496595;16950272;17113148;17284742;17311252;17576564;18354269;18385933;18971968;18972371;20561261;21149202;21623258;21623347;21626247;21962724;22153525;22154265;23422356;23444422;24100752;24165971;25415187;25580333;25885706;26412500;26415562;27410682;28953421;29013112;29588638;30070869;30675846;30689147;30834249;30944159;34632728;36074902;36699955;37000059;37000181;37891767;39474497;39551258;39551568;39599130;41434605;41933426;41992129;42601773;42676560;42766911;43107060;43781528;44408508;47050546;47177438;47177774;47815625;47815954;48001951;48055522;48077246;48105643;48742007;48854516;50805495;51101442;51247864;52574337;53364942;53365234;53925590;53925907;54421114;55850586;55908533;55980813;56734110;56895289;57913397;57953496;58506262;59263548;60375181;61471196;61820469;63521098;63521406;64574632;67010815;69147288;69596009;70304601;70868213;71142322;71575367;71850574;72212183;72905838;73082229;73082586;73226493;73480147;73977089;113477;1134731;3518496;4058209;5517098;5517168;5826365;5842458;7365374;8567191;9290668;9479018;12102694;12472682;13343096;14690578;14735213;15754342;15754500;15800531;15958746;19828795;20799293;22669672;22887902;22894886;23719608;25487044;26606801;27893440;28320994;29109011;32659594;33163670;34855172;35068308;36363231;37114599;37599810;37980916;38670635;39935774;39935987;40101105;40541606;40551283;40745406;41358685;41707551;42536323;42691004;43593597;43711421;44741820;45583575;45725457;46173712;46174216;47003978;47359696;47944374;47944577;47945443;48161660;48435456;48896128;49211455;49389654;49891185;49957519;50010095;50733113;50909714;51091927;51201453;51225317;51299909;51314614;51506985;51522581;51602651;51997825;52004137;52225431;52251392;52316655;52417884;52546028;52547507;52757513;52891688;53177152;53290318;53397665;53895629;53909107;53935760;53952158;53961016;54054552;54058145;54139421;54237938;54609461;55189946;55341984;55342581;55406737;55408229;55434512;55936742;55941024;56298843;186458;1681975;3050927;3222339;3227535;4383118;5386326;5405647;5659086;5741236;5980718;6227501;6364745;6445862;6993594;7714762;9307775;10165241;10926733;10970406;11027177;11121601;11507895;12123851;12775555;12844147;12931503;13073606;13301576;13596726;13647005;15370341;16401885;17447140;18123327;18926612;19316072;20734622;21795815;22800826;22801177;23033037;23418029;24563226;25623499;25805411;26879368;27849282;28003068;28715453;29645143;30482956;31789856;33207237;34256278;34817807;35251297;36433713;36616673;37353072;38220360;38292633;38293299;38331135;38505182;39008499;39070796;39194973;39305990;39357775;40111508;40270018;40270551;40484841;40484900;40484959;40485446;40961879;41154351;41593032;41593319;42305691;42432132;42498056;42738400;44732121;44733261;45972291;46174564;46303762;46303845;46304191;46336333;46534083;46713281;46713457;46855649;46939583;46940402;47003575;47549313;48061493;48612884;48790693;49831478;49952569;50196512;50522689;50657661;50867497;50906510;51250155;51353417;51663952;52185209;52217457;52251787;52410856;52513017;52704398;52717090;52717432;52732417;53268961;53427034;53427407;53576446;53589976;53833106;53960608;53990863;54389679;54542160;54596216;54872058;54946551;54978617;54979514;55075119;55076483;55084079;55387667;55426370;55437783;55452779;55486390;56049898;56298468;56695327;57200763;57560547;443751;1626047;1735868;1742329;1763889;1782167;1792797;1905190;1980581;2022846;2033595;2043944;2043992;2099424;2099771;2318903;2620736;3053447;3341219;3341554;3564337;3783505;3917331;3942600;3975206;3975625;4034022;4797340;4950912;4974079;5163451;5242937;5243925;5268857;5469413;5510410;5622949;5676320;5941614;6100409;6405403;6578241;6745801;7338280;7510540;7931711;8819787;9067663;9068041;9698202;10363415;11117418;11251116;11251433;12060659;12394466;12394765;13421320;13878657;14611405;14771671;15174346;15725166;15823607;16212237;16800948;17106014;18705331;18761992;19241502;20280464;20440922;21186539;21863112;22175496;22563655;23119125;23526779;23527076;26857798;27398565;27694456;27990029;28103849;28154821;28515019;28755937;29638861;29698630;29701798;32261984;33424637;35227047;35612754;36364407;36667789;37883410;38781590;38782856;38790326;39273613;40621546;40690975;41888484;42776544;43331277;43405382;43584397;43631976;43682439;43703081;44088077;44511270;44614220;46074851;46288353;46508334;48012430;48212778;49172317;49391023;619824;996224;1654276;1805376;2033204;2044998;2054785;2173960;2393263;2413555;2548552;2549136;2620227;2794048;2882922;2884378;3200794;3247435;3379424;3431141;3433782;3445445;3445585;3471234;3767396;4173223;4575265;4578172;4951778;5249882;5661812;5704908;7084172;7984707;8357203;8590417;8665441;8790097;8952216;9064083;9240934;9997965;10621895;10984399;11420031;11421312;11850066;11890240;11908249;12571640;13195492;13195641;14605901;15314172;15332291;15332450;15672330;15953939;16009759;16177290;16576666;16740985;16741171;17120006;17420213;17623413;18276776;18720889;19207659;20632785;21785673;21785846;22759640;25673352;25762980;26656684;26656831;29544379;31210951;31838650;33591471;34153412;34657675;36194676;36660487;36753875;36896249;37044475;38918658;39707350;39892924;41441050;42800237;42994744;43091332;43898544;43977458;43978587;44127937;44237887;44435513;44595581;44873070;44873205;44881183;45165433;45367610;46567907;46873870;47539380;47872153;48535852;1231095;2682699;2682801;4233903;4278788;4544357;5690673;6392247;6988077;7008534;7280629;8166654;8167240;9197721;11482148;12965828;15586633;15759683;17038515;17176631;18813501;19465565;19465643;19980738;20203051;20376266;20456948;20458767;20603470;20920747;21027358;22074748;23288987;23422712;23423033;24208474;25428541;25532141;25730035;26129571;26850029;27407806;27807342;28138399;28138536;29505369;32027909;33108141;33161672;33456164;33579047;33693248;33783334;34784566;35130664;35130972;35470144;35832386;35908170;37158124;37990610;38474893;39942821;39973466;40190557;40369184;40899044;41152053;41513715;41556449;41557956;41843948;42296402;42296707;42455459;42607081;43022495;43085301;43303679;43742114;43820531;44112107;44518480;44522528;44795214;45449818;45514587;46377927;46382789;46524087;46667692;46681882;46683403;46683534;47322068;47731133;47824043;48137995;48303398;48309390;48853586;49535656;1561668;1791807;2394941;3449531;4397031;4621673;4990137;5765394;6497423;6706780;7058433;7075384;7914502;8164103;8962625;11519921;13615806;14211271;14922141;15287628;15288059;15586973;15661202;15671507;15793018;16105879;16106036;16403480;16426183;17169655;17946914;17951551;17998148;18444367;18963768;19077930;19927500;21268235;21659318;21822206;22668720;22946082;23396273;24005502;24118026;24832633;25429836;25431745;25610140;25691822;26433491;26721006;26850416;27383559;27518462;30057064;30147736;30222360;30502822;30568299;32491321;32668756;33188635;33188931;35445685;36112076;36294470;36385293;36389685;36446867;37133854;37282355;37634522;38048598;38137714;38228259;38357866;38495240;39119696;39567473;39713902;39714265;40027998;40389741;40764816;40879103;41568116;41843134;42701161;42832007;42832312;42937137;43247902;43499512;43650476;43896439;44156418;44518289;44546124;44696075;44722619;44834120;44858613;44960347;45433754;45772258;46722593;46771327;47333113;47711531;48181472;48898152;49433203;49547524;49551307;49592484;5853;1143448;1211398;1740869;1741528;1778695;1846534;2106067;2126057;2148893;2421838;2453103;2462634;3019708;3719326;4739816;4849768;4868732;5004495;5115143;5117540;5264788;5783412;5920395;5954731;6166091;6200135;6316137;6642229;6661218;6919299;7102277;7850888;8227505;8500583;11708958;11799441;11802489;11814333;11838320;11910708;11941448;11941678;12239439;12413300;12550615;13558501;13603181;13889735;13975518;14865050;15143317;15245102;16384529;16611168;17638788;18779182;18797324;20597774;20927051;21769848;22032555;22325962;23382059;24910647;26084064;26793280;26997062;27465509;27728450;27906133;28201386;29795489;31198441;31555201;32092284;32264000;32426637;32640124;33744949;33748789;35073393;36100706;36286417;36287627;37131534;37611599;37834378;38360037;38549434;39103418;40379197;40832156;40855864;40948848;42388649;43265691;43361104;43365591;43694168;43702524;44161258;44384453;44443714;44486994;45036290;45045819;45224492;45224700;45997649;45998585;46147819;47304557;47439488;47724848;47725808;47828576;47970968;48019922;48097673;48199694;48854804;49025122;49025361;49322561;50210950;51915311;52062138;53249503;53799730;53913291;54377415;54418161;54523299;54791975;54792389;54858135;55066265;55250515;55255426;55273400;55761985;55762313;56041503;56086995;56255513;56276366;56443068;56446869;56791040;56924460;56952944;56966486;57003644;57282855;57571455;57584816;57732318;57757868;57846893;57847305;58049023;58388159;58493087;58728356;58918195;59008159;59650174;59793345;59823914;60071935;60394640;60395148;60622248;61674106;12192;248241;1784127;1836669;1907756;2044536;2085744;2086104;2334823;3001954;3124969;3126231;3166548;4329946;4541195;4587628;4660364;5083300;5115926;5117932;5198058;5221905;5816014;5977673;6080650;6389465;6541225;6661813;6935664;7124045;7849636;8362096;8495637;9730827;10215474;10461699;11312923;11658271;12457110;12464135;12483356;12535164;12760488;13885650;14256054;15160089;15612737;15626901;15864927;17099493;17754924;17762120;17762313;18103916;18219222;18497533;18783040;19789046;19789129;20331312;20654045;21719261;22454760;25764289;25764595;25958670;25959053;26086835;26277649;26531074;26826304;26938305;26997037;27447743;27452066;27606226;27606549;27914434;28965596;29373635;29780621;29861840;30206683;31450858;32125484;32126144;34598676;37004237;37155433;38124218;38310173;38687502;39912902;40144641;40832532;40852776;41305023;42030204;42075115;42598736;42666438;42794878;42843532;42994270;43569401;43597142;43693792;45709517;46716205;47398634;47452546;47598694;47995403;48522980;49322166;49658539;49659392;50335428;50546343;50546708;50906572;51494933;51796255;51959305;52033237;52465771;53277688;53603734;53896908;54432881;54609792;54679279;54681262;54702614;54789677;54790656;54827229;54995246;55764283;55933112;55954607;56583102;56638587;56884537;56884923;56924637;57315394;57333416;57340022;58050446;58126495;58920820;59532185;59572545;59622714;59927256;59936022;60171623;60655734;89249;764750;821584;969842;987425;1250135;2417705;3023018;4628133;5336200;5619609;5620946;6074880;6075059;6395675;6395845;7705647;7905267;7911963;8001966;8504657;8879374;9022660;10358178;10668276;10727966;10865379;12284068;12445288;12513446;13578008;13578168;14185565;14313741;15729986;15730330;16688293;16688513;17086437;17747140;17944887;18010817;18485266;19616814;19669839;20324940;20687549;20716605;21110777;21769088;22766288;24509011;24596061;24714129;24928592;24928738;25454245;25454506;25778655;26459615;27135319;27135484;27465953;28478214;28656918;29055184;29547309;30222206;30485713;30583701;31138061;31138338;31589257;31929414;31986170;32055263;32933467;33139639;33169823;33205665;34215116;34364824;34380863;34424039;34531721;35511911;35745151;35796623;35830664;36169444;36464545;36624066;36696334;36732695;36781676;36784022;37168239;37431461;37641410;37641726;38019154;38227579;38588140;38640643;38878888;38943495;38946070;39692012;39696066;39810235;39989114;39995949;40005567;40252242;40388906;40457405;40757062;41269446;41459874;41481052;41491067;41850016;41850697;823092;954568;1822733;2645244;2665163;2695076;2828190;3903347;5467722;5619038;5938737;6243544;6848313;7671588;7671961;7805132;8877714;9132547;9144463;9723277;10030701;11429190;11592296;11593656;11739311;11739591;11781033;11875701;12209284;12213742;12824574;13750042;15186347;15305363;15305668;16451789;16452397;16684794;17599665;18485385;18520788;19637803;19647255;20433839;20569138;22043352;22329574;24919108;25860659;26093634;26236739;26961087;27135892;27543716;28323602;28325859;28735935;29476292;29476473;29885389;29911062;30235671;31745236;32066798;32327474;32559785;32560089;32619129;32965063;33281212;33476835;33884922;33886930;34567811;35146560;35686678;35814335;36334920;36723299;36781415;36816517;37029639;37432364;37866886;37905818;38666923;39099777;39131002;39629743;39661453;39670148;39696668;39759071;39776478;39949980;40066864;40535104;41111205;41230425;41741218;42426410;42599554;42860287;42860550;94636;282828;529977;752005;1002261;1080816;1643670;1643908;2167812;2245103;2325935;2360076;2374815;2541362;2670199;3536360;3557040;3557450;3930118;4575141;4675211;5436106;5728178;5738277;5885370;5983403;6253992;6337220;6396650;6658675;7262026;7790536;7977663;8732309;9643078;9860404;9860978;10121564;10261536;10329827;10679474;11219546;11389682;11399902;11538593;11798295;11817488;11894630;12054305;12409088;12491541;12543967;12644980;12804223;12902193;13966212;14008897;14316606;14963375;15023539;15483521;15685197;16168179;16984073;17248877;18451703;18460310;18644183;18904822;19024437;19527381;20004058;20516136;20582575;21154616;21217325;22045371;23208739;23472608;23644794;23857702;23926670;26299675;26584167;27070432;28410260;28978971;28979415;29527472;29535721;29786649;30511480;30943416;31580586;31580910;32114131;32114759;32903979;32946086;33363971;33391260;34311959;35530015;36932792;38116143;39329498;39330634;40033675;40056892;41365091;41699729;43020772;43291600;43539112;43658585;43659355;43685901;45360976;45651749;45660214;46344510;46344925;46695801;47741987;47787722;48416982;49163136;49888009;50086924;50126770;50281711;51063555;51231381;51430363;51431522;51458518;51648166;51953653;52139742;52488297;52718865;52727066;52822177;53432031;53432181;53581573;53682700;53740298;53768842;53889259;54084877;54164023;54296431;54460549;54833254;57383095;345588;503849;670510;671239;789602;1347209;1596937;1702424;1709294;1975812;2206592;2206984;2380221;2380631;4130146;4475534;4874145;5320027;5452157;5596438;5603945;5885104;6322779;6890886;6898625;7017043;7204197;7710222;8032348;8055592;8297323;8611811;8883459;8936267;10045780;10104509;10104914;10145058;10193513;10193701;10259390;10313846;10994323;11275724;11452399;11572544;12069427;12482498;12488747;12491819;12613600;12644756;13324305;13391453;13628277;14190899;14753533;14755215;15023244;15108933;15669843;15857268;16994462;17070857;17107034;17107690;17541493;18014368;19135099;19151024;19469663;19647427;19665140;20003518;20003663;20460512;21152588;21163750;21728368;21728556;21904985;22647128;23189792;23208299;23326780;23354038;25432695;25664960;25701813;25786222;26488034;26614461;26963544;27296339;27567264;27575497;27715614;28421662;28476348;28478300;29408652;29408853;29527030;30502064;31100215;31125512;32059941;32530243;33492913;33494738;33560266;35154373;36284292;38056863;39443425;39511720;39935533;40584679;41371508;41384765;43350690;43744970;44302536;45226778;45600629;45774386;46542852;47107049;47107825;47288179;48070106;48108926;48384975;49062978;49163764;49340428;49496449;49503078;49887279;50377902;50492308;50508142;50662636;50709775;50709931;50829057;52530647;52531459;52813654;53581065;53581175;53581866;53728257;54065910;54245840;54377016;54420259;56728531;669611;669723;2236349;2692190;2853105;3105360;3115345;3158392;5573779;7139277;7630700;7641726;7689896;9486008;10067062;10096668;10225363;10278781;10279043;10405982;11439246;12051792;12054073;12462584;12794275;12796542;13434479;13452764;13634605;13981073;14349440;15035441;15867183;15936007;15960536;15991728;16043435;16146052;16441733;17286158;18124068;18406559;18591722;19821752;19864896;20868169;21441094;21582296;21897554;22120043;22247325;23082463;23336879;23574031;23647380;23993873;24214710;24273382;24503893;24907254;25720931;25767831;26401653;26719275;26970315;26995489;27946410;28403882;28971243;28971415;30545060;30635174;31249345;31269044;31269297;32575461;32575714;33977639;36065949;37343596;38728499;39100924;39413223;39865224;39973100;40188148;40592621;41210262;41556843;41741653;41776505;41804338;44709206;45664667;45880349;45961142;46009593;46457157;46703461;46733973;46926742;47005673;47067004;47110605;47412302;47878321;48661985;48710075;49156850;49157903;49264090;49528752;49578877;50059715;50218051;50561333;51321345;51321690;51321952;51383419;51699278;52500038;52588490;53234005;53350583;53694832;54262077;54275211;1565368;2011376;2011776;2037958;2117072;2317809;4291437;4672528;4951695;4951993;5555089;5555390;6746867;6892206;7139643;7159589;7622024;8196728;8384445;8580104;8851660;9423112;9912654;10717132;10724701;11143165;11337617;11338058;11409067;12074266;12357429;12434250;12918793;13376123;13484556;13550515;13772845;14564016;14996020;15992164;16558575;16699787;16700207;17906237;18291165;18445765;18516836;18701675;20156826;20157194;20349523;20429196;20837244;21363435;22100768;22124437;22368628;22369021;22625952;22626054;23309794;23551017;23613366;23808369;25052322;25767455;26108984;26172094;26186056;26186436;26562266;26998357;27173031;27197318;27645511;28960135;29103884;29950556;30052272;30475436;30822106;31955198;31955288;31991900;32929459;33092390;33221443;34705566;36763787;38449357;38485426;38668172;38728219;38849964;38855378;38982630;39069126;39265839;39415608;39415815;39729223;39729523;40293289;40303381;40554119;41280806;41517314;42020989;42513020;44246729;45517301;45548449;45629689;45862975;45882657;45992716;46229964;46287818;46306906;47114709;47123027;47245089;47245590;47737304;47825469;48179434;48367444;48868881;49228805;49739414;49780562;50506290;50653535;50655036;50691601;50742503;50982048;50982356;51636216;53159314;53540665;53831319;54219652;69202;555285;661533;953259;1381389;1640026;1718903;1791168;2112152;2324986;2325356;2773118;3676179;3676340;3723139;3884478;3943891;4243402;4405385;4530959;5035510;5338002;5459361;5482509;5482652;5548309;5592641;6052255;6297672;7749763;7750164;8133057;8136297;8185057;8601814;9104221;9308795;9308972;9374512;9436786;9724634;9724970;9769122;9925130;10215673;10403570;11047597;11170529;11796842;11924302;12126025;12126106;12415323;12415466;13750108;16358046;16834601;17014048;17375786;17676460;18300433;18387532;21390845;22588876;26633813;27038418;27563064;27633666;30807908;31275112;35913114;36555839;36566017;36653929;37472428;37924473;37984443;38974870;39240373;39241999;40245448;40362739;40636334;40701832;40755418;40919814;41435154;41548215;41565999;41647063;42116434;42532912;42862682;42862879;43511958;44123194;44151887;44230242;44341900;44365324;44622425;44815094;44973862;45358989;45360039;45446224;45838350;45838500;45944578;46985703;47354242;48693860;48870120;49255949;49513055;443399;1719995;1725861;1880562;1970419;2299024;2982288;3223242;3729051;3853259;4660521;4702513;4817477;4828315;4988540;5422053;5573185;5823878;5830225;6531617;6682995;6957234;7548638;7550169;7944728;7957398;7982754;8379771;8819078;8976687;9167821;9435446;9612524;10048291;10049327;11032642;11401463;11737937;11739205;11828719;12022983;12727566;14322622;15804043;16235586;17121497;17444329;17656710;18247033;18762697;18922671;19104208;20985640;20985873;21169948;21305209;21322401;21339921;23183838;25105298;25818033;26046959;26515879;26725933;26728595;27947069;28232005;28659729;29712530;31095937;32980108;33011677;33912891;35776377;36810268;38085005;38590023;38782487;38906148;40126381;40676995;40808721;41620760;41809827;43607953;43683982;43764990;44068903;44387780;44469701;44717479;44838354;45076010;45342009;45399523;45578015;45793323;45799816;45975354;46112760;46170449;46444401;46683043;46994729;47023935;47302312;47323458;47332325;47423667;47437125;48083404;62919;1007029;1973304;2099211;2287269;2959226;3260770;3263244;3412137;4411538;4439387;4448238;4677946;4808862;4818996;4862301;4862686;4996828;5016614;5292879;5342792;5397660;5554439;5646350;5749434;6100042;6365795;6431817;6657551;6672466;6786926;7423843;7509631;7673765;7695007;7696350;8157030;8286170;8358129;8468689;8703576;9035990;9180683;9645254;10365704;10434835;10476443;10581661;10803598;11292006;12240304;13105314;13596847;13695150;13883821;14542463;14619444;14623533;15472974;16107348;16493753;16500163;17141872;18068763;18413735;18426126;18426227;19258542;19722564;19902431;20146536;20213889;20214106;20607922;23856230;24881370;29832586;30083761;30083931;30828344;31099279;31660288;31993440;32192949;37355559;37554126;37554264;39960748;40494229;40833397;41367786;41956782;43870076;45342054;46256280;46703992;46789411;49737715;50096555;50234046;51332182;51438075;51438656;51630305;51978377;52492627;826609;827344;1660148;1674337;2025167;2587205;3407521;4247630;4659402;4678334;4707818;4709149;4710329;4832432;4931588;4932083;5388464;5526473;5566078;5632060;5680319;5680674;5899841;5996851;6100459;6941815;6958362;7300781;7424251;7761659;7876126;8287970;9036369;9050690;9728818;10207987;11210620;11315622;11329235;11471651;11684644;11843556;12915823;13717207;14599023;14760304;14934042;15372250;16220726;16911735;17091781;17241717;21629372;21706545;21706899;22416633;22500273;22802261;22824575;22930346;22930465;25354102;25627759;26595622;27110239;28109401;28155617;28344387;30487994;31571706;32766650;34447236;34555120;34677950;35334925;35335321;35733720;36076571;36874415;36874670;37293332;37355925;38311632;38324177;38324422;38403086;41107726;42627323;43454128;43472455;43894378;45313968;45341385;45341765;45488540;46014351;46120484;47662675;48851022;48941276;49278077;49727050;51136078;51286795;51589295;188964;563352;649695;1317083;2291772;3357641;3980859;4135733;5112045;5478491;6036980;6099029;6619363;6703052;6774137;6917601;6944394;7301265;8488375;8488527;9042294;9409102;9872028;9896446;10071820;10245093;10368008;10395222;10395581;10476458;10639771;10994049;11172960;11392538;11465045;11841886;11911196;11986644;12110305;12110450;13070654;13404904;13759355;13759832;13803914;14586762;14605216;14605602;14694336;14737680;15308768;15924194;15997554;16140763;16260067;16261677;16408328;16690830;16716438;16951109;16953643;17003000;17029138;17973391;18329459;18463713;18973628;18974062;19068131;19107564;19129327;19153585;19757950;19808290;19808694;19942771;20040129;20054942;20161754;20242582;20357470;20416080;20432826;20593444;877809;1336635;1835491;2573518;2922437;5700986;6487608;6945111;6998752;7309076;7812723;7944508;8148891;9446937;9505290;9505632;9525011;10095494;10395108;10545602;10714186;11086239;11166955;11167689;11393479;11533436;11611171;11938563;12180936;12371844;12591725;12906090;12954065;13286952;13441086;14416122;14665168;14802399;14899203;14899505;15013663;15126635;15519780;15617443;15736645;15826096;16944809;17771882;19079594;19108081;19919770;20122289;20551632;20613763;20672798;11371;1144926;1145101;1334599;1860108;2275041;2460851;2774577;3085298;3121914;3219449;3838935;4605471;4710598;4729869;4732488;4736519;5182009;5309117;6116169;6124578;6158602;6784753;6938975;7011734;7712521;7787552;8277254;8463752;8465416;9668636;10564642;10565035;10923748;11585277;13351895;13777448;14369748;14486026;14797215;14864731;15181110;15491105;15500048;15880128;15930503;16338850;17165526;17255898;17460556;19913633;19913867;23007220;23728020;25428248;25635812;26056120;26548853;27319216;30395945;30767195;31444615;32416540;208901;784201;1313447;2356524;2455259;2661396;3019433;3416095;3589834;3644573;3954255;3978689;3983557;4345302;4605077;5047510;5073781;5665622;5687378;5952633;6066675;6072828;6115782;6251053;6251635;6327123;6327279;6509236;6770984;6880278;7243796;7427823;7437190;7586623;7715424;7715724;7750964;7801195;7851445;7912032;8003956;8071735;8538239;9223738;9410814;9505322;9674501;10613760;11234029;11524533;11532931;11556793;12833799;12879161;13796081;13796350;14848402;15189270;16640573;17382864;17449484;18012748;18939870;18940194;19135017;20537111;20537464;20788703;20983456;21811116;21930296;23517156;24518708;27925435;28321797;28353246;28392455;29032035;29247038;29507415;29890709;30124152;30228076;30322173;30766529;30766727;30766925;31130406;31453489;31468994;31490767;31521890;31579172;31705705;32111456;32193045;32197409;32349342;32412314;32762189;33111349;33350221;396728;767298;1669720;1772426;1905149;2054234;2915731;2916749;2917382;3244709;3477098;3673876;5558169;5778687;5837313;6097483;7326897;7951806;8184994;8810886;9035485;9409917;9410930;9964421;10205759;10280601;10280811;10327895;10544111;10689961;10695919;10708867;10807706;10907857;11193663;12716334;13443562;13443755;13850987;13932994;16835255;19619556;20375024;21353050;22170441;24865523;24865843;25216782;25616557;26548836;27553510;28358885;30904128;30904277;31123648;32236974;33875156;33989525;34809161;34929318;35916825;35916961;36228345;36296400;37120548;37615711;38828219;39449084;40646266;40647264;41001273;42492139;42704189;42953232;43027043;43121356;43127619;43494130;43652344;44058030;44076764;44242619;44588357;44791581;44791984;44849672;44902592;45708725;45966145;45973220;46095478;46267698;46268634;46277838;46399392;46534452;46725000;47070566;47070765;47290368;47307367;47778256;48450199;48510776;48603475;48603736;48711529;48716083;48896765;49125103;49126042;49131789;49438483;50163379;50195296;50195728;50293586;50334500;50456321;50524116;50524616;51602892;52047658;52131337;52837359;53207014;53911879;949972;1068259;1872562;1907219;2907049;2907199;3325461;3565284;3657584;4913299;4936633;5354734;5619670;6294898;6503938;7616830;8233329;8242739;8243325;8616617;8814795;9917445;9956317;9974993;9975309;9983748;10062076;10062376;10183538;10186110;10186433;10536912;10537449;10908236;10962394;10962706;12545886;12594572;12594879;14365401;15111740;17072079;17089527;17646933;17647228;20567437;20593143;20986671;21133758;21270051;21750636;21751013;22291187;22576053;23535586;23599589;25746929;25965241;26349833;26350145;27451902;28179145;28352754;28353169;30017292;30312012;30424723;30425048;30780700;30861701;32229014;32456667;33190389;34926347;34926508;35020009;35461208;36381695;36382032;36498782;36571344;38956810;39225643;39486854;39867305;40250750;40995045;41501935;42011982;43419772;43684089;43849622;43961962;44355808;44939863;45003609;45190826;45219319;45426628;45489576;45535933;45722761;45883820;45966523;46597901;47083820;47607418;48321218;48390036;48715697;48780957;48862925;48999659;50029489;50034640;50448968;51582151;51887285;52096972;53967175;190451;563731;1259356;1564686;1590242;2243890;2585226;2851557;3041486;3093745;3094093;3179578;3204204;3406040;3569299;3844281;3947321;4079195;4147614;4215283;4215517;4264391;4472476;4731545;4783047;4979780;5197395;5546377;5664967;5665168;6146300;7244825;7291610;7462352;7524527;8604443;9811415;10990612;11403649;12586360;13748036;13969865;14032950;14853326;15021234;15607275;16831282;17079221;17123379;18069840;18235231;18886258;19974796;20369953;21355474;22213605;22377623;22844491;22872354;23422294;23533536;23533883;23570055;23711055;25338090;25929077;27150977;27193198;27456293;27598474;27602363;27812267;28041335;29267280;29301974;29608391;29633298;29817822;29962487;31116096;31116369;31420966;32006307;32309038;32476579;32640734;32954880;33104108;33198541;33644976;33857496;33923500;37360437;37482084;37568519;37570679;37672206;37844212;38414524;38540784;39038339;39038598;40230696;40555861;40927786;41064818;41138956;201325;871955;878611;1506798;1510510;1622360;1710626;1753509;1990114;2352127;2386523;2714353;3040362;3228160;3254464;3329946;3419859;3420263;3427979;3680632;3950613;4264894;4300030;5124257;5196760;5196966;5213459;5365174;5397652;5506323;5662640;5824957;5884710;5984218;6505561;6563242;6717318;6732538;7856489;7957692;9012054;9701435;9885039;9885201;10048879;10049001;10269749;11012959;11211908;11290431;11291040;11459364;11459627;12422493;13419111;13426244;13772154;14078667;14657002;14867509;15574699;15751881;16945342;16945500;16980215;17370867;17655286;17954620;18105827;20198798;20458095;20563467;20881054;20910729;20967331;21474387;21719903;21720081;22000385;22008361;22727228;23175323;23785604;24113712;24113969;24142906;24692863;24815467;25710594;25799027;26323089;27246498;27811874;29440732;29697803;30199330;30734466;30904704;31777219;32027983;32132286;32481101;32493795;32908410;32974578;33032906;33033062;33197999;33556861;33802529;33878415;34502810;34633440;35850140;35938391;36902515;37292927;37306218;37759653;39072503;39491948;39759518;41292537;41384995;41427263;1369808;1515372;1647356;2420125;3993611;4396274;4616722;4617110;4874655;4958263;5392342;5392613;9181938;10252743;10495973;10497810;10578600;11190518;11190821;12005808;12083967;12700401;13071471;14169107;14738434;19649095;19649421;19927596;21222475;21894251;22190059;22274904;22521671;24087795;24209958;24338568;26119699;27744538;28441182;29184531;29265731;29496091;31332652;32639627;34202255;34258393;34296738;34329916;34506374;34526430;34585891;34586237;34920536;35104201;35150661;35331412;35351832;35573367;35609692;35708664;35744094;35983610;36033049;36068617;36255480;36305474;36579899;37101019;37396252;38048341;38081307;38093852;38098317;38386770;38746201;38857076;39018297;39304033;40090060;40330375;40547775;40651333;40997323;41233448;41980218;41980526;43505253;43634039;1738213;2078329;2105938;3173784;4120049;4512185;4624059;5415053;5415257;7188243;8393907;8395233;8395417;9843209;11948919;12166272;12530609;12700332;12700759;13699002;14514250;15120361;15151324;15497753;16509489;17635154;17635344;22595078;22827744;23669110;23819237;23826154;24851581;25504610;25769729;26169417;26327758;28708117;29490156;29825740;30671712;30990691;31208411;31596782;32273314;32632132;33336081;34013271;34013459;34133076;34608295;34707699;34809401;35407681;35706144;36086216;36088880;36197822;36569477;37095343;37358683;38081699;38117491;38138042;38327259;38448044;38666743;38812648;38830408;38855632;38945791;39642162;39671196;40034829;40153599;40699203;40704485;40838911;40839179;40839569;40908775;41228683;41537744;41537952;41631125;41661277;42264305;42420939;43000239;43000694;43909148;211164;524642;570014;597581;597782;1077173;1712338;1827000;2831219;2845848;3497567;3506715;3784459;3890861;5385050;6351839;6562332;7685648;7743390;8320426;8491419;8620272;9015808;9497156;9754189;10185455;11052170;11055128;12160159;12260198;12786334;12801692;14486198;15095238;15095426;15940929;17096503;17607134;17607626;18171680;19560258;19565168;19586467;20005177;20147245;20255720;20636121;20876760;20940999;22352274;22359920;22447702;22804143;23151391;23151554;23493686;24539912;24937461;25029214;25136184;25280399;25486113;26620263;26765872;27204614;27294978;27489625;27495081;27815790;27968069;27968136;28236904;28472938;28951944;29941243;30175482;30370278;30458562;31014381;31202039;31856136;33614487;33616780;34243454;1711595;3426738;3615967;3834293;4280545;5069936;5540371;6620277;6621055;6964477;7004210;7075804;7959905;8004122;8151002;8692662;8821214;9579498;9953812;10585836;10589786;10723042;11959479;11959750;12072212;12530808;12654344;13225984;13628002;13705358;13841418;14065364;14428272;15936942;15949215;17468894;18632356;20484198;20519994;20705580;21019339;21223866;21965893;21966263;22291778;22990149;23232729;23327866;23329202;23329717;23968369;24561466;24669521;25065396;25387118;25566501;25979500;26630084;26765480;26938376;27532889;27699455;28280565;28290563;28885378;28978349;30432660;30605412;30609760;30712132;31420143;31567717;31568033;31734824;31949613;32146520;32165569;32166114;32362998;32649255;32770863;32781978;32782340;33023271;33023572;33090455;33249400;33393284;34240159;192233;192618;1142809;1863063;1863369;2152691;2713656;2765892;3553894;3718391;3860680;3944163;4862521;5841836;6196873;6557143;6856921;7700370;7901803;7902323;8117394;8450741;8451133;8504546;8803662;9258735;9258800;9262385;9264139;9352594;9809565;10176635;10243483;10439824;10616631;10894695;10895552;11386865;12523620;12999399;13064344;13151893;13363959;14147083;14192118;15448986;15683596;15840398;15921496;17243700;17244069;17433097;17583270;17922290;18104168;18104475;18197159;19003149;20330722;20413956;20811330;21181439;22153128;22154129;22169416;23195012;24905900;25898692;26090716;26091025;26720034;26782363;27262747;27411005;27561479;27770910;28012344;28140782;28546397;29630833;29796357;29797305;30763172;30983574;30985786;31976335;31986562;32016815;32192222;32196948;32221444;32237113;32392094;32486367;32578475;32582155;32610189;32725822;32798156;32930350;33103833;33237804;280178;1679716;2365037;2387073;2668219;3776481;5916306;5940366;6816571;6858884;7079358;7517726;7880812;7902207;9567317;9687809;9863874;10068148;10082082;10341407;10341548;11153918;11182703;11291777;12084506;12122583;13270218;13838521;14197269;15086356;15086520;15209360;15440016;15917974;16566462;16578919;17370133;17452894;17756947;17943750;17944586;18234072;19887748;19931117;20319118;20599310;20928571;20928714;21374796;21650030;22788279;23390219;23729268;23826482;24918831;25292011;25590426;25898291;26028230;26181712;26241892;26750346;26995499;27042142;27618067;27733193;28114093;28197518;28731864;28797861;29094797;29653013;29750058;29750245;30012732;30225529;30662776;30719640;31577956;32212569;32572302;32622618;33003111;306451;306576;1664753;1884270;2126960;2949586;3554012;3961769;5574092;6512242;7238998;8239515;9739188;9895967;11164076;11347338;11690549;12293296;13200600;13869853;13909639;14186188;17385167;17884042;18513447;18601291;20215533;20488880;20630391;20862525;21094754;21481134;22570611;22734424;22758741;23114590;23115020;23547540;23919727;24718517;24857851;24905861;24946215;25075715;25235613;25244260;25390572;25390946;26057561;26343435;26402537;26504429;27239718;27420525;27484452;27485231;27717404;27777003;27929645;27943633;27991290;28739592;29282429;29335076;29346737;29469841;30088070;30092621;30193768;30256305;30631434;30642047;30676501;30678894;32257462;1747601;2818954;5354220;5438683;5471868;6316863;6511864;6512099;6709301;6827076;6963499;8474432;8526863;9210472;10477396;10987203;11634171;12095133;12104666;12869477;13435330;13799251;14186184;14696802;15269866;15538835;16018717;18500774;19014750;20183469;20211388;20313218;21525308;21762346;21762509;22122723;22734035;22874812;22875020;22877563;22882332;23782041;23795500;24256842;24303768;24318776;24377140;24552498;24552607;24553015;24718500;24770457;25074540;25400535;25596124;25682608;25799866;25968906;25981575;25996668;26317423;26431349;26480432;26583319;26677970;26734781;26736404;27232773;27329720;27329907;27436685;27497871;27866373;27944020;28065785;28134274;28303521;28450732;28486762;28514076;28581831;28582143;28947107;28994764;29142703;29183431;29289248;29290289;29453542;29506524;29873161;30252400;30507394;30737752;32060455;325156;1167564;1189443;1330475;1514566;27345;51687;425987;100069;264622;34489;249148;406652;415393;150576;6407;77859;128338;113970;14458;79942;62393;78584;43821;4625;69869;6606;37363;7560;26049;55575;48027;293;15647;4457;5168;2600;36249;3205;10917;137;3820;3135;551;861;550;15684;4541;9176;38263;9552;22853;38381;1362;9276;2058;3024;12921;553;2123;169;859;11146;12829;18812;1949;2117;2612;2150;9044;2163;255;7483;890;25759;12788;12039;1402;1628;2118;2442;894;583;1005;4420;5412;11340;24192;2100;4975;3763;4486;5882;18975;6787;12161;6956;2336;14315;280;114;12967;1312;1789;1081;1076;1485;4292;232;7232;8011;694;233;40234;4398;377;627;8967;30041;839;2228;9634;100;427;11349;219;1395;13836;2132;3557;122;669;327;323;485;759;2020;391;3319;2700;2054;782;1012;4416;846;4165;315;1067;11449;513;21544;21939;7325;18196;1240;6665;10968;5136;3965;4652;16862;16826;5341;1101;1822;15996;62282;3745;3859;481;6628;3055;253;568;5437;1282;6590;2333;8005;8374;13570;321;5438;677;59432;3865;538;1027;3858;9419;10446;32571;5676;153;544;813;525;18917;10931;11297;782;1197;69;2509;1744;590;5327;914;1054;7427;5212;754;1810;27702;3928;6352;4344;5174;685;133;135;325;639;339;1312;1585;496;7663;138;5610;168;1031;4700;8687;155;11342;22323;2119;6701;67855;26470;26812;692;2232;174905;574;24664;21745;44881;656;8110;9084;9405;3170;904;3844;31923;32322;46674;13818;5566;1405;5682;121835;14007;15326;135944;32841;27122;5115;10379;12640;59004;177579;261080;7816;8426;6172;773;29627;8650;14923;2118;42184;46308;160;1871;31551;72424;72804;967;3127;4423;792;22001;533;46572;37567;37761;38372;27603;86;993;5168;19511	+;+;+;+;+;+;+;+;+;+;+;+;+;+;+;+;+;+;+;+;+;+;+;+;+;+;+;+;+;+;+;+;+;+;+;+;+;+;+;+;+;+;+;+;+;+;+;+;+;+;+;+;+;+;+;+;+;+;+;+;+;+;+;+;+;+;+;+;+;+;+;+;+;+;+;+;+;+;+;+;+;+;+;+;+;+;+;+;+;+;+;+;+;+;+;+;+;+;+;+;+;+;+;+;+;+;+;+;+;+;+;+;+;+;+;+;+;+;+;+;+;+;+;+;+;+;+;+;+;+;+;+;+;+;+;+;+;+;+;+;+;+;+;+;+;+;+;+;+;+;+;+;+;+;+;+;+;+;+;+;+;+;+;+;+;+;-;-;-;-;-;-;-;-;-;-;-;-;-;-;-;-;-;-;-;-;-;-;-;-;-;-;-;-;-;-;-;-;-;-;-;-;-;-;-;-;-;-;-;-;-;-;-;-;-;-;-;-;-;-;-;-;-;-;-;-;-;-;-;-;-;-;-;-;-;-;-;-;-;-;-;-;-;-;-;-;-;-;-;-;-;-;-;-;-;-;-;-;-;-;-;-;-;-;-;-;-;-;-;-;-;-;-;-;-;-;-;-;-;-;-;-;-;-;-;-;-;-;-;-;-;-;-;-;-;-;-;-;-;-;-;-;-;-;-;-;-;-;-;-;-;-;-;-;-;-;-;-;-;-;-;-;-;-;-;-;-;-;-;-;-;-;-;-;-;-;-;-;-;-;-;-;-;-;-;-;-;-;-;-;-;-;-;-;-;-;-;-;-;-;-;-;-;-;-;-;-;-;-;-;-;-;-;-;-;-;-;-;-;-;-;-;-;-;-;-;-;-;-;-;-;-;-;-;-;-;-;-;-;-;-;-;-;-;-;-;-;-;-;-;-;-;-;-;-;-;-;-;-;-;-;-;-;-;-;-;-;-;-;-;-;+;+;+;+;+;+;+;+;+;+;+;+;+;+;+;+;+;+;+;+;+;+;+;+;+;+;+;+;+;+;+;+;+;+;+;+;+;+;+;+;+;+;+;+;+;+;+;+;+;+;+;+;+;+;+;+;+;+;+;+;+;+;+;+;+;+;+;+;+;+;+;+;+;+;+;+;+;+;+;+;+;+;+;+;+;+;+;+;+;+;+;+;+;+;+;+;+;+;+;+;+;+;+;+;+;+;+;+;+;+;+;+;+;+;+;+;+;+;+;+;+;+;+;+;+;+;+;+;+;+;+;+;+;+;+;+;+;+;+;+;+;+;+;+;+;+;+;+;+;+;+;+;+;+;+;+;+;+;+;+;+;+;-;-;-;-;-;-;-;-;-;-;-;-;-;-;-;-;-;-;-;-;-;-;-;-;-;-;-;-;-;-;-;-;-;-;-;-;-;-;-;-;-;-;-;-;-;-;-;-;-;-;-;-;-;-;-;-;-;-;-;-;-;-;-;-;-;-;-;-;-;-;-;-;-;-;-;-;-;-;-;-;-;-;-;-;-;-;-;-;-;-;-;-;-;-;-;-;-;-;-;-;-;-;-;-;-;-;-;-;-;-;-;-;-;+;+;+;+;+;+;+;+;+;+;+;+;+;+;+;+;+;+;+;+;+;+;+;+;+;+;+;+;+;+;+;+;+;+;+;+;+;+;+;+;+;+;+;+;+;+;+;+;+;+;+;+;+;+;+;+;+;+;+;+;+;+;+;+;+;+;+;+;+;+;+;+;+;+;+;+;+;+;+;+;+;+;+;+;+;+;+;+;+;+;+;+;+;+;+;+;+;+;+;+;+;+;+;+;+;+;+;+;+;+;+;+;+;+;+;+;+;+;+;+;+;+;+;+;+;+;+;+;+;+;+;+;+;+;+;+;+;+;+;+;+;+;+;+;+;+;+;+;+;+;+;+;+;+;+;+;+;+;+;+;+;+;+;+;+;+;+;+;+;+;+;+;+;+;+;+;+;+;+;+;+;+;+;+;+;+;+;+;+;+;+;+;+;+;+;+;+;+;+;+;+;+;+;+;+;+;+;+;+;+;+;+;+;+;+;+;+;+;+;+;+;+;+;+;+;+;+;+;+;+;+;+;+;+;+;+;+;+;+;+;+;+;+;+;+;+;+;+;+;+;+;+;+;+;+;+;+;+;+;+;+;+;+;+;+;+;+;+;+;+;+;+;-;-;-;-;-;-;-;-;-;-;-;-;-;-;-;-;-;-;-;-;-;-;-;-;-;-;-;-;-;-;-;-;-;-;-;-;-;-;-;-;-;-;-;-;-;-;-;-;-;-;-;-;-;-;-;-;-;-;-;-;-;-;-;-;-;-;-;-;-;-;-;-;-;-;-;-;-;-;-;-;-;-;-;-;-;-;-;-;-;-;-;-;-;-;-;-;-;-;-;-;-;-;-;-;-;-;-;-;-;-;-;-;-;-;-;-;-;-;-;-;-;-;-;-;-;-;-;-;-;-;-;-;-;-;-;-;-;-;-;-;-;-;-;-;-;-;-;-;-;-;-;-;-;-;-;-;-;-;-;-;-;-;-;-;-;-;-;-;-;-;-;-;-;-;-;-;-;-;-;-;-;-;-;-;-;-;-;-;-;-;-;-;-;-;-;-;-;-;-;-;-;-;-;-;-;-;-;-;-;-;-;-;-;-;+;+;+;+;+;+;+;+;+;+;+;+;+;+;+;+;+;+;+;+;+;+;+;+;+;+;+;+;+;+;+;+;+;+;+;+;+;+;+;+;+;+;+;+;+;+;+;+;+;+;+;+;+;+;+;+;+;+;+;+;+;+;+;+;+;+;+;+;+;+;+;+;+;+;+;+;+;+;+;+;+;+;+;+;+;+;+;+;+;+;+;+;+;+;+;+;+;+;+;+;+;+;+;+;+;+;+;+;+;+;+;+;+;+;+;+;-;-;-;-;-;-;-;-;-;-;-;-;-;-;-;-;-;-;-;-;-;-;-;-;-;-;-;-;-;-;-;-;-;-;-;-;-;-;-;-;-;-;-;-;-;-;-;-;-;-;-;-;-;-;-;-;-;-;-;-;-;-;-;-;-;-;-;-;-;-;-;-;-;-;-;-;-;-;-;-;-;-;-;-;-;-;-;-;-;-;-;-;-;-;-;-;-;-;-;-;-;-;-;-;-;-;-;-;-;-;-;-;-;-;-;-;-;-;-;-;-;-;-;-;-;-;-;-;-;-;-;-;-;-;-;-;-;-;-;-;-;-;-;-;-;-;-;-;-;-;-;-;-;-;-;-;-;-;-;-;-;-;-;-;-;-;-;-;-;-;-;-;-;-;-;+;+;+;+;+;+;+;+;+;+;+;+;+;+;+;+;+;+;+;+;+;+;+;+;+;+;+;+;+;+;+;+;+;+;+;+;+;+;+;+;+;+;+;+;+;+;+;+;+;+;+;+;+;+;+;+;+;+;+;+;+;+;+;+;+;+;+;+;+;+;+;+;+;+;+;+;+;+;+;+;+;+;+;+;+;+;+;+;+;+;+;+;+;+;+;+;+;+;+;+;+;+;+;+;+;+;+;+;+;+;+;+;+;+;+;+;+;+;+;+;+;+;+;+;+;+;+;+;+;+;+;+;+;+;+;+;+;+;+;+;+;+;+;+;+;+;+;+;+;+;+;+;+;+;+;+;+;+;+;-;-;-;-;-;-;-;-;-;-;-;-;-;-;-;-;-;-;-;-;-;-;-;-;-;-;-;-;-;-;-;-;-;-;-;-;-;-;-;-;-;-;-;-;-;-;-;-;-;-;-;-;-;-;-;-;-;-;-;-;-;-;-;-;-;-;-;-;-;-;-;-;-;-;-;-;-;-;-;-;-;-;-;-;-;-;-;-;-;-;-;-;-;-;-;-;-;-;-;-;-;-;-;-;-;-;-;-;-;-;-;-;-;-;-;-;-;-;-;-;-;-;-;+;+;+;+;+;+;+;+;+;+;+;+;+;+;+;+;+;+;+;+;+;+;+;+;+;+;+;+;+;+;+;+;+;+;+;+;+;+;+;+;+;+;+;+;+;+;+;+;+;+;+;+;+;+;+;+;+;+;+;+;+;+;+;+;+;+;+;+;+;+;+;+;+;+;+;+;+;+;+;+;+;+;+;+;+;+;+;+;+;+;+;+;+;+;+;+;+;+;+;+;+;+;+;+;+;+;+;+;+;+;+;+;+;+;+;+;+;+;+;+;+;+;+;+;+;+;+;+;+;+;+;+;+;+;+;+;+;+;+;+;+;+;+;+;+;+;+;+;+;+;+;+;+;+;+;+;+;+;+;+;+;+;+;+;+;+;+;+;+;+;+;+;+;+;+;+;+;+;+;+;+;+;+;+;+;+;+;+;+;+;+;+;+;+;+;+;+;+;+;+;+;+;+;+;+;+;+;+;+;+;+;+;+;+;+;+;+;+;+;+;+;+;+;+;+;+;+;+;+;+;+;+;+;+;+;+;+;+;+;+;+;+;+;+;+;+;+;+;+;+;+;+;+;+;+;+;+;+;+;+;-;-;-;-;-;-;-;-;-;-;-;-;-;-;-;-;-;-;-;-;-;-;-;-;-;-;-;-;-;-;-;-;-;-;-;-;-;-;-;-;-;-;-;-;-;-;-;-;-;-;-;-;-;-;-;-;-;-;-;-;-;-;-;-;-;-;-;-;-;-;-;-;-;-;-;-;-;-;-;-;-;-;-;-;-;-;-;-;-;-;-;-;-;-;-;-;-;-;-;-;-;-;-;-;-;-;-;-;-;-;-;-;-;-;-;-;-;-;-;-;-;-;-;-;-;-;-;-;-;-;-;-;-;-;-;-;-;-;-;-;-;-;-;-;-;-;-;-;-;-;-;-;-;-;-;-;-;-;-;-;-;-;-;-;-;-;-;-;-;-;-;-;-;-;-;-;-;-;-;-;-;-;-;-;-;-;-;-;-;-;-;-;-;-;-;-;-;-;-;-;-;-;-;-;-;-;-;-;-;-;-;-;-;-;-;-;-;-;-;-;-;-;-;-;-;-;-;-;-;-;-;-;-;-;-;-;-;-;-;-;-;-;-;-;-;-;-;-;-;-;-;-;-;-;-;-;-;-;-;-;-;-;-;-;-;-;-;-;-;-;-;-;-;-;-;-;-;-;-;-;-;-;-;-;-;-;+;+;+;+;+;+;+;+;+;+;+;+;+;+;+;+;+;+;+;+;+;+;+;+;+;+;+;+;+;+;+;+;+;+;+;+;+;+;+;+;+;+;+;+;+;+;+;+;+;+;+;+;+;+;+;+;+;+;+;+;+;+;+;+;+;+;+;+;+;+;+;+;+;+;+;+;+;+;+;+;+;+;+;+;+;+;+;+;+;+;+;+;+;+;+;+;+;+;+;+;+;+;+;+;+;+;+;+;+;+;+;+;+;+;+;+;+;+;+;+;+;+;+;+;+;+;+;+;+;+;+;+;+;+;+;+;+;+;+;+;+;+;+;-;-;-;-;-;-;-;-;-;-;-;-;-;-;-;-;-;-;-;-;-;-;-;-;-;-;-;-;-;-;-;-;-;-;-;-;-;-;-;-;-;-;-;-;-;-;-;-;-;-;-;-;-;-;-;-;-;-;-;-;-;-;-;-;-;-;-;-;-;-;-;-;-;-;-;-;-;-;-;-;-;-;-;-;-;-;-;-;-;-;-;-;-;-;-;-;-;-;-;-;-;-;-;-;-;-;-;-;-;-;-;-;-;-;-;+;+;+;+;+;+;+;+;+;+;+;+;+;+;+;+;+;+;+;+;+;+;+;+;+;+;+;+;+;+;+;+;+;+;+;+;+;+;+;+;+;+;+;+;+;+;+;+;+;+;+;+;+;+;+;+;+;+;+;+;+;+;+;+;+;+;+;+;+;+;+;+;+;+;+;+;+;+;+;+;+;+;+;+;+;+;+;+;+;+;+;+;+;+;+;+;+;+;+;+;+;+;+;+;+;+;+;+;+;+;+;-;-;-;-;-;-;-;-;-;-;-;-;-;-;-;-;-;-;-;-;-;-;-;-;-;-;-;-;-;-;-;-;-;-;-;-;-;-;-;-;-;-;-;-;-;-;-;-;-;-;-;-;-;-;-;-;-;-;-;-;-;-;-;-;-;-;-;-;-;-;-;-;-;-;-;-;-;-;-;-;-;-;-;-;-;-;-;-;-;-;-;-;-;-;-;-;-;-;-;-;-;-;-;-;-;-;+;+;+;+;+;+;+;+;+;+;+;+;+;+;+;+;+;+;+;+;+;+;+;+;+;+;+;+;+;+;+;+;+;+;+;+;+;+;+;+;+;+;+;+;+;+;+;+;+;+;+;+;+;+;+;+;+;+;+;+;+;+;+;+;+;+;+;+;+;+;+;+;+;+;+;+;+;+;+;+;+;+;+;+;+;+;+;+;+;+;+;+;+;+;+;+;+;+;+;+;+;+;+;+;+;-;-;-;-;-;-;-;-;-;-;-;-;-;-;-;-;-;-;-;-;-;-;-;-;-;-;-;-;-;-;-;-;-;-;-;-;-;-;-;-;-;-;-;-;-;-;-;-;-;-;-;-;-;-;-;-;-;-;-;-;-;-;-;-;-;-;-;-;-;-;-;-;-;-;-;-;-;-;-;-;-;-;-;-;+;+;+;+;+;+;+;+;+;+;+;+;+;+;+;+;+;+;+;+;+;+;+;+;+;+;+;+;+;+;+;+;+;+;+;+;+;+;+;+;+;+;+;+;+;+;+;+;+;+;+;+;+;+;+;-;-;-;-;-;-;-;-;-;-;-;-;-;-;-;-;-;-;-;-;-;-;-;-;-;-;-;-;-;-;-;-;-;-;-;-;-;-;-;-;-;-;-;-;-;-;-;-;-;-;-;-;-;-;-;-;-;-;-;-;-;-;-;+;+;+;+;+;+;+;+;+;+;+;+;+;+;+;+;+;+;+;+;+;+;+;+;+;+;+;+;+;+;+;+;+;+;+;+;+;+;+;+;+;+;+;+;+;+;+;+;+;+;+;+;+;+;+;+;+;+;+;+;+;+;+;+;+;+;+;+;+;+;+;+;+;+;+;+;+;+;+;+;+;+;+;+;+;+;+;+;+;+;+;+;+;+;+;+;+;+;+;+;+;+;-;-;-;-;-;-;-;-;-;-;-;-;-;-;-;-;-;-;-;-;-;-;-;-;-;-;-;-;-;-;-;-;-;-;-;-;-;-;-;-;-;-;-;-;-;-;-;-;-;-;-;-;-;-;-;-;-;-;-;-;-;-;-;-;-;-;-;-;-;-;-;-;-;-;-;-;-;-;-;-;-;-;-;-;-;-;-;-;-;-;-;-;-;-;-;-;-;-;-;-;-;-;-;-;-;-;-;-;-;-;-;-;-;-;-;-;-;-;-;-;-;-;-;-;-;-;-;+;+;+;+;+;+;+;+;+;+;+;+;+;+;+;+;+;+;+;+;+;+;+;+;+;+;+;+;+;+;+;+;+;+;+;+;+;+;+;+;+;+;+;+;+;+;+;+;+;+;+;+;+;+;+;+;+;+;+;+;+;+;+;+;+;+;+;+;+;+;+;+;+;+;+;+;+;+;+;+;+;+;+;+;+;+;+;+;+;+;+;+;+;+;+;+;+;+;+;+;+;+;+;+;+;+;+;+;+;+;+;+;+;+;+;+;+;+;+;+;+;+;+;+;+;+;+;+;+;+;+;+;+;+;+;+;+;+;+;+;+;+;+;+;+;+;+;+;+;+;+;+;+;+;+;+;+;+;+;+;+;+;+;+;+;+;+;+;+;+;+;+;+;+;+;+;+;+;+;+;+;+;+;+;+;+;+;+;+;+;+;+;+;+;+;+;+;+;+;+;+;+;+;+;+;+;+;+;+;+;+;+;+;+;+;+;+;+;+;+;+;+;+;+;+;+;+;-;-;-;-;-;-;-;-;-;-;-;-;-;-;-;-;-;-;-;-;-;-;-;-;-;-;-;-;-;-;-;-;-;-;-;-;-;-;-;-;-;-;-;-;-;-;-;-;-;-;-;-;-;-;-;-;-;-;-;-;-;-;-;-;-;-;-;-;-;-;-;-;-;-;-;-;-;-;-;-;-;-;-;-;-;-;-;-;-;-;-;-;-;-;-;-;-;-;-;-;-;-;-;-;-;-;-;-;-;-;-;-;-;-;-;-;-;-;-;-;-;-;-;-;-;+;+;+;+;+;+;+;+;+;+;+;+;+;+;+;+;+;+;+;+;+;+;+;+;+;+;+;+;+;+;+;+;+;+;+;+;+;+;+;+;+;+;+;+;+;+;+;+;+;+;+;+;+;+;+;+;+;+;+;+;+;+;+;+;+;+;+;+;+;+;+;+;+;+;+;+;+;+;+;+;+;+;+;+;+;+;+;+;-;-;-;-;-;-;-;-;-;-;-;-;-;-;-;-;-;-;-;-;-;-;-;-;-;-;-;-;-;-;-;-;-;-;-;-;-;-;-;-;-;-;-;-;-;-;-;-;-;-;-;-;-;-;-;-;-;-;-;-;-;-;-;-;-;-;-;-;-;-;-;-;-;-;-;-;-;-;-;-;-;-;-;-;-;-;-;-;-;-;-;-;-;-;-;-;-;-;-;-;-;-;-;-;-;-;-;-;-;-;-;-;-;-;-;-;-;-;-;-;-;-;-;-;-;-;-;-;-;-;-;-;-;-;-;-;-;-;-;-;-;-;-;-;-;-;-;-;-;-;-;-;-;-;-;-;-;-;-;-;-;-;-;-;-;-;-;-;-;-;-;-;-;-;-;+;+;+;+;+;+;+;+;+;+;+;+;+;+;+;+;+;+;+;+;+;+;+;+;+;+;+;+;+;+;+;+;+;+;+;+;+;+;+;+;+;+;+;+;+;+;+;+;+;+;+;+;+;+;+;+;+;+;+;+;+;+;+;+;+;+;+;+;+;+;+;+;+;+;+;+;+;+;+;+;+;+;+;+;+;+;+;+;+;+;+;+;+;+;+;+;+;+;+;+;+;+;+;+;+;+;+;+;+;+;+;+;+;+;+;+;+;+;+;+;+;+;+;+;+;+;+;+;+;+;+;+;+;+;+;+;+;+;+;+;+;+;+;+;+;+;+;+;+;+;+;+;+;+;+;+;+;+;+;+;+;+;+;+;+;+;+;+;+;+;+;+;+;+;+;+;+;+;+;+;+;+;+;+;+;+;+;+;+;+;+;-;-;-;-;-;-;-;-;-;-;-;-;-;-;-;-;-;-;-;-;-;-;-;-;-;-;-;-;-;-;-;-;-;-;-;-;-;-;-;-;-;-;-;-;-;-;-;-;-;-;-;-;-;-;-;-;-;-;-;-;-;-;-;-;-;-;-;-;-;-;-;-;-;-;-;-;-;-;-;-;-;-;-;+;+;+;+;+;+;+;+;+;+;+;+;+;+;+;+;+;+;+;+;+;+;+;+;+;+;+;+;+;+;+;+;+;+;+;+;+;+;+;+;+;+;+;+;+;+;+;+;+;+;+;+;+;+;+;+;+;+;+;+;+;+;+;+;+;+;+;+;+;+;+;+;+;+;+;-;-;-;-;-;-;-;-;-;-;-;-;-;-;-;-;-;-;-;-;-;-;-;-;-;-;-;-;-;-;-;-;-;-;-;-;-;-;-;-;-;-;-;-;-;-;-;-;-;-;-;-;-;-;-;-;-;-;-;-;-;-;-;-;-;-;-;-;-;-;-;-;-;-;-;-;-;-;-;-;-;-;-;-;-;-;-;-;-;-;-;-;-;-;-;+;-;-;-;-;+;+;+;+;+;+;-;-;+;-;+;+;+;+;-;+;+;-;+;-;+;+;+;+;+;+;-;-;-;+;-;-;-;-;+;-;+;+;+;+;+;-;-;+;+;-;-;-;-;-;+;+;-;+;-;-;-;+;+;+;-;-;-;+;-;+;-;-;-;+;+;-;+;-;-;-;+;+;+;+;-;-;-;+;-;+;-;+;+;-;-;-;-;-;+;-;-;-;-;+;+;+;-;-;+;+;-;-;-;+;+;+;-;+;-;-;-;-;-;-;+;-;-;-;+;+;-;+;-;-;-;-;-;-;+;-;+;+;-;-;+;+;-;+;-;-;+;-;+;+;+;-;-;+;-;-;+;+;-;-;-;-;+;+;+;-;-;+;-;+;+;+;+;-;+;+;+;+;-;-;-;+;+;-;+;+;+;+;-;-;-;-;-;+;+;-;-;+;+;+;+;-;-;-;-;+;-;+;-;-;+;-;-;+;+;+;+;+;+;-;-;-;-;+;+;-;+;+;-;+;-;+;-;+;-;+;+;-;-;-;+;+;-;+;+;-;-;-;-;+;-;-;+;+;+;+;+;+;-;+;+;-;-;+;-;-;-;+;+;-;+;+;+;+;+;+;+;-;+;-;+;+;+;-;-;+;+;+;+;-;+;-;-;+;-;+;-;+;-;-	1515138	691249.19	1158364.19	1181219.86	1244944.13	1319802.71	926706.97	1231061.81	1018832.88	892120.37	953532.89	739573.89	723490.82	330013.13	580155.71	581113.87	568151.07	372790.22	362031.46	359360.95	296672.59	357660.41	232745.89	348911.61	477385.85	378271.08	284937.15
NotFur1_rnd-1_family-667:hAT-Ac:DNA	CM025008.1;CM025008.1;CM025008.1;CM025008.1;CM025008.1;CM025008.1;CM025008.1;CM025008.1;CM025008.1;CM025008.1;CM025008.1;CM025008.1;CM025008.1;CM025008.1;CM025008.1;CM025008.1;CM025008.1;CM025008.1;CM025008.1;CM025008.1;CM025008.1;CM025008.1;CM025008.1;CM025008.1;CM025008.1;CM025008.1;CM025008.1;CM025008.1;CM025008.1;CM025008.1;CM025008.1;CM025008.1;CM025008.1;CM025008.1;CM025008.1;CM025008.1;CM025008.1;CM025008.1;CM025008.1;CM025008.1;CM025008.1;CM025008.1;CM025008.1;CM025008.1;CM025008.1;CM025008.1;CM025008.1;CM025008.1;CM025008.1;CM025008.1;CM025008.1;CM025008.1;CM025008.1;CM025008.1;CM025008.1;CM025008.1;CM025008.1;CM025008.1;CM025009.1;CM025009.1;CM025009.1;CM025009.1;CM025009.1;CM025009.1;CM025009.1;CM025009.1;CM025009.1;CM025009.1;CM025009.1;CM025009.1;CM025009.1;CM025009.1;CM025009.1;CM025009.1;CM025009.1;CM025009.1;CM025009.1;CM025009.1;CM025009.1;CM025009.1;CM025009.1;CM025009.1;CM025009.1;CM025009.1;CM025009.1;CM025009.1;CM025009.1;CM025009.1;CM025009.1;CM025009.1;CM025009.1;CM025009.1;CM025009.1;CM025009.1;CM025009.1;CM025009.1;CM025009.1;CM025009.1;CM025009.1;CM025009.1;CM025009.1;CM025009.1;CM025009.1;CM025009.1;CM025009.1;CM025009.1;CM025009.1;CM025009.1;CM025009.1;CM025009.1;CM025009.1;CM025009.1;CM025009.1;CM025009.1;CM025009.1;CM025009.1;CM025009.1;CM025009.1;CM025009.1;CM025010.1;CM025010.1;CM025010.1;CM025010.1;CM025010.1;CM025010.1;CM025010.1;CM025010.1;CM025010.1;CM025010.1;CM025010.1;CM025010.1;CM025010.1;CM025010.1;CM025010.1;CM025010.1;CM025010.1;CM025010.1;CM025010.1;CM025010.1;CM025010.1;CM025010.1;CM025010.1;CM025010.1;CM025010.1;CM025010.1;CM025010.1;CM025010.1;CM025010.1;CM025010.1;CM025010.1;CM025010.1;CM025010.1;CM025010.1;CM025010.1;CM025010.1;CM025010.1;CM025010.1;CM025010.1;CM025010.1;CM025010.1;CM025010.1;CM025010.1;CM025010.1;CM025010.1;CM025010.1;CM025010.1;CM025011.1;CM025011.1;CM025011.1;CM025011.1;CM025011.1;CM025011.1;CM025011.1;CM025011.1;CM025011.1;CM025011.1;CM025011.1;CM025011.1;CM025011.1;CM025011.1;CM025011.1;CM025011.1;CM025011.1;CM025011.1;CM025011.1;CM025011.1;CM025011.1;CM025011.1;CM025011.1;CM025011.1;CM025011.1;CM025011.1;CM025011.1;CM025011.1;CM025011.1;CM025011.1;CM025011.1;CM025011.1;CM025011.1;CM025011.1;CM025011.1;CM025011.1;CM025011.1;CM025011.1;CM025012.1;CM025012.1;CM025012.1;CM025012.1;CM025012.1;CM025012.1;CM025012.1;CM025012.1;CM025012.1;CM025012.1;CM025012.1;CM025012.1;CM025012.1;CM025012.1;CM025012.1;CM025012.1;CM025012.1;CM025012.1;CM025012.1;CM025012.1;CM025012.1;CM025012.1;CM025012.1;CM025012.1;CM025012.1;CM025012.1;CM025012.1;CM025012.1;CM025012.1;CM025012.1;CM025012.1;CM025012.1;CM025012.1;CM025012.1;CM025012.1;CM025012.1;CM025012.1;CM025012.1;CM025012.1;CM025013.1;CM025013.1;CM025013.1;CM025013.1;CM025013.1;CM025013.1;CM025013.1;CM025013.1;CM025013.1;CM025013.1;CM025013.1;CM025013.1;CM025013.1;CM025013.1;CM025013.1;CM025013.1;CM025013.1;CM025013.1;CM025013.1;CM025013.1;CM025013.1;CM025013.1;CM025013.1;CM025013.1;CM025013.1;CM025013.1;CM025013.1;CM025013.1;CM025013.1;CM025013.1;CM025013.1;CM025013.1;CM025013.1;CM025013.1;CM025013.1;CM025013.1;CM025013.1;CM025013.1;CM025013.1;CM025013.1;CM025013.1;CM025013.1;CM025013.1;CM025013.1;CM025013.1;CM025013.1;CM025013.1;CM025013.1;CM025014.1;CM025014.1;CM025014.1;CM025014.1;CM025014.1;CM025014.1;CM025014.1;CM025014.1;CM025014.1;CM025014.1;CM025014.1;CM025014.1;CM025014.1;CM025014.1;CM025014.1;CM025014.1;CM025014.1;CM025014.1;CM025014.1;CM025014.1;CM025014.1;CM025014.1;CM025014.1;CM025014.1;CM025014.1;CM025014.1;CM025014.1;CM025014.1;CM025015.1;CM025015.1;CM025015.1;CM025015.1;CM025015.1;CM025015.1;CM025015.1;CM025015.1;CM025015.1;CM025015.1;CM025015.1;CM025015.1;CM025015.1;CM025015.1;CM025015.1;CM025015.1;CM025015.1;CM025015.1;CM025015.1;CM025015.1;CM025015.1;CM025015.1;CM025015.1;CM025015.1;CM025015.1;CM025015.1;CM025015.1;CM025015.1;CM025015.1;CM025015.1;CM025015.1;CM025015.1;CM025015.1;CM025015.1;CM025015.1;CM025015.1;CM025015.1;CM025015.1;CM025015.1;CM025015.1;CM025015.1;CM025015.1;CM025015.1;CM025015.1;CM025015.1;CM025015.1;CM025015.1;CM025015.1;CM025015.1;CM025015.1;CM025015.1;CM025015.1;CM025015.1;CM025016.1;CM025016.1;CM025016.1;CM025016.1;CM025016.1;CM025016.1;CM025016.1;CM025016.1;CM025016.1;CM025016.1;CM025016.1;CM025016.1;CM025016.1;CM025016.1;CM025016.1;CM025016.1;CM025016.1;CM025016.1;CM025016.1;CM025016.1;CM025016.1;CM025016.1;CM025016.1;CM025016.1;CM025016.1;CM025016.1;CM025016.1;CM025016.1;CM025016.1;CM025016.1;CM025016.1;CM025016.1;CM025016.1;CM025016.1;CM025016.1;CM025016.1;CM025016.1;CM025016.1;CM025016.1;CM025016.1;CM025016.1;CM025016.1;CM025016.1;CM025016.1;CM025016.1;CM025016.1;CM025016.1;CM025016.1;CM025016.1;CM025017.1;CM025017.1;CM025017.1;CM025017.1;CM025017.1;CM025017.1;CM025017.1;CM025017.1;CM025017.1;CM025017.1;CM025017.1;CM025017.1;CM025017.1;CM025017.1;CM025017.1;CM025017.1;CM025017.1;CM025017.1;CM025017.1;CM025017.1;CM025017.1;CM025017.1;CM025017.1;CM025017.1;CM025017.1;CM025017.1;CM025017.1;CM025017.1;CM025017.1;CM025017.1;CM025018.1;CM025018.1;CM025018.1;CM025018.1;CM025018.1;CM025018.1;CM025018.1;CM025018.1;CM025018.1;CM025018.1;CM025018.1;CM025018.1;CM025018.1;CM025018.1;CM025018.1;CM025018.1;CM025018.1;CM025018.1;CM025018.1;CM025018.1;CM025018.1;CM025018.1;CM025018.1;CM025018.1;CM025018.1;CM025018.1;CM025018.1;CM025018.1;CM025018.1;CM025018.1;CM025018.1;CM025018.1;CM025018.1;CM025018.1;CM025018.1;CM025019.1;CM025019.1;CM025019.1;CM025019.1;CM025019.1;CM025019.1;CM025019.1;CM025019.1;CM025019.1;CM025019.1;CM025019.1;CM025019.1;CM025019.1;CM025019.1;CM025019.1;CM025019.1;CM025020.1;CM025020.1;CM025020.1;CM025020.1;CM025020.1;CM025020.1;CM025020.1;CM025020.1;CM025020.1;CM025020.1;CM025020.1;CM025020.1;CM025020.1;CM025020.1;CM025020.1;CM025020.1;CM025020.1;CM025020.1;CM025020.1;CM025020.1;CM025020.1;CM025021.1;CM025021.1;CM025021.1;CM025021.1;CM025021.1;CM025021.1;CM025021.1;CM025021.1;CM025021.1;CM025021.1;CM025021.1;CM025021.1;CM025021.1;CM025021.1;CM025021.1;CM025021.1;CM025021.1;CM025021.1;CM025021.1;CM025021.1;CM025021.1;CM025021.1;CM025021.1;CM025021.1;CM025021.1;CM025021.1;CM025021.1;CM025021.1;CM025021.1;CM025021.1;CM025021.1;CM025021.1;CM025021.1;CM025021.1;CM025021.1;CM025021.1;CM025021.1;CM025021.1;CM025021.1;CM025021.1;CM025022.1;CM025022.1;CM025022.1;CM025022.1;CM025022.1;CM025022.1;CM025022.1;CM025022.1;CM025022.1;CM025022.1;CM025022.1;CM025022.1;CM025022.1;CM025022.1;CM025022.1;CM025022.1;CM025022.1;CM025022.1;CM025022.1;CM025022.1;CM025022.1;CM025022.1;CM025022.1;CM025022.1;CM025022.1;CM025022.1;CM025023.1;CM025023.1;CM025023.1;CM025023.1;CM025023.1;CM025023.1;CM025023.1;CM025023.1;CM025023.1;CM025023.1;CM025023.1;CM025023.1;CM025023.1;CM025023.1;CM025023.1;CM025023.1;CM025023.1;CM025023.1;CM025023.1;CM025023.1;CM025023.1;CM025023.1;CM025023.1;CM025023.1;CM025023.1;CM025023.1;CM025023.1;CM025023.1;CM025024.1;CM025024.1;CM025024.1;CM025024.1;CM025024.1;CM025024.1;CM025024.1;CM025024.1;CM025024.1;CM025024.1;CM025024.1;CM025024.1;CM025024.1;CM025024.1;CM025024.1;CM025024.1;CM025024.1;CM025024.1;CM025024.1;CM025025.1;CM025025.1;CM025025.1;CM025025.1;CM025025.1;CM025025.1;CM025025.1;CM025025.1;CM025025.1;CM025025.1;CM025025.1;CM025025.1;CM025025.1;CM025025.1;CM025025.1;CM025025.1;CM025025.1;CM025025.1;CM025025.1;CM025025.1;CM025026.1;CM025026.1;CM025026.1;CM025026.1;CM025026.1;CM025026.1;CM025026.1;CM025026.1;CM025026.1;CM025026.1;CM025026.1;CM025026.1;CM025026.1;CM025026.1;CM025026.1;CM025026.1;CM025026.1;CM025026.1;CM025026.1;CM025026.1;CM025026.1;JAAVVJ010000020.1;JAAVVJ010000024.1;JAAVVJ010000026.1;JAAVVJ010000028.1;JAAVVJ010000029.1;JAAVVJ010000040.1;JAAVVJ010000051.1;JAAVVJ010000057.1;JAAVVJ010000066.1;JAAVVJ010000079.1;JAAVVJ010000079.1;JAAVVJ010000081.1;JAAVVJ010000084.1;JAAVVJ010000086.1;JAAVVJ010000100.1;JAAVVJ010000102.1;JAAVVJ010000102.1;JAAVVJ010000109.1;JAAVVJ010000169.1;JAAVVJ010000270.1;JAAVVJ010000842.1;JAAVVJ010001153.1;JAAVVJ010001327.1;JAAVVJ010001600.1;JAAVVJ010001669.1;JAAVVJ010003181.1;JAAVVJ010003243.1;JAAVVJ010004070.1;JAAVVJ010004099.1;JAAVVJ010004187.1;JAAVVJ010004539.1;JAAVVJ010004642.1;JAAVVJ010004683.1;JAAVVJ010004897.1;JAAVVJ010005016.1;JAAVVJ010005164.1;JAAVVJ010005241.1;JAAVVJ010005290.1;JAAVVJ010005307.1;JAAVVJ010005338.1;JAAVVJ010005606.1;JAAVVJ010005738.1;JAAVVJ010005998.1;JAAVVJ010006463.1;JAAVVJ010007107.1;JAAVVJ010007382.1;JAAVVJ010008628.1;JAAVVJ010008698.1;JAAVVJ010008713.1;JAAVVJ010009136.1;JAAVVJ010009464.1;JAAVVJ010009843.1;JAAVVJ010010566.1;JAAVVJ010010675.1;JAAVVJ010010931.1;JAAVVJ010011679.1;JAAVVJ010012158.1;JAAVVJ010012159.1;JAAVVJ010012637.1;JAAVVJ010012671.1;JAAVVJ010012750.1;JAAVVJ010012890.1;JAAVVJ010013225.1;JAAVVJ010013732.1;JAAVVJ010014362.1;JAAVVJ010014953.1;JAAVVJ010015131.1;JAAVVJ010015664.1;JAAVVJ010016413.1;JAAVVJ010016970.1;JAAVVJ010017390.1;JAAVVJ010017974.1;JAAVVJ010017977.1;JAAVVJ010018056.1;JAAVVJ010019161.1;JAAVVJ010020171.1;JAAVVJ010020728.1;JAAVVJ010020931.1;JAAVVJ010020999.1;JAAVVJ010021348.1;JAAVVJ010022020.1;JAAVVJ010022083.1;JAAVVJ010022105.1;JAAVVJ010022527.1;JAAVVJ010022571.1;JAAVVJ010023091.1;JAAVVJ010023781.1;JAAVVJ010023893.1;JAAVVJ010024003.1;JAAVVJ010024333.1;JAAVVJ010024623.1;JAAVVJ010025785.1;JAAVVJ010026226.1;JAAVVJ010027804.1;JAAVVJ010028114.1;JAAVVJ010028117.1;JAAVVJ010028314.1;JAAVVJ010028314.1;JAAVVJ010028557.1;JAAVVJ010028865.1;JAAVVJ010029456.1;JAAVVJ010029939.1;JAAVVJ010031033.1;JAAVVJ010031459.1;JAAVVJ010031500.1;JAAVVJ010031555.1;JAAVVJ010031606.1;JAAVVJ010031751.1;JAAVVJ010031900.1;JAAVVJ010032088.1;JAAVVJ010032286.1;JAAVVJ010032944.1;JAAVVJ010033116.1;JAAVVJ010033143.1;JAAVVJ010033143.1;JAAVVJ010033900.1;JAAVVJ010033945.1;JAAVVJ010034382.1;JAAVVJ010035265.1;JAAVVJ010035265.1;JAAVVJ010035270.1;JAAVVJ010035367.1;JAAVVJ010035411.1;JAAVVJ010035775.1;JAAVVJ010035866.1;JAAVVJ010036143.1;JAAVVJ010036314.1;JAAVVJ010036754.1;JAAVVJ010037062.1;JAAVVJ010037119.1;JAAVVJ010037129.1;JAAVVJ010037158.1;JAAVVJ010037245.1;JAAVVJ010037298.1;JAAVVJ010037303.1;JAAVVJ010037452.1;JAAVVJ010037472.1;JAAVVJ010037913.1;JAAVVJ010037913.1;JAAVVJ010038250.1;JAAVVJ010038264.1;JAAVVJ010038284.1;JAAVVJ010038306.1;JAAVVJ010038433.1;JAAVVJ010038712.1;JAAVVJ010038830.1	62676;422488;7637617;7734404;7784261;10190709;11064262;11064973;12375370;15351168;16391811;16505989;17642379;19722588;20182801;21532565;27753860;28333785;28776393;29029762;32095550;35145185;35719623;35876677;38359905;39715402;41361476;45821223;46159597;47047117;52949486;56984878;60586835;925979;2412388;2892261;6483515;6766962;11772879;12729529;13279615;18725258;24218112;25584014;25926566;28339796;28767906;28780955;31081297;35263237;35768889;40675975;41163400;41724566;56796043;62726216;62787589;63936167;2306681;2442805;4465593;5776193;12293318;14215858;16087917;16498081;16950702;23424015;26380481;28952611;39794912;41635368;42374471;43264902;43275029;43365878;43993857;44880288;46872741;48056587;51540141;53217429;55710064;56932195;58506261;60334216;60637803;60696670;60741718;66853935;67821585;69641086;69657199;2309710;5931600;15278436;17080323;21734691;22845393;23324429;25548089;27435273;28245059;30533992;36786871;38556070;42357550;42776364;44884611;47409994;47923798;52216828;63279770;65159948;69277810;69502884;71224081;71273111;72311929;576747;3031213;5433889;5700677;13927107;14091411;14290549;14290729;19305957;19685470;19822034;24467252;27890728;29687707;30846788;30913964;32658651;33891725;33999043;37579566;38437956;42548018;42548175;43947063;45391581;45651099;55760178;1355970;4782392;6227501;6633714;13938808;17390164;19773983;23688501;24631006;26896726;27908196;28690603;31786543;35652890;38375269;39864134;40772124;41174653;51718897;56238631;824172;2392872;3028600;3328364;7134812;7417988;8760185;10109832;24872389;25766495;28871142;34702027;36631182;38293678;39667429;42416915;42797743;43946039;45329069;45366005;2314032;3783502;4101167;6745797;10969578;12254039;19511527;26836109;29938756;31505225;32771842;33422136;33425648;35413443;38385468;42880717;45939917;49281634;807674;2395018;6052047;7184932;8515673;17872539;24245951;24943843;25681163;30385428;36064841;38106465;39935356;39936231;41099534;43022123;48284762;49055688;49239830;6389349;7496805;11911299;15793138;18375430;20166750;21367444;22312950;22669736;22700135;25881956;26163591;34496470;35264542;36126542;39807667;43313712;46578148;46723422;49394943;2121923;4270477;5645682;6402897;8279777;8448805;8449041;9807693;11789288;14016913;15839264;16018163;16195243;20414208;26576731;28200607;29320373;37846326;45400004;45400265;47872337;50341880;51839701;58147103;4334207;5015369;6720101;9051918;9745879;14474347;14824233;23551006;30514771;31210989;34592986;35346429;38106872;38777060;41707862;45093936;47705992;48351189;51683794;53929008;54312881;57345720;58631523;59533482;48711;5788249;7216747;7703432;9203488;9415771;14175428;16452865;19814846;20475337;26694633;27937450;29135712;74185;4256453;6544453;6992277;7683336;8597033;8744966;9395934;11782084;16051652;16453211;18859886;23653390;30246869;41325210;1985345;4083821;6225302;7953330;11326311;11385601;12045942;12277169;12482055;14347400;16824152;17080161;24161887;26415265;26605151;28813888;29917077;31389195;34538187;35823337;43987088;44404762;45464526;48750994;48870201;49513763;50234355;2312608;2328514;11539123;14622233;15685598;18529348;18867698;19374751;21419556;26456701;29717026;29920513;30909506;31137574;31392775;38744125;40342447;42985563;42986223;43685901;48238798;49151746;50794774;51145725;52060897;53039433;828731;2181744;2776268;7812829;16458008;16713161;16984437;18419886;18569871;18579935;20618392;24107901;26009294;26324525;32487342;34758314;36525007;37342427;38473570;39412831;44961902;45665927;47579315;50552136;51111387;53308719;2120746;3118017;4261361;12074271;12726471;17026944;19141963;19856794;24039672;24127011;25221452;31080039;32405550;32932993;34700758;35859371;38023002;38464599;43343553;46175603;48281791;50153725;50698874;1548811;2834657;5754102;12091089;12879082;12961382;17084184;17617143;19427911;24914351;31948641;37393064;40964939;41565131;42090310;43244016;2644693;4757948;13185165;22158539;28863310;32485883;33242374;34139275;39659725;40632031;41560611;41602381;41606103;44470301;3298058;8702428;10074467;19787495;20417865;23224006;24394305;25385515;25400432;30504406;40580067;47208368;4648185;5264487;7616972;22825811;25636787;25652688;26809860;27112244;28489731;28606395;30874793;36559438;36578709;37862398;38405277;43454133;43877884;44603624;45287720;45287933;47215441;47315791;48632376;1801412;4400783;5044301;6158719;7996728;9498569;10714211;11964896;12958769;16963870;20306418;2704189;5889956;7297636;10709147;13121177;205034;1614663;1652415;2611133;5864571;7179951;15918095;15924849;17715336;29514974;31626041;605592;4651792;7550609;10488767;10505026;13666391;16153533;19492931;19709319;27239490;872319;3180880;3804823;5039836;5058441;10365713;12053762;13814223;18748908;19322074;20505018;21358470;29541908;31363648;34086428;37400322;39089854;47957995;49488936;2914329;3959553;4701109;7759288;10859854;12358302;24086476;29897933;30844698;31144835;31373639;36689677;42584650;44788762;44802098;46714804;46723390;47355465;49209518;50163016;50455329;172585;1499621;3350554;4767868;4975329;10182799;13805938;18584424;24787642;25883526;26285058;28124220;34844328;37571345;38027661;3242043;3804023;6612853;7855557;16615228;23614557;30176313;31171976;33053376;34351904;39428309;1570392;7240842;8477464;11653779;12967318;17034868;20956421;23619086;23640925;29259020;36350035;36502564;36893324;38447777;7229024;7229109;10047109;11912389;17095805;23524000;30127356;33708850;33805716;34632648;35013194;36625718;38797848;43342073;5133880;8094143;8094287;10755458;12693598;13145593;19514389;23193030;23193237;25648871;30417340;33947489;8036152;9396184;13119368;22844238;22872874;25022777;30495134;795339;1400360;3084009;5298607;5691296;6086745;6520555;7639318;7841579;17126429;28089543;28793616;31490181;3074106;3131900;5304339;8215018;9268012;31138284;31626834;1575747;10247006;10315937;10903928;13359498;20210008;26583087;27115976;27605127;31099164;2090727;4294678;4805971;9190609;10302849;10674004;18597869;26342853;26504429;28153429;30239073;723863;362259;141581;111011;147876;69001;84782;110102;45376;2480;67598;52061;29658;32248;11339;18592;23054;6988;6485;3977;7184;5;1;207;1427;224;1;1;16368;2168;485;1;548;5809;1422;722;1;192;7973;45;4296;3362;525;636;784;1779;1;1;386;47;27129;601;1;1;82;1950;10452;1098;98;46;2408;719;22;1;11321;48;8398;599;12011;598;5;1929;1;1464;1;8893;2;162;2870;592;1;3487;1;1;1752;2190;8886;731;810;907;1;974;647;365;8;859;231;434;11326;1227;1;2509;25448;14593;1696;193;109;2595;991;1;861;323;426;1;151;49;409;1;31788;41808;5073;31648;86566;16661;1;392;4797;1369;13210;2253;14667;4200;61114;2004;815;1535;4019;233;2143;4893;1472;221313;63171;671;967;1450	62764;422643;7637710;7734679;7784374;10190853;11064374;11065086;12375467;15351264;16391881;16506129;17642499;19722728;20182898;21532677;27753999;28333890;28776470;29029896;32095648;35145336;35719788;35876782;38360014;39715496;41361625;45821357;46159740;47047198;52949655;56984944;60586901;926112;2412493;2892382;6483654;6767129;11773022;12729625;13279675;18725363;24218208;25584157;25926616;28339910;28768029;28781107;31081399;35263350;35768979;40676104;41163511;41724689;56796179;62726415;62787731;63936256;2306784;2442946;4465738;5776332;12293459;14215994;16088058;16498172;16950819;23424281;26380598;28952724;39795004;41635521;42374568;43265074;43275167;43366016;43993901;44880378;46872820;48056701;51540235;53217474;55710150;56932333;58506366;60334360;60637926;60696778;60741761;66854015;67821679;69641209;69657325;2309791;5931730;15278576;17080466;21734856;22845536;23324590;25548229;27435379;28245200;30534028;36786975;38556211;42357663;42776458;44884655;47410119;47923950;52216950;63279889;65160118;69277956;69503050;71224153;71273216;72312010;576831;3031306;5434031;5700768;13927220;14091515;14290604;14290803;19306090;19685607;19822148;24467393;27890870;29687987;30846929;30914072;32658754;33891868;33999174;37579683;38438096;42548131;42548316;43947135;45391722;45651168;55760307;1356074;4782533;6227604;6633833;13938921;17390232;19774097;23688673;24631143;26896867;27908342;28690748;31786687;35653033;38375410;39864240;40772239;41174738;51718974;56238719;824279;2392972;3028772;3328536;7134891;7418129;8760261;10110004;24872524;25766546;28871283;34702166;36631334;38293823;39667520;42417050;42797848;43946212;45329210;45366093;2314173;3783602;4101217;6745905;10969660;12254180;19511627;26836275;29938892;31505340;32771951;33422274;33425742;35413587;38385574;42880861;45940069;49281775;807802;2395158;6052190;7185073;8515809;17872628;24246116;24943950;25681300;30385567;36064936;38106618;39935496;39936365;41099648;43022202;48284892;49055829;49239971;6389434;7496897;11911395;15793270;18375536;20166891;21367494;22313091;22669919;22700307;25882097;26163736;34496567;35264685;36126680;39807755;43313853;46578197;46723551;49395089;2122017;4270621;5645757;6403065;8279878;8448877;8449110;9807785;11789434;14017017;15839408;16018268;16195351;20414326;26576872;28200809;29320469;37846564;45400118;45400441;47872388;50342021;51839810;58147206;4334312;5015477;6720242;9051977;9745984;14474485;14824384;23551151;30514865;31211090;34593079;35346523;38106964;38777096;41708003;45094041;47706132;48351334;51683937;53929121;54312989;57345829;58631664;59533587;48987;5788372;7216888;7703471;9203581;9415914;14175541;16452902;19814941;20475586;26694772;27937553;29135825;74290;4256550;6544549;6992374;7683399;8597168;8745074;9396082;11782122;16051794;16453270;18859983;23653562;30246982;41325351;1985432;4083918;6225406;7953407;11326418;11385679;12046083;12277259;12482159;14347545;16824300;17080300;24162029;26415401;26605302;28814002;29917189;31389336;34538328;35823406;43987229;44404858;45464669;48751135;48870303;49513868;50234440;2312751;2328602;11539202;14622334;15685840;18529496;18867768;19374903;21419697;26456841;29717162;29920654;30909648;31137638;31392869;38744250;40342595;42985661;42986356;43686007;48238939;49151839;50794847;51145828;52061041;53039574;828763;2181862;2776349;7812974;16458083;16713300;16984582;18419958;18570013;18580073;20618469;24108005;26009358;26324663;32487465;34758423;36525086;37342536;38473703;39412931;44962067;45666047;47579406;50552285;51111538;53308860;2120817;3118131;4261465;12074371;12726581;17027085;19142104;19856927;24039813;24127085;25221548;31080180;32405647;32933133;34700881;35859523;38023145;38464862;43343649;46175745;48281932;50153859;50699001;1548922;2834786;5754249;12091230;12879226;12961497;17084325;17617291;19428060;24914440;31948698;37393187;40965018;41565160;42090594;43244121;2644851;4758061;13185309;22158648;28863482;32486023;33242432;34139423;39659891;40632107;41560683;41602476;41606245;44470542;3298171;8702522;10074644;19787587;20418006;23224147;24394558;25385624;25400569;30504521;40580167;47208460;4648326;5264736;7617115;22825899;25636900;25652829;26810003;27112316;28489895;28606540;30874890;36559580;36578851;37862560;38405394;43454238;43878025;44603768;45287851;45288068;47215555;47315894;48632478;1801587;4400813;5044433;6158860;7996867;9498683;10714313;11965009;12958807;16964011;20306559;2704339;5890042;7297785;10709288;13121318;205139;1614776;1652552;2611242;5864674;7180091;15918237;15924990;17715440;29515107;31626182;605674;4651933;7550750;10488914;10505131;13666489;16153681;19493082;19709416;27239604;872572;3180993;3804962;5039977;5058560;10365780;12053805;13814350;18749064;19322215;20505142;21358561;29542183;31363727;34086575;37400459;39089995;47958056;49489077;2914622;3959596;4701188;7759393;10859996;12358468;24086617;29898076;30844801;31144979;31373780;36689820;42584791;44788875;44802240;46714909;46723499;47355572;49209614;50163113;50455441;172688;1499711;3350657;4767992;4975419;10182884;13806083;18584502;24787753;25883667;26285334;28124280;34844466;37571460;38027694;3242177;3804161;6612994;7855619;16615369;23614652;30176489;31172116;33053467;34352023;39428398;1570459;7241014;8477607;11653920;12967477;17034962;20956563;23619191;23641066;29259164;36350284;36502652;36893475;38447876;7229087;7229235;10047204;11912495;17095977;23524086;30127503;33708991;33805838;34632789;35013332;36625828;38797907;43342170;5134021;8094286;8094396;10755490;12693739;13145734;19514523;23193123;23193274;25648977;30417408;33947594;8036240;9396328;13119466;22844343;22872929;25022916;30495179;795523;1400439;3084101;5298709;5691396;6086888;6520664;7639483;7841731;17126543;28089688;28793726;31490322;3074301;3131967;5304393;8215053;9268154;31138360;31626947;1575997;10247085;10316030;10904077;13359600;20210257;26583191;27116132;27605240;31099305;2090868;4294738;4806110;9190725;10303027;10674112;18598010;26342996;26504540;28153534;30239204;724004;362400;141678;111152;147970;69133;84851;110233;45480;2581;67739;52175;29746;32391;11443;18733;23195;7161;6647;4115;7289;154;102;285;1605;365;100;84;16464;2311;622;87;625;5855;1564;953;106;258;8064;159;4434;3441;723;710;893;1921;84;133;491;191;27292;742;149;94;254;2095;10547;1268;201;200;2482;891;163;54;11436;186;8481;769;12231;714;154;2067;104;1554;94;8989;90;304;2975;760;84;3631;172;79;1865;2362;9052;871;960;1108;63;1118;743;449;268;1013;386;547;11579;1345;78;2622;25590;14765;1837;330;247;2693;1135;84;1006;448;567;50;226;221;488;80;31931;41819;5220;31766;86692;16803;98;535;4953;1543;13346;2399;14808;4343;61223;2146;993;1679;4159;379;2289;5034;1597;221392;63312;749;1105;1591	+;+;+;+;+;+;+;+;+;+;+;+;+;+;+;+;+;+;+;+;+;+;+;+;+;+;+;+;+;+;+;+;+;-;-;-;-;-;-;-;-;-;-;-;-;-;-;-;-;-;-;-;-;-;-;-;-;-;+;+;+;+;+;+;+;+;+;+;+;+;+;+;+;+;+;+;+;+;+;+;+;+;+;+;+;+;+;+;+;+;+;+;+;-;-;-;-;-;-;-;-;-;-;-;-;-;-;-;-;-;-;-;-;-;-;-;-;-;-;-;-;-;-;-;-;-;-;-;-;-;-;-;-;-;-;-;-;-;-;-;-;-;-;-;-;-;+;+;+;+;+;+;+;+;+;+;+;+;+;+;+;+;+;+;+;+;-;-;-;-;-;-;-;-;-;-;-;-;-;-;-;-;-;-;-;-;+;+;+;+;+;+;+;+;+;+;+;+;+;+;+;+;+;+;-;-;-;-;-;-;-;-;-;-;-;-;-;-;-;-;-;-;-;+;+;+;+;+;+;+;+;+;+;+;+;+;+;+;+;+;+;+;+;-;-;-;-;-;-;-;-;-;-;-;-;-;-;-;-;-;-;-;-;-;-;-;-;+;+;+;+;+;+;+;+;+;+;+;+;+;+;+;+;+;+;+;+;+;+;+;+;-;-;-;-;-;-;-;-;-;-;-;-;-;+;+;+;+;+;+;+;+;+;+;+;+;+;+;+;-;-;-;-;-;-;-;-;-;-;-;-;-;-;-;-;-;-;-;-;-;-;-;-;-;-;-;+;+;+;+;+;+;+;+;+;+;+;+;+;+;+;+;+;+;+;+;+;+;+;+;+;+;-;-;-;-;-;-;-;-;-;-;-;-;-;-;-;-;-;-;-;-;-;-;-;-;-;-;+;+;+;+;+;+;+;+;+;+;+;+;+;+;+;+;+;+;+;+;+;+;+;-;-;-;-;-;-;-;-;-;-;-;-;-;-;-;-;+;+;+;+;+;+;+;+;+;+;+;+;+;+;-;-;-;-;-;-;-;-;-;-;-;-;+;+;+;+;+;+;+;+;+;+;+;+;+;+;+;+;+;+;+;+;+;+;+;+;+;+;+;+;+;+;+;+;+;+;-;-;-;-;-;-;-;-;-;-;-;-;-;-;-;-;+;+;+;+;+;+;+;+;+;+;+;+;+;+;+;+;+;+;+;+;+;+;+;+;+;+;+;+;+;-;-;-;-;-;-;-;-;-;-;-;-;-;-;-;-;-;-;-;-;-;+;+;+;+;+;+;+;+;+;+;+;+;+;+;+;-;-;-;-;-;-;-;-;-;-;-;-;-;-;-;-;-;-;-;-;-;-;-;-;-;+;+;+;+;+;+;+;+;+;+;+;+;+;+;-;-;-;-;-;-;-;-;-;-;-;-;+;+;+;+;+;+;+;-;-;-;-;-;-;-;-;-;-;-;-;-;+;+;+;+;+;+;+;-;-;-;-;-;-;-;-;-;-;+;+;+;+;+;+;+;+;+;+;+;+;+;+;+;-;-;-;+;+;-;-;+;-;+;+;-;-;-;+;+;-;-;+;-;-;-;+;+;-;-;+;-;+;-;-;-;+;-;-;-;+;-;-;-;-;+;+;+;-;-;-;-;-;+;+;-;-;+;+;-;+;+;+;-;-;-;-;+;-;-;-;-;-;-;-;-;+;-;-;-;+;-;+;+;-;-;-;+;+;-;-;-;-;-;+;+;+;+;-;-;+;-;-;-;+;+;+;+;+;+;+;-;-;-;-;+;-;+;-;+;+;-;-;-;-;-;+;+;+;-;-;-;+;-;-;+;+;-;-;-;+;-;-;-;-;-	101375	276884.67	390465.08	503853.83	509051.75	427175.92	408667.17	436255.67	348374.33	343289.42	463130.75	302385.58	362562.17	89700.42	193259.53	127500.83	123703.50	108578.08	81411.42	101228.58	65042.58	87744.67	56754.25	103309.92	125931.83	73759.50	77982.83
```
