## Supplemental Code for "Dynamic regulation of gonadal transposon control across the lifespan of the naturally short-lived African turquoise killifish": piRNA_Count_Matrix.txt (part 11 of 92)

```
NotFur1_GapFilledScaffold_4278_29660:RTE:LINE	CM025008.1;CM025008.1;CM025008.1;CM025008.1;CM025008.1;CM025008.1;CM025008.1;CM025008.1;CM025008.1;CM025008.1;CM025008.1;CM025008.1;CM025008.1;CM025008.1;CM025008.1;CM025008.1;CM025008.1;CM025008.1;CM025008.1;CM025008.1;CM025008.1;CM025008.1;CM025008.1;CM025008.1;CM025008.1;CM025008.1;CM025008.1;CM025008.1;CM025008.1;CM025008.1;CM025008.1;CM025008.1;CM025008.1;CM025008.1;CM025008.1;CM025008.1;CM025008.1;CM025008.1;CM025008.1;CM025008.1;CM025008.1;CM025008.1;CM025008.1;CM025008.1;CM025008.1;CM025008.1;CM025008.1;CM025008.1;CM025008.1;CM025008.1;CM025008.1;CM025008.1;CM025008.1;CM025008.1;CM025008.1;CM025008.1;CM025008.1;CM025008.1;CM025008.1;CM025008.1;CM025008.1;CM025008.1;CM025008.1;CM025008.1;CM025008.1;CM025008.1;CM025008.1;CM025008.1;CM025008.1;CM025008.1;CM025008.1;CM025008.1;CM025008.1;CM025008.1;CM025008.1;CM025008.1;CM025008.1;CM025008.1;CM025008.1;CM025008.1;CM025008.1;CM025008.1;CM025008.1;CM025008.1;CM025008.1;CM025008.1;CM025008.1;CM025009.1;CM025009.1;CM025009.1;CM025009.1;CM025009.1;CM025009.1;CM025009.1;CM025009.1;CM025009.1;CM025009.1;CM025009.1;CM025009.1;CM025009.1;CM025009.1;CM025009.1;CM025009.1;CM025009.1;CM025009.1;CM025009.1;CM025009.1;CM025009.1;CM025009.1;CM025009.1;CM025009.1;CM025009.1;CM025009.1;CM025009.1;CM025009.1;CM025009.1;CM025009.1;CM025009.1;CM025009.1;CM025009.1;CM025009.1;CM025009.1;CM025009.1;CM025009.1;CM025009.1;CM025009.1;CM025009.1;CM025009.1;CM025009.1;CM025009.1;CM025009.1;CM025009.1;CM025009.1;CM025009.1;CM025009.1;CM025009.1;CM025009.1;CM025009.1;CM025009.1;CM025009.1;CM025009.1;CM025009.1;CM025009.1;CM025009.1;CM025009.1;CM025009.1;CM025009.1;CM025009.1;CM025009.1;CM025009.1;CM025009.1;CM025009.1;CM025009.1;CM025009.1;CM025009.1;CM025009.1;CM025009.1;CM025009.1;CM025009.1;CM025009.1;CM025009.1;CM025009.1;CM025009.1;CM025009.1;CM025009.1;CM025009.1;CM025009.1;CM025009.1;CM025009.1;CM025009.1;CM025009.1;CM025009.1;CM025010.1;CM025010.1;CM025010.1;CM025010.1;CM025010.1;CM025010.1;CM025010.1;CM025010.1;CM025010.1;CM025010.1;CM025010.1;CM025010.1;CM025010.1;CM025010.1;CM025010.1;CM025010.1;CM025010.1;CM025010.1;CM025010.1;CM025010.1;CM025010.1;CM025010.1;CM025010.1;CM025010.1;CM025010.1;CM025010.1;CM025010.1;CM025010.1;CM025010.1;CM025010.1;CM025010.1;CM025010.1;CM025010.1;CM025010.1;CM025010.1;CM025010.1;CM025010.1;CM025010.1;CM025010.1;CM025011.1;CM025011.1;CM025011.1;CM025011.1;CM025011.1;CM025011.1;CM025011.1;CM025011.1;CM025011.1;CM025011.1;CM025011.1;CM025011.1;CM025011.1;CM025011.1;CM025011.1;CM025011.1;CM025011.1;CM025011.1;CM025011.1;CM025011.1;CM025011.1;CM025011.1;CM025011.1;CM025011.1;CM025011.1;CM025011.1;CM025011.1;CM025011.1;CM025011.1;CM025011.1;CM025011.1;CM025011.1;CM025011.1;CM025011.1;CM025011.1;CM025011.1;CM025011.1;CM025011.1;CM025011.1;CM025011.1;CM025011.1;CM025011.1;CM025011.1;CM025011.1;CM025011.1;CM025011.1;CM025012.1;CM025012.1;CM025012.1;CM025012.1;CM025012.1;CM025012.1;CM025012.1;CM025012.1;CM025012.1;CM025012.1;CM025012.1;CM025012.1;CM025012.1;CM025012.1;CM025012.1;CM025012.1;CM025012.1;CM025012.1;CM025012.1;CM025012.1;CM025012.1;CM025012.1;CM025012.1;CM025012.1;CM025012.1;CM025012.1;CM025012.1;CM025012.1;CM025012.1;CM025012.1;CM025012.1;CM025012.1;CM025012.1;CM025012.1;CM025012.1;CM025012.1;CM025012.1;CM025012.1;CM025012.1;CM025012.1;CM025012.1;CM025012.1;CM025012.1;CM025012.1;CM025013.1;CM025013.1;CM025013.1;CM025013.1;CM025013.1;CM025013.1;CM025013.1;CM025013.1;CM025013.1;CM025013.1;CM025013.1;CM025013.1;CM025013.1;CM025013.1;CM025013.1;CM025013.1;CM025013.1;CM025013.1;CM025013.1;CM025013.1;CM025013.1;CM025013.1;CM025013.1;CM025013.1;CM025013.1;CM025013.1;CM025013.1;CM025013.1;CM025013.1;CM025013.1;CM025013.1;CM025013.1;CM025013.1;CM025013.1;CM025013.1;CM025013.1;CM025013.1;CM025013.1;CM025013.1;CM025013.1;CM025013.1;CM025013.1;CM025013.1;CM025013.1;CM025013.1;CM025013.1;CM025013.1;CM025013.1;CM025013.1;CM025013.1;CM025013.1;CM025013.1;CM025013.1;CM025013.1;CM025013.1;CM025013.1;CM025013.1;CM025013.1;CM025013.1;CM025013.1;CM025013.1;CM025013.1;CM025013.1;CM025013.1;CM025013.1;CM025013.1;CM025013.1;CM025013.1;CM025013.1;CM025013.1;CM025013.1;CM025013.1;CM025013.1;CM025013.1;CM025013.1;CM025013.1;CM025013.1;CM025013.1;CM025013.1;CM025014.1;CM025014.1;CM025014.1;CM025014.1;CM025014.1;CM025014.1;CM025014.1;CM025014.1;CM025014.1;CM025014.1;CM025014.1;CM025014.1;CM025014.1;CM025014.1;CM025014.1;CM025014.1;CM025014.1;CM025014.1;CM025014.1;CM025014.1;CM025014.1;CM025014.1;CM025014.1;CM025014.1;CM025014.1;CM025014.1;CM025014.1;CM025014.1;CM025014.1;CM025014.1;CM025014.1;CM025014.1;CM025014.1;CM025014.1;CM025014.1;CM025014.1;CM025014.1;CM025014.1;CM025014.1;CM025014.1;CM025014.1;CM025014.1;CM025014.1;CM025014.1;CM025014.1;CM025015.1;CM025015.1;CM025015.1;CM025015.1;CM025015.1;CM025015.1;CM025015.1;CM025015.1;CM025015.1;CM025015.1;CM025015.1;CM025015.1;CM025015.1;CM025015.1;CM025015.1;CM025015.1;CM025015.1;CM025015.1;CM025015.1;CM025015.1;CM025015.1;CM025015.1;CM025015.1;CM025015.1;CM025015.1;CM025015.1;CM025015.1;CM025015.1;CM025015.1;CM025015.1;CM025015.1;CM025015.1;CM025015.1;CM025015.1;CM025015.1;CM025015.1;CM025015.1;CM025015.1;CM025015.1;CM025015.1;CM025015.1;CM025015.1;CM025015.1;CM025015.1;CM025015.1;CM025015.1;CM025015.1;CM025015.1;CM025015.1;CM025015.1;CM025016.1;CM025016.1;CM025016.1;CM025016.1;CM025016.1;CM025016.1;CM025016.1;CM025016.1;CM025016.1;CM025016.1;CM025016.1;CM025016.1;CM025016.1;CM025016.1;CM025016.1;CM025016.1;CM025016.1;CM025016.1;CM025016.1;CM025016.1;CM025016.1;CM025016.1;CM025016.1;CM025016.1;CM025016.1;CM025016.1;CM025016.1;CM025016.1;CM025016.1;CM025016.1;CM025016.1;CM025016.1;CM025016.1;CM025016.1;CM025016.1;CM025016.1;CM025016.1;CM025016.1;CM025016.1;CM025016.1;CM025016.1;CM025016.1;CM025016.1;CM025016.1;CM025016.1;CM025016.1;CM025016.1;CM025016.1;CM025016.1;CM025016.1;CM025016.1;CM025016.1;CM025016.1;CM025016.1;CM025016.1;CM025016.1;CM025016.1;CM025016.1;CM025016.1;CM025016.1;CM025016.1;CM025016.1;CM025016.1;CM025016.1;CM025016.1;CM025016.1;CM025016.1;CM025016.1;CM025016.1;CM025016.1;CM025016.1;CM025016.1;CM025016.1;CM025016.1;CM025016.1;CM025016.1;CM025016.1;CM025016.1;CM025016.1;CM025016.1;CM025016.1;CM025016.1;CM025016.1;CM025016.1;CM025016.1;CM025016.1;CM025016.1;CM025016.1;CM025016.1;CM025016.1;CM025016.1;CM025016.1;CM025016.1;CM025016.1;CM025016.1;CM025016.1;CM025016.1;CM025016.1;CM025016.1;CM025016.1;CM025016.1;CM025016.1;CM025017.1;CM025017.1;CM025017.1;CM025017.1;CM025017.1;CM025017.1;CM025017.1;CM025017.1;CM025017.1;CM025017.1;CM025017.1;CM025017.1;CM025017.1;CM025017.1;CM025017.1;CM025017.1;CM025017.1;CM025017.1;CM025017.1;CM025017.1;CM025017.1;CM025017.1;CM025017.1;CM025017.1;CM025017.1;CM025017.1;CM025017.1;CM025017.1;CM025017.1;CM025017.1;CM025017.1;CM025017.1;CM025017.1;CM025017.1;CM025017.1;CM025017.1;CM025017.1;CM025017.1;CM025017.1;CM025017.1;CM025017.1;CM025017.1;CM025018.1;CM025018.1;CM025018.1;CM025018.1;CM025018.1;CM025018.1;CM025018.1;CM025018.1;CM025018.1;CM025018.1;CM025018.1;CM025018.1;CM025018.1;CM025018.1;CM025018.1;CM025018.1;CM025018.1;CM025018.1;CM025018.1;CM025018.1;CM025018.1;CM025018.1;CM025018.1;CM025018.1;CM025018.1;CM025018.1;CM025018.1;CM025018.1;CM025018.1;CM025018.1;CM025018.1;CM025018.1;CM025018.1;CM025018.1;CM025018.1;CM025018.1;CM025018.1;CM025018.1;CM025018.1;CM025018.1;CM025018.1;CM025018.1;CM025018.1;CM025018.1;CM025018.1;CM025018.1;CM025018.1;CM025018.1;CM025018.1;CM025018.1;CM025018.1;CM025018.1;CM025018.1;CM025018.1;CM025018.1;CM025018.1;CM025018.1;CM025018.1;CM025019.1;CM025019.1;CM025019.1;CM025019.1;CM025019.1;CM025019.1;CM025019.1;CM025019.1;CM025019.1;CM025019.1;CM025019.1;CM025019.1;CM025019.1;CM025019.1;CM025019.1;CM025019.1;CM025019.1;CM025019.1;CM025019.1;CM025020.1;CM025020.1;CM025020.1;CM025020.1;CM025020.1;CM025020.1;CM025020.1;CM025020.1;CM025020.1;CM025020.1;CM025020.1;CM025020.1;CM025020.1;CM025020.1;CM025020.1;CM025020.1;CM025020.1;CM025020.1;CM025020.1;CM025020.1;CM025020.1;CM025020.1;CM025020.1;CM025020.1;CM025020.1;CM025020.1;CM025020.1;CM025020.1;CM025020.1;CM025020.1;CM025020.1;CM025021.1;CM025021.1;CM025021.1;CM025021.1;CM025021.1;CM025021.1;CM025021.1;CM025021.1;CM025021.1;CM025021.1;CM025021.1;CM025021.1;CM025021.1;CM025021.1;CM025021.1;CM025021.1;CM025021.1;CM025021.1;CM025021.1;CM025021.1;CM025021.1;CM025021.1;CM025021.1;CM025021.1;CM025021.1;CM025021.1;CM025021.1;CM025021.1;CM025021.1;CM025021.1;CM025021.1;CM025021.1;CM025021.1;CM025021.1;CM025021.1;CM025021.1;CM025021.1;CM025021.1;CM025021.1;CM025021.1;CM025021.1;CM025021.1;CM025021.1;CM025021.1;CM025021.1;CM025021.1;CM025021.1;CM025021.1;CM025021.1;CM025021.1;CM025021.1;CM025021.1;CM025021.1;CM025021.1;CM025021.1;CM025021.1;CM025021.1;CM025021.1;CM025021.1;CM025021.1;CM025021.1;CM025021.1;CM025021.1;CM025021.1;CM025021.1;CM025021.1;CM025021.1;CM025021.1;CM025021.1;CM025021.1;CM025021.1;CM025021.1;CM025021.1;CM025021.1;CM025021.1;CM025021.1;CM025021.1;CM025021.1;CM025021.1;CM025021.1;CM025021.1;CM025021.1;CM025021.1;CM025022.1;CM025022.1;CM025022.1;CM025022.1;CM025022.1;CM025022.1;CM025022.1;CM025022.1;CM025022.1;CM025022.1;CM025022.1;CM025022.1;CM025022.1;CM025022.1;CM025022.1;CM025022.1;CM025022.1;CM025022.1;CM025022.1;CM025022.1;CM025022.1;CM025022.1;CM025022.1;CM025022.1;CM025022.1;CM025022.1;CM025022.1;CM025022.1;CM025022.1;CM025022.1;CM025022.1;CM025022.1;CM025022.1;CM025022.1;CM025022.1;CM025022.1;CM025022.1;CM025022.1;CM025022.1;CM025022.1;CM025022.1;CM025022.1;CM025022.1;CM025022.1;CM025022.1;CM025022.1;CM025022.1;CM025022.1;CM025022.1;CM025022.1;CM025022.1;CM025022.1;CM025022.1;CM025022.1;CM025023.1;CM025023.1;CM025023.1;CM025023.1;CM025023.1;CM025023.1;CM025023.1;CM025023.1;CM025023.1;CM025023.1;CM025023.1;CM025023.1;CM025023.1;CM025023.1;CM025023.1;CM025023.1;CM025023.1;CM025023.1;CM025023.1;CM025023.1;CM025023.1;CM025023.1;CM025023.1;CM025023.1;CM025023.1;CM025023.1;CM025023.1;CM025023.1;CM025023.1;CM025023.1;CM025023.1;CM025023.1;CM025023.1;CM025023.1;CM025023.1;CM025023.1;CM025023.1;CM025023.1;CM025023.1;CM025023.1;CM025023.1;CM025023.1;CM025023.1;CM025023.1;CM025023.1;CM025023.1;CM025023.1;CM025023.1;CM025023.1;CM025023.1;CM025023.1;CM025023.1;CM025023.1;CM025023.1;CM025023.1;CM025023.1;CM025023.1;CM025023.1;CM025023.1;CM025023.1;CM025023.1;CM025023.1;CM025023.1;CM025023.1;CM025023.1;CM025023.1;CM025023.1;CM025024.1;CM025024.1;CM025024.1;CM025024.1;CM025024.1;CM025024.1;CM025024.1;CM025024.1;CM025024.1;CM025024.1;CM025024.1;CM025024.1;CM025024.1;CM025024.1;CM025024.1;CM025024.1;CM025024.1;CM025024.1;CM025024.1;CM025024.1;CM025024.1;CM025024.1;CM025024.1;CM025024.1;CM025024.1;CM025024.1;CM025024.1;CM025024.1;CM025024.1;CM025025.1;CM025025.1;CM025025.1;CM025025.1;CM025025.1;CM025025.1;CM025025.1;CM025025.1;CM025025.1;CM025025.1;CM025025.1;CM025025.1;CM025025.1;CM025025.1;CM025025.1;CM025025.1;CM025025.1;CM025025.1;CM025025.1;CM025025.1;CM025025.1;CM025025.1;CM025025.1;CM025025.1;CM025025.1;CM025025.1;CM025025.1;CM025025.1;CM025025.1;CM025025.1;CM025025.1;CM025025.1;CM025025.1;CM025025.1;CM025025.1;CM025025.1;CM025025.1;CM025025.1;CM025025.1;CM025025.1;CM025025.1;CM025025.1;CM025025.1;CM025025.1;CM025025.1;CM025026.1;CM025026.1;CM025026.1;CM025026.1;CM025026.1;CM025026.1;CM025026.1;CM025026.1;CM025026.1;CM025026.1;CM025026.1;CM025026.1;CM025026.1;CM025026.1;CM025026.1;CM025026.1;CM025026.1;CM025026.1;CM025026.1;CM025026.1;CM025026.1;CM025026.1;CM025026.1;CM025026.1;JAAVVJ010000021.1;JAAVVJ010000022.1;JAAVVJ010000022.1;JAAVVJ010000023.1;JAAVVJ010000026.1;JAAVVJ010000028.1;JAAVVJ010000030.1;JAAVVJ010000033.1;JAAVVJ010000034.1;JAAVVJ010000036.1;JAAVVJ010000036.1;JAAVVJ010000037.1;JAAVVJ010000042.1;JAAVVJ010000042.1;JAAVVJ010000054.1;JAAVVJ010000066.1;JAAVVJ010000081.1;JAAVVJ010000090.1;JAAVVJ010000090.1;JAAVVJ010000090.1;JAAVVJ010000092.1;JAAVVJ010000092.1;JAAVVJ010000103.1;JAAVVJ010000103.1;JAAVVJ010000437.1;JAAVVJ010000573.1;JAAVVJ010001946.1;JAAVVJ010002590.1;JAAVVJ010003610.1;JAAVVJ010003681.1;JAAVVJ010003969.1;JAAVVJ010003969.1;JAAVVJ010004975.1;JAAVVJ010005262.1;JAAVVJ010005305.1;JAAVVJ010005738.1;JAAVVJ010005738.1;JAAVVJ010005738.1;JAAVVJ010006112.1;JAAVVJ010006541.1;JAAVVJ010006890.1;JAAVVJ010006890.1;JAAVVJ010006890.1;JAAVVJ010007223.1;JAAVVJ010007231.1;JAAVVJ010007463.1;JAAVVJ010007628.1;JAAVVJ010008043.1;JAAVVJ010008043.1;JAAVVJ010008454.1;JAAVVJ010009032.1;JAAVVJ010009683.1;JAAVVJ010009919.1;JAAVVJ010009919.1;JAAVVJ010010006.1;JAAVVJ010010466.1;JAAVVJ010010558.1;JAAVVJ010011413.1;JAAVVJ010011612.1;JAAVVJ010012316.1;JAAVVJ010012708.1;JAAVVJ010012708.1;JAAVVJ010013113.1;JAAVVJ010014021.1;JAAVVJ010014168.1;JAAVVJ010014529.1;JAAVVJ010014529.1;JAAVVJ010015013.1;JAAVVJ010015478.1;JAAVVJ010015842.1;JAAVVJ010015842.1;JAAVVJ010015845.1;JAAVVJ010017013.1;JAAVVJ010017047.1;JAAVVJ010017955.1;JAAVVJ010018047.1;JAAVVJ010018296.1;JAAVVJ010018765.1;JAAVVJ010019079.1;JAAVVJ010020229.1;JAAVVJ010020656.1;JAAVVJ010021506.1;JAAVVJ010021542.1;JAAVVJ010021576.1;JAAVVJ010022551.1;JAAVVJ010022755.1;JAAVVJ010022839.1;JAAVVJ010023616.1;JAAVVJ010023616.1;JAAVVJ010023972.1;JAAVVJ010024259.1;JAAVVJ010025122.1;JAAVVJ010026813.1;JAAVVJ010027386.1;JAAVVJ010027662.1;JAAVVJ010027666.1;JAAVVJ010028094.1;JAAVVJ010028389.1;JAAVVJ010028389.1;JAAVVJ010028410.1;JAAVVJ010028410.1;JAAVVJ010028914.1;JAAVVJ010028914.1;JAAVVJ010029073.1;JAAVVJ010029073.1;JAAVVJ010029538.1;JAAVVJ010029538.1;JAAVVJ010029599.1;JAAVVJ010029599.1;JAAVVJ010030303.1;JAAVVJ010030794.1;JAAVVJ010031750.1;JAAVVJ010031750.1;JAAVVJ010032281.1;JAAVVJ010032695.1;JAAVVJ010032695.1;JAAVVJ010032993.1;JAAVVJ010033239.1;JAAVVJ010033239.1;JAAVVJ010033438.1;JAAVVJ010033867.1;JAAVVJ010034463.1;JAAVVJ010034463.1;JAAVVJ010034935.1;JAAVVJ010035086.1;JAAVVJ010035475.1;JAAVVJ010035600.1;JAAVVJ010035600.1;JAAVVJ010035631.1;JAAVVJ010035738.1;JAAVVJ010035738.1;JAAVVJ010036033.1;JAAVVJ010036035.1;JAAVVJ010036035.1;JAAVVJ010036046.1;JAAVVJ010036072.1;JAAVVJ010036095.1;JAAVVJ010036114.1;JAAVVJ010036327.1;JAAVVJ010036604.1;JAAVVJ010036780.1;JAAVVJ010036780.1;JAAVVJ010036780.1;JAAVVJ010036823.1;JAAVVJ010036930.1;JAAVVJ010036949.1;JAAVVJ010036955.1;JAAVVJ010036955.1;JAAVVJ010037155.1;JAAVVJ010037161.1;JAAVVJ010037543.1;JAAVVJ010037543.1;JAAVVJ010037569.1;JAAVVJ010037585.1;JAAVVJ010037726.1;JAAVVJ010037726.1;JAAVVJ010037726.1;JAAVVJ010037726.1;JAAVVJ010037726.1;JAAVVJ010037726.1;JAAVVJ010037726.1;JAAVVJ010037726.1;JAAVVJ010037726.1;JAAVVJ010037726.1;JAAVVJ010037726.1;JAAVVJ010037726.1;JAAVVJ010037726.1;JAAVVJ010037746.1;JAAVVJ010037746.1;JAAVVJ010037858.1;JAAVVJ010037987.1;JAAVVJ010037987.1;JAAVVJ010037987.1;JAAVVJ010037987.1;JAAVVJ010038058.1;JAAVVJ010038229.1;JAAVVJ010038229.1;JAAVVJ010038229.1;JAAVVJ010038336.1;JAAVVJ010038336.1;JAAVVJ010038387.1;JAAVVJ010038652.1;JAAVVJ010038660.1;JAAVVJ010038762.1;JAAVVJ010038832.1;JAAVVJ010038869.1	64463;2434987;3895563;5163975;8673051;15243108;22588823;24069776;24069884;28142288;33810534;34137624;35619974;38778345;39529047;40452602;44065775;48193072;49075979;56089038;57617464;57961146;58506927;58917294;59548010;61360057;61947969;62734261;62734473;63181370;508182;509753;864028;2092729;2093413;2203797;2383597;2391236;2474818;2672397;3138094;3159909;3169343;3392733;4221660;4354516;4640421;4704115;4971971;4987771;5008127;11969693;12321736;13564091;16213228;21159760;21662479;24838974;26396492;27327580;28703551;29154956;30248447;30258269;30260654;30261224;30269778;30269944;30270514;31907486;34202832;34407893;40868653;47709369;48639274;50102857;52130425;52310205;53224995;54627053;54957483;55186212;56089073;56375346;60630160;62808955;62919587;878361;1972434;1978268;6296994;10553694;15839765;18414122;21691289;22281246;23487878;23489168;24441129;26890556;28043312;34404487;39143304;40051250;41346917;44804987;45679938;47340571;48746334;48880012;49941506;50867859;50868242;52143905;52258125;55412214;56516774;58656704;59181890;60548477;60657584;60724042;60880516;61367959;63032244;63221609;63428173;66294149;66680512;67141434;67502006;67916248;69292428;70014587;2721379;2721519;6281273;8377502;9250192;9474800;9475131;10136838;12670007;16666689;18120050;18120145;20855524;21576110;22406986;25137929;26544451;30310768;32188322;41289002;41678855;43382834;47638973;50888996;52522228;54354942;57766429;58605626;58605814;58854846;60158896;61229682;61652651;61718153;64393116;66303081;71756855;73906534;2264622;2271127;6843367;7542211;14635458;17468470;20564773;26325012;34427815;42170532;44485077;45552364;47820521;48137082;48953839;49491511;7516549;8195865;13619001;14463698;14477987;15807737;16447559;18680866;20280125;22417513;23362038;29659248;30366435;32078736;36173469;40877696;43544586;44994276;46260699;49056580;54724422;54775151;54823811;2413281;4133751;4753840;10996880;12811032;13609078;14919224;17373363;17373486;17709133;18323706;24044510;27749120;31154635;32237551;32664392;33244348;36603084;36603225;39389649;41640491;42354736;42700183;42877071;43434560;43434859;44294771;47243713;6388009;8906553;12901575;24995709;27087372;31317475;35027937;37324920;38920449;38945711;40058366;40372502;42080256;42080346;43031135;46593053;47308056;49404087;3496627;3513666;3910329;4157488;4337570;6737407;8127604;13206792;13293061;18765526;23358257;25010927;29671563;31464130;37817186;40089141;41832988;43029900;44028809;45404748;48409721;4136484;4158294;7196501;7196601;8247885;8448721;10947391;15070464;15073552;18579460;24583604;27111881;27113023;32520667;37052766;39509263;40940826;42096009;44435985;47792307;48500307;48764512;49578694;273575;4433086;4725843;5132205;5312178;6556743;8221453;8254980;9746612;9748416;9767433;12842099;12842145;16122662;19590114;19740005;20963648;23004175;25354308;28124585;29519825;31025643;34184937;36417499;36842707;37122864;37395336;39874323;40734057;41185749;41186366;41186497;43094353;43116391;44017814;46209494;46620663;47993815;49411637;50165969;51205190;53238796;53479268;54363573;57494137;57597760;59092724;59293484;59527386;59692953;60144419;60191436;60191651;61152135;1872145;3290775;3961169;4372815;11334679;11600140;15611958;28990311;29184729;31605002;34015539;37809478;43392575;43486526;45928247;46022838;47728191;49548942;51498248;51498750;51500940;53522042;53575523;58789052;59955628;204638;4589359;5586372;5710200;8340955;15229062;20186786;20515351;26158216;28347787;29913990;30200303;30316023;30316375;31139540;32393356;34365812;34415440;37263763;37263891;38517808;38734277;40276077;41069318;3401125;4336512;8522612;11057009;11595973;18345968;20823268;20975000;23441432;30378876;31867130;32732077;32763305;35159533;35837448;35838541;36029994;37732123;38122841;40989872;41569276;613281;5862058;6671756;7373645;12313701;12491820;13391986;13638783;14147715;17470762;23000759;23275944;25832189;31471503;33571435;33717286;34137490;34139570;36396112;37631366;38862830;40374416;42553530;44568680;46844395;47463210;47948213;52396269;935757;3808201;6616223;8330283;9272385;12667213;13353403;13732193;24030451;24196843;25170252;31092833;33804545;35704129;43325471;43616429;44557634;51991757;52038793;53441409;54541556;57330331;149497;894569;3851765;5655116;5903417;6337939;7187603;9347970;10013698;10976889;17385484;19806478;21354595;21528639;23206781;23225890;23248697;24291634;26157983;26557477;27274465;28617268;29399806;30647937;31100373;31101548;31578558;31766007;32473055;34615922;36052889;36294569;39299441;39436713;39436991;41991044;45558020;48563438;48582698;48739759;48786878;48845045;48926448;49033469;49792012;53498853;53502926;1058947;1555925;2810237;6882888;8191501;8562758;9055713;11498880;12944250;13099109;14931244;16185713;16206445;17051543;20997756;21612866;25299970;26157490;27963961;28119208;28707176;29972833;30157382;30536551;31538132;31928839;33527608;33798001;36467549;36526223;36526443;36528703;36752316;36753021;37522957;37523054;37899183;39417255;39428372;41121049;41952333;44301661;45464593;45756851;46628008;47661595;48268261;48607226;48758543;48863980;48864286;48932990;50133430;52052920;52214868;1777195;2367157;3101240;17929192;18295672;19596603;19744186;24261179;24330931;31777599;32212191;33123677;39196770;41359855;41474862;45416543;45614690;45641002;46334176;46502295;46504661;47354240;47874371;3140212;5837073;7225860;8914591;15944221;16671266;22417480;22417568;30319952;37369777;41359534;41746461;43506488;44433834;44654561;46421414;46811298;47843376;48988733;3584538;6138275;6758553;14017426;14071927;16183298;19072862;20873388;21911424;23348679;34005033;35325327;36311087;40185248;41937396;43928991;44063293;48261166;48706379;50039113;4499151;4668948;5763961;7575244;7741371;7742777;13757347;14072388;14887076;19259210;21376612;22405247;22405550;23554622;24074248;24088995;24373139;26844003;29287999;31678081;32526292;33922499;34789374;35493264;38735618;39171238;39377660;42174651;42987415;44329380;44353135;44713182;45064890;46640247;48049644;49785784;50056350;50360589;100653;993792;5378607;6505721;6551111;7717654;8002919;9826206;11258313;14886650;15080400;16850338;16850786;17178837;19673392;6260081;11257624;16793211;20674411;965006;2253509;5800966;6424355;8292148;9909925;11833266;12925089;12925205;15277238;17690215;18466693;26445264;27416534;30114942;31772255;3856095;4893018;7853264;8811558;9309973;10540178;15733403;16171427;23393169;24331149;26618789;28292635;29468610;29851332;33454620;1276976;5376155;5592941;5658450;6104054;7292531;9234028;9754328;9976929;9977021;12657398;15425006;15760971;16312106;16312218;20116379;20133175;20562915;21615746;22158591;25554258;29478751;32546891;36611297;39296654;41372000;41372198;42967149;44092267;46045311;46508047;46540029;48592364;48854402;48884910;49051967;49271582;50030189;50292571;50356460;50578542;51244027;51267315;53918151;1645311;2271556;2666414;3472853;3968717;3993198;4497283;5150331;7094192;7278620;16469317;17746911;20859270;22660230;22759296;25165351;27618198;29484380;32981738;33422465;34986555;35993601;35993696;36524841;39388403;40347778;40478814;41934154;43419807;44808679;47222919;48006906;48543286;49457485;50327033;52943899;52944097;53414237;53414350;579348;4402897;7411244;7549226;9920296;12808059;14076171;15067005;20257297;21708468;21993930;24994575;26042641;27946582;28956556;32871582;33404879;35116372;35349299;35872115;36379540;36480810;38326197;40952632;1614782;3241629;3529182;4723964;6383754;6421357;7793459;9075972;9844409;10238099;10315754;11215592;12525131;13147171;13652189;13652362;13798662;15613870;15659305;23381934;24234207;28405151;28955904;29468135;30301040;31138726;31250137;37205514;37205608;41203245;265293;485038;829390;1767995;3182095;3619027;5283371;6840452;8028161;10513285;12267041;12425254;13159044;13588282;14540553;14795237;17027094;18280807;19312689;19312834;20644610;25289267;27241404;28087498;29624980;30684069;33695125;33695908;37714762;40368718;40368993;40626336;491135;491447;2738605;3393494;3659167;7539869;8884946;10454150;11398900;12971948;12972073;14239774;15081910;15171636;15734440;16376082;18428851;23238300;24118589;24843501;27087077;27087275;27677089;27903565;28615824;28660577;28677757;31142743;31516087;32542409;33444651;33659495;35897090;38560258;41700362;2714764;3527734;5507258;10603359;11686293;12532549;13000583;19670759;26524366;26734323;30207767;33698753;34331317;4986889;4988286;7461379;14294298;14295513;17724882;21306077;21306400;22253865;22425789;22777714;22985941;27083174;28525434;30663453;34190937;2131170;2204080;3727853;4815089;6776368;9232897;9233210;16625943;22028621;22845315;23503501;23503808;23949469;28097841;29075691;29076008;30731663;31196475;32300386;32300482;32995952;2639722;4833595;5282336;5305692;5331144;6429602;6441831;7875879;8300918;10554172;12602434;15777059;18577309;18578541;18943565;19579258;20605711;23077156;27425152;28190618;29632533;31922200;31923751;32286326;75182;1509437;1521231;2839853;4344798;7329153;7330126;11166596;15834457;21084268;22806806;23237463;25834755;25834855;26536528;28231242;28512487;28897761;4672094;5682032;16546747;16906270;26490190;27827796;270406;90108;90647;70266;358841;262350;148538;173498;157205;14664;14738;161078;7544;48557;67463;66614;17260;9650;45819;46396;27359;36737;11382;17402;610;280;6365;104;4037;2280;1394;3506;165;1404;2175;4578;4798;7058;3647;127;7827;11609;16072;565;380;10237;38;905;1634;8900;294;608;3427;4392;10448;1309;2360;1417;5471;616;2040;3005;1527;1690;7004;57510;57683;212;31142;7866;38014;46734;16100;1474;17100;1024;13444;3528;2258;17097;780;5443;3140;4544;9327;10262;5357;321;418;16840;72;1392;8391;325;21126;4976;24412;4558;6325;2716;4575;8564;12558;19;499;952;2246;152;409;1394;1000;59368;70463;4091;8802;9384;256;4546;5840;6042;2798;1860;2595;20131;10215;84602;50579;50857;5123;50326;53900;19234;1960;28310;14676;38032;11743;9111;58224;35584;14137;15981;25331;52442;3165;24106;24119;24354;65200;10075;11899;12839;9916;38610;88566;88805;93100;117669;118856;121856;124141;223193;272446;339006;339095;364665;365143;35332;112703;19234;18853;44344;46377;19729;12278;48983;54963;58922;27478;54829;115678;2152;94;27824;34078;6775	64536;2435111;3895638;5164117;8673338;15243191;22588851;24069793;24069948;28143488;33811772;34137958;35620043;38778383;39529570;40452642;44065965;48193356;49076113;56089072;57617533;57961274;58507146;58917325;59548669;61360192;61948253;62734422;62734581;63181437;508436;510510;864103;2092790;2093523;2203921;2383626;2391281;2474954;2672507;3138347;3160206;3169594;3392877;4222907;4354600;4640458;4704198;4972051;4987814;5008181;11969867;12322073;13564357;16213367;21159939;21662564;24839044;26396565;27327870;28703973;29155638;30248496;30258458;30260699;30261660;30269823;30269989;30270953;31907927;34202902;34408015;40869850;47709801;48640453;50102947;52131570;52310221;53226200;54627364;54957551;55186312;56089654;56375493;60631333;62809019;62919623;878427;1972613;1979057;6297075;10553978;15840065;18414711;21691409;22281561;23488895;23489354;24441536;26890823;28043369;34404973;39143403;40051289;41347471;44806028;45680032;47340671;48747560;48880301;49942729;50867970;50868334;52143990;52258323;55412281;56516793;58656773;59181971;60548538;60657723;60724133;60880564;61368052;63032257;63221695;63428280;66294379;66680549;67141544;67502315;67916490;69292731;70014599;2721462;2721554;6281296;8377699;9250485;9475021;9475154;10136920;12670073;16667184;18120072;18120314;20855574;21576332;22407357;25138193;26544745;30312004;32189557;41289050;41679013;43383922;47640223;50890143;52522329;54355199;57767103;58605748;58606934;58856077;60158929;61229759;61652887;61719306;64393207;66303118;71756898;73906600;2264890;2271428;6843687;7542662;14636592;17468604;20564898;26325088;34428431;42170959;44485199;45552639;47820592;48137267;48953960;49491580;7516826;8196229;13619081;14464001;14478290;15807833;16447773;18681238;20280258;22417604;23362126;29659415;30366877;32079116;36173599;40877726;43545039;44994589;46260779;49056614;54724507;54775335;54823993;2413344;4133957;4753951;10996955;12811141;13609153;14919300;17373416;17373617;17709243;18324942;24045073;27749146;31154750;32237864;32664475;33244503;36603174;36603249;39389841;41640565;42354976;42701417;42877505;43434573;43434883;44295005;47244898;6388273;8907759;12901644;24995759;27087413;31317556;35029118;37325196;38920482;38945764;40058398;40373660;42080273;42080390;43031230;46593361;47308145;49404340;3496735;3513774;3911520;4157626;4337751;6738641;8127891;13207115;13293150;18766692;23358561;25010982;29671636;31464195;37817258;40089248;41833064;43030297;44029303;45405075;48409980;4136520;4158579;7196522;7196633;8247972;8449742;10947422;15070593;15073718;18579532;24583957;27112094;27113053;32520786;37052813;39509326;40942058;42096108;44436017;47792339;48500465;48764767;49578781;274160;4433116;4726116;5132243;5312623;6556775;8221541;8255250;9747159;9748688;9768072;12842114;12842436;16122726;19590395;19740069;20963729;23004285;25354519;28124671;29520363;31025779;34185004;36418660;36842780;37122927;37395392;39874473;40734095;41186089;41186411;41186507;43094454;43116503;44017843;46210408;46621571;47993840;49411649;50166075;51205667;53238836;53479329;54363720;57494199;57598275;59092785;59293569;59527447;59693009;60144456;60191472;60191825;61152274;1873193;3291991;3961300;4372850;11334732;11600248;15612033;28990818;29185016;31605172;34015811;37809515;43392682;43486650;45928428;46023114;47728560;49548974;51498517;51498788;51500969;53522156;53575636;58789167;59955664;204681;4589487;5586962;5711403;8341026;15229270;20187117;20516613;26158301;28348249;29914057;30200609;30316242;30316401;31139621;32393427;34366674;34415707;37263875;37264075;38517857;38734399;40276181;41069402;3401252;4336545;8522689;11057077;11596131;18346310;20823520;20975225;23441545;30379378;31867666;32732261;32764139;35160529;35838321;35838697;36030096;37732137;38122973;40989946;41569398;613361;5862161;6672041;7373767;12313848;12491856;13392170;13638999;14148949;17470823;23001879;23276045;25833190;31471802;33571474;33717587;34137881;34139710;36396248;37632594;38862942;40374579;42553756;44568782;46844435;47463516;47948315;52397339;935806;3808260;6616257;8330699;9272487;12667468;13353880;13732517;24030501;24196907;25170517;31092944;33804558;35704166;43325506;43617628;44557722;51991791;52038899;53441452;54541679;57330578;149900;894650;3851895;5655173;5903710;6338285;7188601;9348303;10013796;10978122;17385531;19806516;21354960;21528863;23207512;23226353;23249342;24291750;26158200;26557566;27274551;28617341;29399936;30648059;31100630;31101647;31578664;31766398;32473113;34616058;36052931;36294671;39299702;39436813;39437102;41991074;45558102;48563539;48582760;48739830;48786967;48845134;48926538;49033512;49792096;53498960;53503049;1060193;1555974;2810309;6882992;8191712;8562791;9055785;11498996;12944773;13099439;14931321;16186042;16206574;17052743;20997803;21613229;25300060;26157526;27964027;28119246;28707253;29972910;30157605;30536590;31538324;31928941;33527836;33798090;36467836;36526436;36526554;36528813;36752907;36753227;37523023;37523171;37899239;39417385;39428600;41121108;41952765;44301730;45464792;45757092;46628293;47661789;48268320;48607312;48758638;48864097;48864338;48933159;50133472;52053026;52214927;1777268;2367174;3101447;17929486;18296714;19596932;19745395;24261342;24332172;31777693;32212223;33123814;39196877;41360130;41474927;45417037;45614723;45641043;46334285;46503373;46505739;47354449;47874532;3140255;5837445;7226030;8914672;15944350;16672521;22417554;22417647;30320908;37369788;41359571;41746732;43506749;44433893;44654824;46421451;46811590;47843516;48988817;3584645;6138526;6758739;14017492;14072363;16183681;19073034;20873456;21911832;23348697;34008640;35325495;36311163;40186473;41937587;43929040;44063328;48261187;48706446;50040321;4499196;4669065;5764018;7575678;7742143;7742982;13757845;14072423;14887143;19259261;21377180;22405473;22405571;23554689;24074768;24089515;24374287;26844391;29288044;31678421;32526326;33922636;34789473;35493357;38735917;39171484;39377727;42174741;42988295;44329571;44353219;44713619;45065040;46640282;48049768;49785840;50056452;50361779;100771;995030;5379009;6505908;6551139;7718105;8002996;9826255;11258497;14887841;15080786;16850379;16850800;17180045;19673699;6260702;11257673;16794440;20674500;965355;2253673;5801394;6424456;8292180;9911162;11833534;12925123;12925391;15277278;17690573;18466708;26445681;27416851;30115170;31773479;3856377;4893054;7853281;8811590;9310242;10540247;15733598;16171490;23393977;24331220;26618872;28292695;29468675;29851541;33454839;1277080;5376579;5593240;5658533;6104116;7292588;9235021;9755484;9976990;9977231;12657470;15425173;15761281;16312170;16312248;20116465;20133261;20563260;21615831;22158655;25555514;29478825;32546961;36611445;39296684;41372029;41372233;42967341;44093494;46045630;46508102;46540299;48592626;48854437;48884985;49052221;49271614;50030256;50292839;50356530;50578799;51244176;51267414;53918229;1645429;2271579;2666502;3473048;3969933;3993300;4497407;5150566;7095441;7278738;16469388;17746940;20859470;22660325;22759373;25166528;27618497;29485237;32981839;33423254;34986595;35993616;35993932;36526121;39388799;40348028;40478955;41935185;43419845;44808992;47223250;48007625;48543478;49457599;50327252;52943987;52944174;53414260;53415580;579427;4403158;7411554;7549307;9920333;12808250;14076423;15068180;20257344;21708519;21994003;24994630;26042803;27946620;28956590;32871680;33404925;35116801;35350540;35872180;36379641;36480921;38326776;40952699;1614861;3242038;3529444;4724225;6384186;6421427;7793492;9077117;9844486;10238152;10315957;11216376;12526378;13147236;13652208;13653419;13798768;15613944;15659431;23382222;24235407;28406363;28956158;29468444;30301654;31139841;31250275;37205532;37205833;41203316;266193;485212;829487;1768125;3182247;3619556;5283522;6841660;8028596;10513464;12268239;12425322;13159071;13588669;14540593;14795345;17027158;18282048;19312827;19313053;20645807;25289361;27241464;28088740;29625195;30684137;33695265;33696099;37714801;40368927;40370035;40626621;491346;491904;2739759;3393531;3659422;7539976;8885076;10454284;11398966;12971971;12972299;14240066;15082000;15171702;15734566;16376145;18430084;23238393;24118673;24844768;27087090;27087287;27677238;27903622;28615982;28661676;28677775;31143025;31517364;32543678;33444897;33660079;35897284;38560442;41700633;2715896;3527801;5507335;10604616;11686433;12532623;13000953;19670825;26524490;26734382;30207881;33699684;34331376;4987964;4988405;7461435;14295444;14295599;17724963;21306326;21306411;22254133;22425858;22778090;22986050;27083244;28525652;30663533;34191011;2131246;2204373;3728118;4815381;6776450;9233098;9233227;16627127;22028656;22845635;23503738;23503826;23949787;28097874;29075912;29076023;30731712;31197557;32300405;32300499;32996060;2639795;4833605;5282482;5305874;5331268;6429842;6442145;7875923;8300952;10554328;12602482;15777170;18578267;18578743;18943630;19579487;20606979;23077264;27425242;28190794;29632680;31923321;31923828;32286452;75209;1509536;1521328;2839886;4344851;7329265;7330203;11167823;15834558;21084339;22807226;23237787;25834771;25834870;26536561;28231526;28512523;28898116;4672108;5682331;16546821;16906555;26490265;27827810;270682;90361;91092;71464;358920;262417;149369;173748;157454;14680;14813;161183;7604;48667;68623;66735;17348;9709;45959;46599;28132;37070;12490;17500;719;863;6466;224;4073;2400;1454;3629;225;1464;2298;4791;4909;7168;3830;187;8081;12150;16198;688;503;10274;98;966;1744;9022;595;731;3550;4513;10544;1543;2667;1667;5523;751;2163;3126;1539;1820;7127;57529;58740;272;31367;7962;38089;47983;16221;1922;18334;1084;13559;3609;2323;17190;902;6022;3393;4667;9532;10292;5488;346;530;16949;280;1492;8513;448;21187;5241;24534;4681;6385;2727;4635;8664;12680;170;521;1049;2368;382;573;1454;1099;60570;70533;5333;9383;9418;327;4643;5962;6165;2945;1923;2653;20485;10596;84618;50854;51061;5288;50448;54028;19303;2113;28581;14784;38155;11869;9155;58355;35775;14490;16514;25577;52550;4395;24201;24288;24468;65293;10173;11976;12925;10291;38732;88813;89369;93252;117919;118925;122212;124428;229284;272554;339103;339248;365151;365300;35343;112769;19601;18964;45327;46497;19748;12401;49023;55023;59009;27691;55475;115796;2278;813;28985;34513;6910	-;-;-;-;-;-;-;-;-;-;-;-;-;-;-;-;-;-;-;-;-;-;-;-;-;-;-;-;-;-;+;+;+;+;+;+;+;+;+;+;+;+;+;+;+;+;+;+;+;+;+;+;+;+;+;+;+;+;+;+;+;+;+;+;+;+;+;+;+;+;+;+;+;+;+;+;+;+;+;+;+;+;+;+;+;+;+;-;-;-;-;-;-;-;-;-;-;-;-;-;-;-;-;-;-;-;-;-;-;-;-;-;-;-;-;-;-;-;-;-;-;-;-;-;-;-;-;-;-;-;-;-;-;-;+;+;+;+;+;+;+;+;+;+;+;+;+;+;+;+;+;+;+;+;+;+;+;+;+;+;+;+;+;+;+;+;+;+;+;+;+;+;-;-;-;-;-;-;-;-;-;-;-;-;-;-;-;-;+;+;+;+;+;+;+;+;+;+;+;+;+;+;+;+;+;+;+;+;+;+;+;-;-;-;-;-;-;-;-;-;-;-;-;-;-;-;-;-;-;-;-;-;-;-;-;-;-;-;-;+;+;+;+;+;+;+;+;+;+;+;+;+;+;+;+;+;+;-;-;-;-;-;-;-;-;-;-;-;-;-;-;-;-;-;-;-;-;-;+;+;+;+;+;+;+;+;+;+;+;+;+;+;+;+;+;+;+;+;+;+;+;-;-;-;-;-;-;-;-;-;-;-;-;-;-;-;-;-;-;-;-;-;-;-;-;-;-;-;-;-;-;-;-;-;-;-;-;-;-;-;-;-;-;-;-;-;-;-;-;-;-;-;-;-;-;+;+;+;+;+;+;+;+;+;+;+;+;+;+;+;+;+;+;+;+;+;+;+;+;+;+;+;+;+;+;+;+;+;+;+;+;+;+;+;+;+;+;+;+;+;+;+;+;+;-;-;-;-;-;-;-;-;-;-;-;-;-;-;-;-;-;-;-;-;-;-;-;-;-;-;-;-;-;-;-;-;-;-;-;-;-;-;-;-;-;-;-;-;-;-;-;-;-;+;+;+;+;+;+;+;+;+;+;+;+;+;+;+;+;+;+;+;+;+;+;+;+;+;+;+;+;+;+;+;+;+;+;+;+;+;+;+;+;+;+;+;+;+;+;+;+;+;+;+;+;+;+;+;+;+;+;+;+;+;+;+;+;+;+;+;+;+;-;-;-;-;-;-;-;-;-;-;-;-;-;-;-;-;-;-;-;-;-;-;-;-;-;-;-;-;-;-;-;-;-;-;-;-;-;-;-;-;-;-;-;-;-;-;-;-;-;-;-;-;-;-;-;+;+;+;+;+;+;+;+;+;+;+;+;+;+;+;+;+;+;+;+;+;+;+;-;-;-;-;-;-;-;-;-;-;-;-;-;-;-;-;-;-;-;-;-;-;-;-;-;-;-;-;-;-;-;-;-;-;-;-;-;-;-;+;+;+;+;+;+;+;+;+;+;+;+;+;+;+;+;+;+;+;+;+;+;+;+;+;+;+;+;+;+;+;+;+;+;+;+;+;+;+;+;+;+;+;+;+;+;+;+;+;+;+;+;+;-;-;-;-;-;-;-;-;-;-;-;-;-;-;-;-;-;-;-;-;+;+;+;+;+;+;+;+;+;+;+;+;+;+;+;+;+;+;+;+;+;+;+;+;+;+;+;+;+;+;+;+;+;+;+;+;+;+;+;+;+;+;+;+;+;+;+;+;+;+;+;+;+;+;+;+;+;+;+;-;-;-;-;-;-;-;-;-;-;-;-;-;-;-;-;-;-;-;-;-;-;-;-;-;-;-;-;-;-;-;-;-;-;-;-;-;-;-;+;+;+;+;+;+;+;+;+;+;+;+;+;+;+;+;+;+;+;+;+;+;+;+;-;-;-;-;-;-;-;-;-;-;-;-;-;-;-;-;-;-;-;-;-;-;-;-;-;-;-;-;-;-;+;+;+;+;+;+;+;+;+;+;+;+;+;+;+;+;+;+;+;+;+;+;+;+;+;+;+;+;+;+;+;+;-;-;-;-;-;-;-;-;-;-;-;-;-;-;-;-;-;-;-;-;-;-;-;-;-;-;-;-;-;-;-;-;-;-;-;-;-;-;-;-;-;-;-;-;-;-;-;-;+;+;+;+;+;+;+;+;+;+;+;+;+;+;+;+;+;+;+;+;+;+;+;+;+;+;+;+;+;+;+;+;+;+;+;+;+;-;-;-;-;-;-;-;-;-;-;-;-;-;-;-;-;-;-;-;-;-;-;-;-;+;+;+;+;+;+;+;+;+;+;+;+;+;+;+;+;+;+;-;-;-;-;-;-;+;-;-;-;+;-;-;-;+;+;+;+;+;-;-;+;-;+;+;+;-;-;-;-;-;+;+;-;-;-;+;+;-;+;+;-;-;-;-;-;-;-;-;+;-;-;-;+;+;-;-;-;-;-;-;+;+;+;+;-;-;-;-;+;-;-;-;+;+;+;-;-;+;+;-;-;+;-;+;+;-;-;-;-;-;+;-;-;-;-;+;-;-;+;+;+;+;-;-;+;+;-;-;-;-;-;-;+;+;-;+;-;-;-;-;+;+;-;-;-;-;-;-;+;+;+;-;-;+;+;+;+;+;-;+;+;+;+;+;-;+;+;+;-;+;+;-;-;+;-;-;-;-;+;-;-;-;-;-;-;-;-;+;+;+;+;+;+;-;+;-;-;-;+;+;+;+;+;+;-;+;-;-;+;+;+	334288	89287.10	141934.84	155167.06	153832.77	154824.62	120141.63	149904.76	116189.91	110626.68	119442.03	91878.25	102268.16	61222.08	112593.42	104321.40	96741.77	88097.17	59885.49	61476.57	54338.16	56580.93	35512.16	58818.16	72690.49	51450.99	48692.34
NotFur1_GapFilledScaffold_1185_210884:RTE:LINE	CM025008.1;CM025008.1;CM025008.1;CM025008.1;CM025008.1;CM025008.1;CM025008.1;CM025008.1;CM025008.1;CM025008.1;CM025008.1;CM025008.1;CM025008.1;CM025008.1;CM025008.1;CM025008.1;CM025008.1;CM025008.1;CM025008.1;CM025008.1;CM025008.1;CM025008.1;CM025008.1;CM025008.1;CM025008.1;CM025008.1;CM025008.1;CM025008.1;CM025008.1;CM025008.1;CM025008.1;CM025008.1;CM025008.1;CM025008.1;CM025008.1;CM025008.1;CM025008.1;CM025008.1;CM025008.1;CM025008.1;CM025008.1;CM025008.1;CM025008.1;CM025008.1;CM025008.1;CM025008.1;CM025008.1;CM025008.1;CM025008.1;CM025008.1;CM025008.1;CM025008.1;CM025008.1;CM025008.1;CM025008.1;CM025008.1;CM025008.1;CM025008.1;CM025008.1;CM025008.1;CM025008.1;CM025008.1;CM025008.1;CM025008.1;CM025008.1;CM025008.1;CM025008.1;CM025008.1;CM025008.1;CM025008.1;CM025008.1;CM025008.1;CM025008.1;CM025008.1;CM025008.1;CM025008.1;CM025008.1;CM025008.1;CM025008.1;CM025008.1;CM025008.1;CM025008.1;CM025008.1;CM025008.1;CM025008.1;CM025008.1;CM025008.1;CM025008.1;CM025008.1;CM025008.1;CM025008.1;CM025008.1;CM025008.1;CM025008.1;CM025008.1;CM025008.1;CM025008.1;CM025008.1;CM025008.1;CM025008.1;CM025008.1;CM025008.1;CM025008.1;CM025008.1;CM025008.1;CM025008.1;CM025008.1;CM025008.1;CM025009.1;CM025009.1;CM025009.1;CM025009.1;CM025009.1;CM025009.1;CM025009.1;CM025009.1;CM025009.1;CM025009.1;CM025009.1;CM025009.1;CM025009.1;CM025009.1;CM025009.1;CM025009.1;CM025009.1;CM025009.1;CM025009.1;CM025009.1;CM025009.1;CM025009.1;CM025009.1;CM025009.1;CM025009.1;CM025009.1;CM025009.1;CM025009.1;CM025009.1;CM025009.1;CM025009.1;CM025009.1;CM025009.1;CM025009.1;CM025009.1;CM025009.1;CM025009.1;CM025009.1;CM025009.1;CM025009.1;CM025009.1;CM025009.1;CM025009.1;CM025009.1;CM025009.1;CM025009.1;CM025009.1;CM025009.1;CM025009.1;CM025009.1;CM025009.1;CM025009.1;CM025009.1;CM025009.1;CM025009.1;CM025009.1;CM025009.1;CM025009.1;CM025009.1;CM025009.1;CM025009.1;CM025009.1;CM025009.1;CM025009.1;CM025009.1;CM025009.1;CM025009.1;CM025009.1;CM025009.1;CM025009.1;CM025009.1;CM025009.1;CM025009.1;CM025009.1;CM025009.1;CM025009.1;CM025009.1;CM025009.1;CM025009.1;CM025009.1;CM025009.1;CM025009.1;CM025009.1;CM025009.1;CM025009.1;CM025009.1;CM025009.1;CM025009.1;CM025009.1;CM025009.1;CM025009.1;CM025009.1;CM025009.1;CM025009.1;CM025009.1;CM025009.1;CM025009.1;CM025009.1;CM025009.1;CM025009.1;CM025009.1;CM025009.1;CM025009.1;CM025009.1;CM025009.1;CM025009.1;CM025009.1;CM025009.1;CM025009.1;CM025009.1;CM025009.1;CM025009.1;CM025009.1;CM025009.1;CM025009.1;CM025009.1;CM025009.1;CM025009.1;CM025009.1;CM025009.1;CM025009.1;CM025009.1;CM025009.1;CM025009.1;CM025009.1;CM025009.1;CM025009.1;CM025009.1;CM025009.1;CM025010.1;CM025010.1;CM025010.1;CM025010.1;CM025010.1;CM025010.1;CM025010.1;CM025010.1;CM025010.1;CM025010.1;CM025010.1;CM025010.1;CM025010.1;CM025010.1;CM025010.1;CM025010.1;CM025010.1;CM025010.1;CM025010.1;CM025010.1;CM025010.1;CM025010.1;CM025010.1;CM025010.1;CM025010.1;CM025010.1;CM025010.1;CM025010.1;CM025010.1;CM025010.1;CM025010.1;CM025010.1;CM025010.1;CM025010.1;CM025010.1;CM025010.1;CM025010.1;CM025010.1;CM025010.1;CM025010.1;CM025010.1;CM025010.1;CM025010.1;CM025010.1;CM025010.1;CM025010.1;CM025010.1;CM025010.1;CM025010.1;CM025010.1;CM025010.1;CM025010.1;CM025010.1;CM025010.1;CM025010.1;CM025010.1;CM025010.1;CM025010.1;CM025010.1;CM025010.1;CM025010.1;CM025010.1;CM025010.1;CM025010.1;CM025010.1;CM025010.1;CM025010.1;CM025010.1;CM025010.1;CM025010.1;CM025010.1;CM025010.1;CM025010.1;CM025010.1;CM025010.1;CM025010.1;CM025010.1;CM025010.1;CM025010.1;CM025010.1;CM025010.1;CM025010.1;CM025010.1;CM025010.1;CM025010.1;CM025010.1;CM025010.1;CM025010.1;CM025010.1;CM025010.1;CM025010.1;CM025010.1;CM025010.1;CM025010.1;CM025010.1;CM025010.1;CM025010.1;CM025010.1;CM025010.1;CM025010.1;CM025010.1;CM025010.1;CM025011.1;CM025011.1;CM025011.1;CM025011.1;CM025011.1;CM025011.1;CM025011.1;CM025011.1;CM025011.1;CM025011.1;CM025011.1;CM025011.1;CM025011.1;CM025011.1;CM025011.1;CM025011.1;CM025011.1;CM025011.1;CM025011.1;CM025011.1;CM025011.1;CM025011.1;CM025011.1;CM025011.1;CM025011.1;CM025011.1;CM025011.1;CM025011.1;CM025011.1;CM025011.1;CM025011.1;CM025011.1;CM025011.1;CM025011.1;CM025011.1;CM025011.1;CM025011.1;CM025011.1;CM025011.1;CM025011.1;CM025011.1;CM025011.1;CM025011.1;CM025011.1;CM025011.1;CM025011.1;CM025011.1;CM025011.1;CM025011.1;CM025011.1;CM025011.1;CM025011.1;CM025011.1;CM025011.1;CM025011.1;CM025011.1;CM025011.1;CM025011.1;CM025011.1;CM025011.1;CM025011.1;CM025011.1;CM025011.1;CM025011.1;CM025011.1;CM025011.1;CM025011.1;CM025011.1;CM025011.1;CM025011.1;CM025011.1;CM025011.1;CM025011.1;CM025011.1;CM025011.1;CM025011.1;CM025011.1;CM025011.1;CM025011.1;CM025011.1;CM025011.1;CM025011.1;CM025012.1;CM025012.1;CM025012.1;CM025012.1;CM025012.1;CM025012.1;CM025012.1;CM025012.1;CM025012.1;CM025012.1;CM025012.1;CM025012.1;CM025012.1;CM025012.1;CM025012.1;CM025012.1;CM025012.1;CM025012.1;CM025012.1;CM025012.1;CM025012.1;CM025012.1;CM025012.1;CM025012.1;CM025012.1;CM025012.1;CM025012.1;CM025012.1;CM025012.1;CM025012.1;CM025012.1;CM025012.1;CM025012.1;CM025012.1;CM025012.1;CM025012.1;CM025012.1;CM025012.1;CM025012.1;CM025012.1;CM025012.1;CM025012.1;CM025012.1;CM025012.1;CM025012.1;CM025012.1;CM025012.1;CM025012.1;CM025012.1;CM025012.1;CM025012.1;CM025012.1;CM025012.1;CM025012.1;CM025012.1;CM025012.1;CM025012.1;CM025012.1;CM025012.1;CM025012.1;CM025012.1;CM025012.1;CM025012.1;CM025012.1;CM025012.1;CM025012.1;CM025012.1;CM025012.1;CM025012.1;CM025012.1;CM025012.1;CM025012.1;CM025012.1;CM025012.1;CM025012.1;CM025012.1;CM025012.1;CM025012.1;CM025012.1;CM025012.1;CM025012.1;CM025012.1;CM025012.1;CM025012.1;CM025012.1;CM025012.1;CM025012.1;CM025012.1;CM025013.1;CM025013.1;CM025013.1;CM025013.1;CM025013.1;CM025013.1;CM025013.1;CM025013.1;CM025013.1;CM025013.1;CM025013.1;CM025013.1;CM025013.1;CM025013.1;CM025013.1;CM025013.1;CM025013.1;CM025013.1;CM025013.1;CM025013.1;CM025013.1;CM025013.1;CM025013.1;CM025013.1;CM025013.1;CM025013.1;CM025013.1;CM025013.1;CM025013.1;CM025013.1;CM025013.1;CM025013.1;CM025013.1;CM025013.1;CM025013.1;CM025013.1;CM025013.1;CM025013.1;CM025013.1;CM025013.1;CM025013.1;CM025013.1;CM025013.1;CM025013.1;CM025013.1;CM025013.1;CM025013.1;CM025013.1;CM025013.1;CM025013.1;CM025013.1;CM025013.1;CM025013.1;CM025013.1;CM025013.1;CM025013.1;CM025013.1;CM025013.1;CM025013.1;CM025013.1;CM025013.1;CM025013.1;CM025013.1;CM025013.1;CM025013.1;CM025013.1;CM025013.1;CM025013.1;CM025013.1;CM025013.1;CM025013.1;CM025013.1;CM025013.1;CM025013.1;CM025013.1;CM025013.1;CM025013.1;CM025013.1;CM025013.1;CM025013.1;CM025013.1;CM025013.1;CM025013.1;CM025013.1;CM025013.1;CM025013.1;CM025013.1;CM025013.1;CM025013.1;CM025013.1;CM025013.1;CM025013.1;CM025013.1;CM025013.1;CM025013.1;CM025013.1;CM025013.1;CM025013.1;CM025013.1;CM025013.1;CM025013.1;CM025013.1;CM025013.1;CM025013.1;CM025013.1;CM025013.1;CM025013.1;CM025013.1;CM025013.1;CM025013.1;CM025013.1;CM025013.1;CM025013.1;CM025013.1;CM025014.1;CM025014.1;CM025014.1;CM025014.1;CM025014.1;CM025014.1;CM025014.1;CM025014.1;CM025014.1;CM025014.1;CM025014.1;CM025014.1;CM025014.1;CM025014.1;CM025014.1;CM025014.1;CM025014.1;CM025014.1;CM025014.1;CM025014.1;CM025014.1;CM025014.1;CM025014.1;CM025014.1;CM025014.1;CM025014.1;CM025014.1;CM025014.1;CM025014.1;CM025014.1;CM025014.1;CM025014.1;CM025014.1;CM025014.1;CM025014.1;CM025014.1;CM025014.1;CM025014.1;CM025014.1;CM025014.1;CM025014.1;CM025014.1;CM025014.1;CM025014.1;CM025014.1;CM025014.1;CM025014.1;CM025014.1;CM025014.1;CM025014.1;CM025014.1;CM025014.1;CM025014.1;CM025014.1;CM025014.1;CM025014.1;CM025014.1;CM025014.1;CM025014.1;CM025014.1;CM025014.1;CM025014.1;CM025014.1;CM025014.1;CM025014.1;CM025014.1;CM025014.1;CM025014.1;CM025014.1;CM025014.1;CM025014.1;CM025014.1;CM025014.1;CM025014.1;CM025014.1;CM025015.1;CM025015.1;CM025015.1;CM025015.1;CM025015.1;CM025015.1;CM025015.1;CM025015.1;CM025015.1;CM025015.1;CM025015.1;CM025015.1;CM025015.1;CM025015.1;CM025015.1;CM025015.1;CM025015.1;CM025015.1;CM025015.1;CM025015.1;CM025015.1;CM025015.1;CM025015.1;CM025015.1;CM025015.1;CM025015.1;CM025015.1;CM025015.1;CM025015.1;CM025015.1;CM025015.1;CM025015.1;CM025015.1;CM025015.1;CM025015.1;CM025015.1;CM025015.1;CM025015.1;CM025015.1;CM025015.1;CM025015.1;CM025015.1;CM025015.1;CM025015.1;CM025015.1;CM025015.1;CM025015.1;CM025015.1;CM025015.1;CM025015.1;CM025015.1;CM025015.1;CM025015.1;CM025015.1;CM025015.1;CM025015.1;CM025015.1;CM025015.1;CM025015.1;CM025015.1;CM025015.1;CM025015.1;CM025015.1;CM025015.1;CM025015.1;CM025015.1;CM025015.1;CM025015.1;CM025015.1;CM025015.1;CM025015.1;CM025015.1;CM025015.1;CM025015.1;CM025015.1;CM025015.1;CM025015.1;CM025015.1;CM025015.1;CM025015.1;CM025015.1;CM025015.1;CM025015.1;CM025015.1;CM025015.1;CM025015.1;CM025015.1;CM025015.1;CM025015.1;CM025015.1;CM025015.1;CM025015.1;CM025015.1;CM025015.1;CM025015.1;CM025015.1;CM025015.1;CM025015.1;CM025015.1;CM025015.1;CM025015.1;CM025015.1;CM025015.1;CM025015.1;CM025015.1;CM025016.1;CM025016.1;CM025016.1;CM025016.1;CM025016.1;CM025016.1;CM025016.1;CM025016.1;CM025016.1;CM025016.1;CM025016.1;CM025016.1;CM025016.1;CM025016.1;CM025016.1;CM025016.1;CM025016.1;CM025016.1;CM025016.1;CM025016.1;CM025016.1;CM025016.1;CM025016.1;CM025016.1;CM025016.1;CM025016.1;CM025016.1;CM025016.1;CM025016.1;CM025016.1;CM025016.1;CM025016.1;CM025016.1;CM025016.1;CM025016.1;CM025016.1;CM025016.1;CM025016.1;CM025016.1;CM025016.1;CM025016.1;CM025016.1;CM025016.1;CM025016.1;CM025016.1;CM025016.1;CM025016.1;CM025016.1;CM025016.1;CM025016.1;CM025016.1;CM025016.1;CM025016.1;CM025016.1;CM025016.1;CM025016.1;CM025016.1;CM025016.1;CM025016.1;CM025016.1;CM025016.1;CM025016.1;CM025016.1;CM025016.1;CM025016.1;CM025016.1;CM025016.1;CM025016.1;CM025016.1;CM025016.1;CM025016.1;CM025016.1;CM025016.1;CM025016.1;CM025016.1;CM025016.1;CM025016.1;CM025016.1;CM025016.1;CM025016.1;CM025016.1;CM025016.1;CM025016.1;CM025016.1;CM025016.1;CM025016.1;CM025016.1;CM025016.1;CM025016.1;CM025016.1;CM025016.1;CM025016.1;CM025016.1;CM025016.1;CM025016.1;CM025016.1;CM025016.1;CM025016.1;CM025016.1;CM025016.1;CM025016.1;CM025016.1;CM025016.1;CM025016.1;CM025016.1;CM025017.1;CM025017.1;CM025017.1;CM025017.1;CM025017.1;CM025017.1;CM025017.1;CM025017.1;CM025017.1;CM025017.1;CM025017.1;CM025017.1;CM025017.1;CM025017.1;CM025017.1;CM025017.1;CM025017.1;CM025017.1;CM025017.1;CM025017.1;CM025017.1;CM025017.1;CM025017.1;CM025017.1;CM025017.1;CM025017.1;CM025017.1;CM025017.1;CM025017.1;CM025017.1;CM025017.1;CM025017.1;CM025017.1;CM025017.1;CM025017.1;CM025017.1;CM025017.1;CM025017.1;CM025017.1;CM025017.1;CM025017.1;CM025017.1;CM025017.1;CM025017.1;CM025017.1;CM025017.1;CM025017.1;CM025017.1;CM025017.1;CM025017.1;CM025017.1;CM025017.1;CM025017.1;CM025017.1;CM025017.1;CM025017.1;CM025017.1;CM025017.1;CM025017.1;CM025017.1;CM025017.1;CM025017.1;CM025017.1;CM025017.1;CM025017.1;CM025017.1;CM025017.1;CM025017.1;CM025017.1;CM025017.1;CM025017.1;CM025017.1;CM025017.1;CM025018.1;CM025018.1;CM025018.1;CM025018.1;CM025018.1;CM025018.1;CM025018.1;CM025018.1;CM025018.1;CM025018.1;CM025018.1;CM025018.1;CM025018.1;CM025018.1;CM025018.1;CM025018.1;CM025018.1;CM025018.1;CM025018.1;CM025018.1;CM025018.1;CM025018.1;CM025018.1;CM025018.1;CM025018.1;CM025018.1;CM025018.1;CM025018.1;CM025018.1;CM025018.1;CM025018.1;CM025018.1;CM025018.1;CM025018.1;CM025018.1;CM025018.1;CM025018.1;CM025018.1;CM025018.1;CM025018.1;CM025018.1;CM025018.1;CM025018.1;CM025018.1;CM025018.1;CM025018.1;CM025018.1;CM025018.1;CM025018.1;CM025018.1;CM025018.1;CM025018.1;CM025018.1;CM025018.1;CM025018.1;CM025018.1;CM025018.1;CM025018.1;CM025018.1;CM025018.1;CM025018.1;CM025018.1;CM025018.1;CM025018.1;CM025018.1;CM025018.1;CM025018.1;CM025018.1;CM025018.1;CM025018.1;CM025018.1;CM025018.1;CM025018.1;CM025018.1;CM025018.1;CM025018.1;CM025018.1;CM025018.1;CM025018.1;CM025018.1;CM025018.1;CM025018.1;CM025018.1;CM025018.1;CM025018.1;CM025018.1;CM025018.1;CM025018.1;CM025018.1;CM025018.1;CM025018.1;CM025018.1;CM025018.1;CM025018.1;CM025018.1;CM025018.1;CM025018.1;CM025018.1;CM025018.1;CM025018.1;CM025019.1;CM025019.1;CM025019.1;CM025019.1;CM025019.1;CM025019.1;CM025019.1;CM025019.1;CM025019.1;CM025019.1;CM025019.1;CM025019.1;CM025019.1;CM025019.1;CM025019.1;CM025019.1;CM025019.1;CM025019.1;CM025019.1;CM025019.1;CM025019.1;CM025020.1;CM025020.1;CM025020.1;CM025020.1;CM025020.1;CM025020.1;CM025020.1;CM025020.1;CM025020.1;CM025020.1;CM025020.1;CM025020.1;CM025020.1;CM025020.1;CM025020.1;CM025020.1;CM025020.1;CM025020.1;CM025020.1;CM025020.1;CM025020.1;CM025020.1;CM025020.1;CM025020.1;CM025020.1;CM025020.1;CM025020.1;CM025020.1;CM025020.1;CM025020.1;CM025020.1;CM025020.1;CM025020.1;CM025020.1;CM025020.1;CM025020.1;CM025020.1;CM025020.1;CM025020.1;CM025020.1;CM025020.1;CM025020.1;CM025020.1;CM025020.1;CM025020.1;CM025020.1;CM025020.1;CM025020.1;CM025020.1;CM025020.1;CM025020.1;CM025020.1;CM025020.1;CM025020.1;CM025021.1;CM025021.1;CM025021.1;CM025021.1;CM025021.1;CM025021.1;CM025021.1;CM025021.1;CM025021.1;CM025021.1;CM025021.1;CM025021.1;CM025021.1;CM025021.1;CM025021.1;CM025021.1;CM025021.1;CM025021.1;CM025021.1;CM025021.1;CM025021.1;CM025021.1;CM025021.1;CM025021.1;CM025021.1;CM025021.1;CM025021.1;CM025021.1;CM025021.1;CM025021.1;CM025021.1;CM025021.1;CM025021.1;CM025021.1;CM025021.1;CM025021.1;CM025021.1;CM025021.1;CM025021.1;CM025021.1;CM025021.1;CM025021.1;CM025021.1;CM025021.1;CM025021.1;CM025021.1;CM025021.1;CM025021.1;CM025021.1;CM025021.1;CM025021.1;CM025021.1;CM025021.1;CM025021.1;CM025021.1;CM025021.1;CM025021.1;CM025021.1;CM025021.1;CM025021.1;CM025021.1;CM025021.1;CM025021.1;CM025021.1;CM025021.1;CM025021.1;CM025021.1;CM025021.1;CM025021.1;CM025021.1;CM025021.1;CM025021.1;CM025021.1;CM025021.1;CM025021.1;CM025021.1;CM025021.1;CM025021.1;CM025021.1;CM025021.1;CM025021.1;CM025021.1;CM025021.1;CM025021.1;CM025021.1;CM025021.1;CM025021.1;CM025021.1;CM025021.1;CM025021.1;CM025021.1;CM025021.1;CM025021.1;CM025021.1;CM025021.1;CM025021.1;CM025021.1;CM025021.1;CM025021.1;CM025021.1;CM025021.1;CM025021.1;CM025021.1;CM025021.1;CM025021.1;CM025021.1;CM025021.1;CM025021.1;CM025022.1;CM025022.1;CM025022.1;CM025022.1;CM025022.1;CM025022.1;CM025022.1;CM025022.1;CM025022.1;CM025022.1;CM025022.1;CM025022.1;CM025022.1;CM025022.1;CM025022.1;CM025022.1;CM025022.1;CM025022.1;CM025022.1;CM025022.1;CM025022.1;CM025022.1;CM025022.1;CM025022.1;CM025022.1;CM025022.1;CM025022.1;CM025022.1;CM025022.1;CM025022.1;CM025022.1;CM025022.1;CM025022.1;CM025022.1;CM025022.1;CM025022.1;CM025022.1;CM025022.1;CM025022.1;CM025022.1;CM025022.1;CM025022.1;CM025022.1;CM025022.1;CM025022.1;CM025022.1;CM025022.1;CM025022.1;CM025022.1;CM025022.1;CM025022.1;CM025022.1;CM025022.1;CM025022.1;CM025022.1;CM025022.1;CM025022.1;CM025022.1;CM025022.1;CM025022.1;CM025022.1;CM025022.1;CM025022.1;CM025022.1;CM025022.1;CM025022.1;CM025022.1;CM025023.1;CM025023.1;CM025023.1;CM025023.1;CM025023.1;CM025023.1;CM025023.1;CM025023.1;CM025023.1;CM025023.1;CM025023.1;CM025023.1;CM025023.1;CM025023.1;CM025023.1;CM025023.1;CM025023.1;CM025023.1;CM025023.1;CM025023.1;CM025023.1;CM025023.1;CM025023.1;CM025023.1;CM025023.1;CM025023.1;CM025023.1;CM025023.1;CM025023.1;CM025023.1;CM025023.1;CM025023.1;CM025023.1;CM025023.1;CM025023.1;CM025023.1;CM025023.1;CM025023.1;CM025023.1;CM025023.1;CM025023.1;CM025023.1;CM025023.1;CM025023.1;CM025023.1;CM025023.1;CM025023.1;CM025023.1;CM025023.1;CM025023.1;CM025023.1;CM025023.1;CM025023.1;CM025023.1;CM025023.1;CM025023.1;CM025023.1;CM025023.1;CM025023.1;CM025023.1;CM025023.1;CM025023.1;CM025023.1;CM025023.1;CM025023.1;CM025023.1;CM025023.1;CM025023.1;CM025023.1;CM025023.1;CM025023.1;CM025023.1;CM025023.1;CM025023.1;CM025023.1;CM025023.1;CM025023.1;CM025023.1;CM025023.1;CM025023.1;CM025023.1;CM025023.1;CM025023.1;CM025023.1;CM025023.1;CM025024.1;CM025024.1;CM025024.1;CM025024.1;CM025024.1;CM025024.1;CM025024.1;CM025024.1;CM025024.1;CM025024.1;CM025024.1;CM025024.1;CM025024.1;CM025024.1;CM025024.1;CM025024.1;CM025024.1;CM025024.1;CM025024.1;CM025024.1;CM025024.1;CM025024.1;CM025024.1;CM025024.1;CM025024.1;CM025024.1;CM025024.1;CM025024.1;CM025024.1;CM025024.1;CM025024.1;CM025024.1;CM025024.1;CM025024.1;CM025024.1;CM025024.1;CM025024.1;CM025024.1;CM025024.1;CM025024.1;CM025024.1;CM025024.1;CM025024.1;CM025024.1;CM025024.1;CM025024.1;CM025024.1;CM025024.1;CM025024.1;CM025024.1;CM025024.1;CM025024.1;CM025024.1;CM025024.1;CM025024.1;CM025024.1;CM025024.1;CM025024.1;CM025024.1;CM025024.1;CM025024.1;CM025024.1;CM025024.1;CM025024.1;CM025024.1;CM025025.1;CM025025.1;CM025025.1;CM025025.1;CM025025.1;CM025025.1;CM025025.1;CM025025.1;CM025025.1;CM025025.1;CM025025.1;CM025025.1;CM025025.1;CM025025.1;CM025025.1;CM025025.1;CM025025.1;CM025025.1;CM025025.1;CM025025.1;CM025025.1;CM025025.1;CM025025.1;CM025025.1;CM025025.1;CM025025.1;CM025025.1;CM025025.1;CM025025.1;CM025025.1;CM025025.1;CM025025.1;CM025025.1;CM025025.1;CM025025.1;CM025025.1;CM025025.1;CM025025.1;CM025025.1;CM025025.1;CM025025.1;CM025025.1;CM025025.1;CM025025.1;CM025025.1;CM025025.1;CM025025.1;CM025025.1;CM025025.1;CM025025.1;CM025025.1;CM025025.1;CM025025.1;CM025025.1;CM025025.1;CM025025.1;CM025025.1;CM025025.1;CM025025.1;CM025025.1;CM025025.1;CM025025.1;CM025025.1;CM025025.1;CM025025.1;CM025025.1;CM025025.1;CM025026.1;CM025026.1;CM025026.1;CM025026.1;CM025026.1;CM025026.1;CM025026.1;CM025026.1;CM025026.1;CM025026.1;CM025026.1;CM025026.1;CM025026.1;CM025026.1;CM025026.1;CM025026.1;CM025026.1;CM025026.1;CM025026.1;CM025026.1;CM025026.1;CM025026.1;CM025026.1;CM025026.1;CM025026.1;CM025026.1;CM025026.1;CM025026.1;CM025026.1;CM025026.1;CM025026.1;CM025026.1;CM025026.1;CM025026.1;CM025026.1;CM025026.1;CM025026.1;CM025026.1;CM025026.1;CM025026.1;CM025026.1;CM025026.1;CM025026.1;CM025026.1;CM025026.1;CM025026.1;CM025026.1;CM025026.1;CM025026.1;CM025026.1;CM025026.1;CM025026.1;CM025026.1;CM025026.1;CM025026.1;CM025026.1;JAAVVJ010000020.1;JAAVVJ010000020.1;JAAVVJ010000020.1;JAAVVJ010000022.1;JAAVVJ010000022.1;JAAVVJ010000022.1;JAAVVJ010000023.1;JAAVVJ010000024.1;JAAVVJ010000024.1;JAAVVJ010000025.1;JAAVVJ010000025.1;JAAVVJ010000026.1;JAAVVJ010000026.1;JAAVVJ010000026.1;JAAVVJ010000027.1;JAAVVJ010000029.1;JAAVVJ010000029.1;JAAVVJ010000029.1;JAAVVJ010000031.1;JAAVVJ010000034.1;JAAVVJ010000036.1;JAAVVJ010000037.1;JAAVVJ010000041.1;JAAVVJ010000042.1;JAAVVJ010000044.1;JAAVVJ010000044.1;JAAVVJ010000048.1;JAAVVJ010000049.1;JAAVVJ010000051.1;JAAVVJ010000052.1;JAAVVJ010000060.1;JAAVVJ010000061.1;JAAVVJ010000061.1;JAAVVJ010000069.1;JAAVVJ010000072.1;JAAVVJ010000072.1;JAAVVJ010000078.1;JAAVVJ010000084.1;JAAVVJ010000089.1;JAAVVJ010000102.1;JAAVVJ010000112.1;JAAVVJ010000118.1;JAAVVJ010000126.1;JAAVVJ010000198.1;JAAVVJ010000213.1;JAAVVJ010000214.1;JAAVVJ010000573.1;JAAVVJ010000634.1;JAAVVJ010000783.1;JAAVVJ010000822.1;JAAVVJ010001207.1;JAAVVJ010001364.1;JAAVVJ010001496.1;JAAVVJ010001496.1;JAAVVJ010001507.1;JAAVVJ010001669.1;JAAVVJ010002110.1;JAAVVJ010002267.1;JAAVVJ010002336.1;JAAVVJ010002357.1;JAAVVJ010002731.1;JAAVVJ010002811.1;JAAVVJ010002931.1;JAAVVJ010003242.1;JAAVVJ010003271.1;JAAVVJ010003271.1;JAAVVJ010003419.1;JAAVVJ010003447.1;JAAVVJ010003447.1;JAAVVJ010004167.1;JAAVVJ010004591.1;JAAVVJ010004999.1;JAAVVJ010005135.1;JAAVVJ010005673.1;JAAVVJ010005722.1;JAAVVJ010005751.1;JAAVVJ010005934.1;JAAVVJ010006874.1;JAAVVJ010006899.1;JAAVVJ010007083.1;JAAVVJ010007083.1;JAAVVJ010007083.1;JAAVVJ010007157.1;JAAVVJ010007538.1;JAAVVJ010007747.1;JAAVVJ010007777.1;JAAVVJ010007809.1;JAAVVJ010007915.1;JAAVVJ010007939.1;JAAVVJ010008306.1;JAAVVJ010009049.1;JAAVVJ010009215.1;JAAVVJ010009351.1;JAAVVJ010009375.1;JAAVVJ010009753.1;JAAVVJ010010301.1;JAAVVJ010010363.1;JAAVVJ010010369.1;JAAVVJ010010857.1;JAAVVJ010010983.1;JAAVVJ010011232.1;JAAVVJ010011578.1;JAAVVJ010012405.1;JAAVVJ010012916.1;JAAVVJ010012916.1;JAAVVJ010012954.1;JAAVVJ010013358.1;JAAVVJ010013361.1;JAAVVJ010013744.1;JAAVVJ010013991.1;JAAVVJ010014085.1;JAAVVJ010014085.1;JAAVVJ010014085.1;JAAVVJ010014162.1;JAAVVJ010014209.1;JAAVVJ010014247.1;JAAVVJ010014530.1;JAAVVJ010014948.1;JAAVVJ010015022.1;JAAVVJ010015135.1;JAAVVJ010016212.1;JAAVVJ010016413.1;JAAVVJ010016738.1;JAAVVJ010017076.1;JAAVVJ010017533.1;JAAVVJ010017570.1;JAAVVJ010017874.1;JAAVVJ010017950.1;JAAVVJ010018022.1;JAAVVJ010018324.1;JAAVVJ010018543.1;JAAVVJ010018637.1;JAAVVJ010018801.1;JAAVVJ010019015.1;JAAVVJ010019084.1;JAAVVJ010019427.1;JAAVVJ010019475.1;JAAVVJ010019604.1;JAAVVJ010019604.1;JAAVVJ010020007.1;JAAVVJ010020231.1;JAAVVJ010020293.1;JAAVVJ010020310.1;JAAVVJ010020310.1;JAAVVJ010020532.1;JAAVVJ010020915.1;JAAVVJ010021301.1;JAAVVJ010021667.1;JAAVVJ010022243.1;JAAVVJ010022588.1;JAAVVJ010023085.1;JAAVVJ010023085.1;JAAVVJ010023332.1;JAAVVJ010023332.1;JAAVVJ010023884.1;JAAVVJ010023979.1;JAAVVJ010024088.1;JAAVVJ010024088.1;JAAVVJ010024247.1;JAAVVJ010024490.1;JAAVVJ010024503.1;JAAVVJ010024512.1;JAAVVJ010024512.1;JAAVVJ010024527.1;JAAVVJ010024569.1;JAAVVJ010025191.1;JAAVVJ010025541.1;JAAVVJ010025588.1;JAAVVJ010025684.1;JAAVVJ010025906.1;JAAVVJ010025929.1;JAAVVJ010025957.1;JAAVVJ010026193.1;JAAVVJ010026661.1;JAAVVJ010026743.1;JAAVVJ010027155.1;JAAVVJ010027724.1;JAAVVJ010028291.1;JAAVVJ010028367.1;JAAVVJ010028662.1;JAAVVJ010028936.1;JAAVVJ010029239.1;JAAVVJ010029766.1;JAAVVJ010029829.1;JAAVVJ010029921.1;JAAVVJ010030238.1;JAAVVJ010030238.1;JAAVVJ010030238.1;JAAVVJ010030238.1;JAAVVJ010030764.1;JAAVVJ010030835.1;JAAVVJ010030851.1;JAAVVJ010030952.1;JAAVVJ010030999.1;JAAVVJ010031120.1;JAAVVJ010031313.1;JAAVVJ010031313.1;JAAVVJ010031659.1;JAAVVJ010031750.1;JAAVVJ010032002.1;JAAVVJ010032215.1;JAAVVJ010032789.1;JAAVVJ010032972.1;JAAVVJ010032980.1;JAAVVJ010033103.1;JAAVVJ010033578.1;JAAVVJ010033578.1;JAAVVJ010033632.1;JAAVVJ010033721.1;JAAVVJ010034317.1;JAAVVJ010034317.1;JAAVVJ010034685.1;JAAVVJ010034997.1;JAAVVJ010035016.1;JAAVVJ010035367.1;JAAVVJ010035367.1;JAAVVJ010035373.1;JAAVVJ010035411.1;JAAVVJ010035457.1;JAAVVJ010035534.1;JAAVVJ010035600.1;JAAVVJ010035600.1;JAAVVJ010035651.1;JAAVVJ010035881.1;JAAVVJ010035921.1;JAAVVJ010036178.1;JAAVVJ010036193.1;JAAVVJ010036195.1;JAAVVJ010036311.1;JAAVVJ010036357.1;JAAVVJ010036585.1;JAAVVJ010036585.1;JAAVVJ010036607.1;JAAVVJ010036699.1;JAAVVJ010036699.1;JAAVVJ010036701.1;JAAVVJ010036894.1;JAAVVJ010036894.1;JAAVVJ010036930.1;JAAVVJ010036940.1;JAAVVJ010037215.1;JAAVVJ010037280.1;JAAVVJ010037393.1;JAAVVJ010037722.1;JAAVVJ010037726.1;JAAVVJ010037778.1;JAAVVJ010037858.1;JAAVVJ010037862.1;JAAVVJ010037998.1;JAAVVJ010037999.1;JAAVVJ010037999.1;JAAVVJ010038077.1;JAAVVJ010038081.1;JAAVVJ010038171.1;JAAVVJ010038174.1;JAAVVJ010038284.1;JAAVVJ010038306.1;JAAVVJ010038336.1;JAAVVJ010038336.1;JAAVVJ010038387.1;JAAVVJ010038495.1;JAAVVJ010038511.1;JAAVVJ010038596.1;JAAVVJ010038596.1;JAAVVJ010038638.1;JAAVVJ010038680.1;JAAVVJ010038749.1;JAAVVJ010038749.1;JAAVVJ010038790.1	64556;202150;540109;1830380;2312957;2742080;3136515;3288322;4705068;7375892;9177504;11606669;12324557;13952327;17087194;17274277;20529090;20882217;20882575;22555233;22770133;24457155;24675399;26932564;28327310;28583999;29467041;29591953;30578374;30926551;31889751;32417982;32419681;32607652;32909430;34521146;36248006;37511356;39455445;39552660;41999967;42000190;43933520;44534780;45383099;45489726;47622756;49782410;330302;387272;501184;1339361;1619796;3293214;3657561;3812955;4654489;6291042;6583606;7365431;9392513;18254812;20899915;22773315;24752022;25993416;26714171;26730303;26933409;31360954;31666914;32763568;34266809;35673234;37260579;38875270;40669633;40926633;42106424;43124076;44581990;44847998;45051612;45051907;45368049;45368221;45812114;46573007;46631650;47407298;47669926;47670070;50325106;51171964;52111032;52163355;52564308;53355054;53853511;53863350;57104159;57929756;57930157;58839428;58973850;60114468;60168052;61297643;80530;1128151;3356853;4321238;5625265;8583533;12162945;12164040;14653841;14782667;17263664;18115962;21994123;22204981;23221062;23343980;24918912;25123426;26083714;26423525;26685494;26732679;32788090;32859548;32897080;37049242;39743829;40641059;40760936;41391205;41521452;44102760;44239120;45226128;45423419;45750374;47430047;48592701;48672134;49459601;49520102;51398945;51400130;52520343;53223914;53376926;53512661;58464524;59118881;59315682;61844733;62362642;63950801;64094405;65542475;65590922;65695976;67282833;67414169;67456230;68912011;68913133;69492584;69908163;71651289;72250437;72305897;72912957;72914548;580738;709075;1962888;2456527;6844167;7695006;10482546;11907803;14441021;14566262;15891977;18321611;25747432;26359442;27578781;28010549;29108408;30063946;30880025;31480384;33028303;33343593;33816234;34243687;34322582;34990957;40850058;41166493;41292024;41420823;41510692;45534776;46047433;46180003;50935143;51213337;51880768;52125658;54441932;54782048;55178250;58918796;59196343;59316569;59352014;59403946;60269585;61883661;63042191;63304891;63828525;64638299;64670896;65076317;65569705;66569988;66613388;67107119;68617454;72251348;412069;2475008;2476155;3195576;4760618;7917027;8719265;9002015;9005217;9005380;11515680;11517170;11656456;13249940;16666743;17147993;17642914;18030921;19159551;20604135;20984650;21063733;21099767;27291963;33825812;34814277;35675160;39709457;41445126;42903307;43493562;46254543;47256897;48445802;51298517;51298743;53406142;55660702;57508171;3995658;4253732;5307411;6566620;7611427;8283790;8394280;9435015;9891707;11424544;11722255;11724771;11725915;11878116;13361757;13566237;14032654;14661412;15076404;15855508;16500983;17335334;19202567;19777065;20961570;21383365;21560869;21972429;22615126;22616227;22632031;22633783;23569174;25146003;27014103;27029041;30142220;30143450;30521050;32026667;33431713;33591580;35127927;35273060;35734116;36209396;36209544;36314526;38606675;38841343;39108397;39541103;39768576;41310118;43073124;43723658;44777752;44777932;45582085;46254336;49225901;54650531;57112177;161342;162506;1228340;1660648;3899239;3899451;5470868;7322063;7322180;7736272;7936871;9309685;9806782;12283609;12562973;12955627;13538045;13538265;13732265;19583146;26988331;27636270;28270939;29084998;30820747;31287202;31695859;31935319;33763727;33776083;34745005;35045101;35846028;38527396;38527531;38906226;40663535;44940354;46494508;49236135;2751288;2919412;5285978;6918546;7704523;7774961;7775093;8004336;8007103;8451730;10360423;12833754;12978612;13327496;15917563;19833256;20122429;22892349;25243629;25393120;28202276;28847838;29397430;30285449;30748019;33494343;34131823;34139716;34163705;35082382;36843933;37057759;37962810;39319445;44093551;44482569;44684188;44692291;45531822;46689253;48198680;48691510;1130482;2539054;5834921;5835049;6609128;7206981;9699200;9699346;10462990;10999655;12794560;13867758;14494711;16659213;18403027;18523915;21867590;22127561;22137945;22589824;22591152;23652357;23684617;23855445;25127644;26353409;32296361;36697461;36697616;37155128;39723327;42634150;42786230;42814082;42999551;46368229;48012083;48311094;48918214;49451240;2564057;4043426;4733354;4742622;5506785;5700461;5737632;5771941;7657536;7787758;9661269;9665037;10115866;10122535;10123215;11436785;12503608;13186538;13186619;13500351;13577059;13578164;14647598;14653229;15491088;17040741;17750419;18529514;18663376;20130485;20136519;22601124;23272062;25442722;28295378;29678513;31779533;34122313;35776330;43960603;44442446;44509571;44510072;44761334;46361642;47158559;49164735;49287734;2054595;2190646;3493009;3686814;3686879;4905826;6571058;7079664;10531011;11003190;11630819;11631119;12345108;15028121;15869438;18211865;19603137;19959782;20550443;22288999;24141151;24941728;25905089;31909325;32753973;33372128;36097274;36194032;37357023;38065289;38979968;39249297;39281142;39526679;40093081;40519173;42687595;43784392;44772303;44932668;45787726;46738394;46790135;47868492;48502145;49779371;52118779;52296621;53975620;54446203;54823964;56241489;56277556;57293051;59529344;59530297;61896148;3485665;3805039;3805234;4085908;8153064;9031812;9114499;9114754;9482222;10555522;11104116;11407105;12102224;13063975;15875251;16080645;19884348;21257747;23334639;24274482;24618901;24619267;27492677;30984456;35587532;35587666;36014856;36482485;37518925;38409802;42090879;44601414;44657724;44756133;44935538;45047552;45397260;45397386;46649102;48120883;49003681;49741413;49960985;50824513;50825363;50918130;50981393;52193134;52720968;53363546;53509665;54451757;55526605;55849879;57051093;57052219;60008150;360459;1278488;1540961;3184487;6998280;8147488;8615805;9170995;9174066;10915038;11184506;16160502;17640064;18121086;18386864;18673998;18674216;21417421;21707482;22088722;24319472;26834102;26834388;27179641;27914603;28203929;28829585;28833696;30131968;30972200;31909256;33593033;33593275;33779982;34259376;34340104;37840072;37912889;38418963;40303110;40726648;41790601;42154248;42305429;4241480;6383888;8152001;8231925;13180229;13888249;14552818;14593578;15261963;16117001;18981419;24087186;25106651;27394817;29627426;30177597;30212735;30435757;32110725;32981213;35158328;36020355;36780076;37134410;37840370;38837355;39535185;41712855;41713057;42060101;42647314;811991;978138;1195659;1195883;2759443;4301724;4832837;5524320;6161240;6680850;7292253;7292423;8843215;8919791;9063658;9233812;9930918;10219388;10982849;10988122;12021861;14778134;16679080;18992707;20283043;23603767;23794851;24533889;24901402;25133114;27048917;27927532;29646599;31860975;32664077;33240630;33241137;33769758;34180528;35073062;35440552;38777419;39066935;39501015;39886365;41581060;42303607;43408206;43997435;44355390;45307612;46005483;47417795;49720366;50186223;50816035;51631547;51666786;51827789;51894811;52423393;57360554;6133369;6389261;9179309;9200859;9308552;10028953;11038641;11149554;11295348;11743274;11779113;17329880;18333077;18952503;19411983;22575751;23612974;26924721;28893578;29947166;30296772;31439315;31757190;32566108;34096910;36266493;36445120;36445285;36589903;37062548;39631237;40313462;46111447;47425135;49984116;52475691;52686736;53816118;53882179;54671243;55146855;56245522;57149231;491293;1001986;1639448;2199914;2475955;4108058;4697465;5835501;6214502;6215562;7011853;8103922;8606735;10680597;11725475;11726458;17091427;17738343;19058924;19983454;20419658;20602175;22128970;22495108;25153832;25154474;28013877;29993888;30115783;30226187;30805498;31808050;33337098;33643977;33799590;34078823;34503616;35399313;37263008;37732123;38158457;38892394;38892930;38893144;38959851;38999253;39340325;40965487;42569009;46195938;46269090;46727301;46727485;47985650;47985736;49378479;51494881;51495253;52959231;54350338;2286601;2318576;2319737;2845797;3822203;4606053;4634380;4867594;4867692;6011858;7166086;7182151;7484527;7573864;12716755;13772159;13998248;15470244;17719172;19476289;20005645;22129196;22671340;23033922;24821180;25877327;27354883;29182539;29563559;30107017;31046825;32337256;33299291;33648315;36771375;37319928;38967545;44704047;45715349;45715579;47950563;49968970;52210747;53791640;54451356;786332;1413305;5156131;8866073;8867210;9390545;10195819;11563421;11937820;11960680;12763387;12763558;12765193;13404844;14690741;21088809;21089929;21707353;22265012;24041781;24042860;25569431;27127126;28432603;28924840;29636675;30193483;30954980;31325037;33282666;37657021;38883610;39409297;43346081;44029516;46118226;48937270;49063832;1262509;1812539;4696132;5526464;6087651;6253931;10016268;10882377;13076284;13335576;16074313;19175963;22061688;22074236;22157491;22181756;24369596;24721141;26569342;27760490;28513617;28519415;29316834;29764593;31005502;32275645;33152510;33217195;34513818;37120372;42661108;42662260;43761739;46167920;47414616;69;1048119;1636459;2186172;2842287;5487380;5640206;7356829;7581137;8412841;9501718;12258295;12363048;12363134;13959590;14952442;21062441;21991529;22829337;23662834;24677683;27901948;29776094;31390409;33383851;33399705;33399854;37773010;41702890;42052048;43293751;43762100;45555982;47356424;48947967;50970561;51302586;51339577;51868466;52534842;1689768;2611906;3016190;3303611;3897291;4190911;6017002;6384237;6384318;6415079;8715172;9724850;10408009;10425814;10492929;11037759;11727113;13208546;13448598;13972073;15676083;15969769;18357301;18388119;18667171;20576241;20830629;20830839;22170803;22594780;24475481;24496686;24995375;25767840;26009857;26991993;29482397;31404817;33705722;33773652;33834821;34120532;34271078;37878338;39970654;40214508;40814575;45074673;45463475;46375599;46376729;46495449;46977277;49418496;49513596;50063723;50748707;51074062;51230647;52129837;1640975;2215572;2931481;4285593;5071724;8592185;8954965;17059657;17745401;2077108;2238264;4297285;4544665;4680036;6501730;8164196;16221094;16221289;16315880;16402998;19905235;658074;990867;1455704;1613700;2002847;2004303;2056843;2617737;3550684;4632373;5366042;5477546;5983514;7648826;7690986;8498411;8979787;8980634;10335054;10339219;11216030;14534324;17163113;18755795;18765963;19992460;20591607;23604790;25760296;27894161;28839904;29550261;31602633;31602745;32338722;971901;4668984;5553076;9019851;13138746;13342205;13342420;15655278;15855565;19563086;19616170;22169290;25880543;25880733;27947614;29602177;30991721;31501856;33168207;295138;864236;1161934;2245635;2310375;3501104;5244532;6822889;8910765;9684926;10826146;12014712;12039065;16273007;17715208;22370813;23405047;23861744;25276747;25277009;25897634;26053596;27396899;27841411;28043222;29936883;35112484;35498442;36744586;38761321;39093370;39893047;40099123;40099845;40131727;40168785;40743050;41316317;41316773;42009506;42503823;43349234;43407488;45205050;50574247;51389494;51593240;53242317;53242398;53334885;53906102;53945428;487937;981209;1313618;1313761;2220735;3688162;3701056;4948649;5864399;6965475;10311664;10776200;11783803;17495758;17972429;17972883;20851390;22460079;22829634;23530422;28833092;30436008;32928722;34912691;35104487;35636065;36476292;36707774;37730063;37730290;38148908;38149995;38682451;39894578;39964310;40491280;41776258;42156508;44643512;44689866;44690987;45870184;46175097;46881436;47038709;47349883;47374741;47388171;47981460;51378930;51380062;51791710;52080429;52698734;53600067;53791214;945358;2147316;3944186;4086582;5297138;5324668;6286839;7886271;9199554;9354981;9898044;17618328;18992634;18992862;19939916;20467727;22819515;23658517;23658715;26864397;27121752;27213954;27735804;28205769;31005299;34874863;36749838;38012489;38226673;38241820;1089200;1089379;1160888;1237887;2468060;4731949;5779132;7477253;8943514;9139466;9289733;13179294;14094901;16129996;16130207;16597933;17720718;17762426;18128332;22376378;22770377;23080224;27260123;31505979;33172320;33173415;33393119;34978181;36284177;37638091;38226289;38956598;39776476;40496168;40578524;40578760;40689282;342994;523592;756870;877257;1169879;1360556;2433845;2939060;3288830;3662620;4181529;4185053;5119575;7732119;8418568;9290696;9548480;10086552;12092033;13248409;15242155;15853733;16562883;18433886;18611584;18657524;19685294;21033981;22153576;22164821;24105640;24105727;25529605;29850658;31360279;32165049;34736757;35605482;37613657;37672675;38729923;40584221;41522193;42231865;622174;801087;1566906;2339717;4398977;4538011;4824039;5104159;6810583;7036293;7755878;8210246;12061640;14407988;14680545;17229414;19464458;19686086;20068880;20453728;21189036;23140943;23222900;24084939;24731627;25054131;26158544;27073343;27369680;30871588;31085400;32558558;35252788;37486780;37797058;37797241;39114149;40428654;40556527;43415688;43776869;1224033;5226056;5419428;9369449;11912725;14015988;14035516;15561264;17299388;17326456;18666968;20611736;21275591;22257424;26850969;27004995;27529908;28292753;28585722;29189395;29219154;30192520;31946990;33297718;33312946;33702837;33727464;4781514;7514738;8429543;10169945;14632190;16170569;18589881;19988339;20804978;21457883;21519469;21529205;21622362;21790566;21791279;23651348;23762630;24168710;24900648;25995307;26704538;26982459;27821941;28375147;28483918;28608093;28699143;31336692;32275306;33129806;33566769;33566923;34004760;34179177;34310646;34310967;34331784;34333683;559441;626544;1064741;1065966;1650428;2615488;2625389;4030872;4031161;4105167;4304801;5573509;5964218;6610144;6807509;7170369;7171503;7930140;9293205;9294884;9296028;9560226;9886702;11721650;11767298;11866742;16933414;16996121;17604955;17605199;22328596;27274726;27296692;28270922;28857101;28947426;30618807;31777378;31904921;31905069;32326781;32327911;33357860;34613269;995170;2027391;2688724;2716403;2954640;4532912;6093157;7600148;10247690;11796056;11861913;12114409;12179064;14804298;16098194;16192291;24429312;27425323;27976084;30811992;33183252;34146250;34833470;190425;424654;936326;1138039;3068445;3819470;4505942;4523174;4536759;5456401;5916662;8686918;13565054;14082752;16109468;18284579;21625202;21747854;22144907;22144948;24155931;24211685;26509311;27464163;29695041;29814115;2626518;4043122;4062793;4504246;7474822;8395902;8502940;10922101;11021017;11688501;12818975;13589987;13591140;18315389;18496970;19609966;20145553;21319355;22035932;22703680;23283722;23284881;24701517;26189563;27145141;28888473;29456908;30119931;30742605;31021834;546810;1399473;1443890;114701;284131;462013;48786;417704;433408;272883;426142;356676;405655;413384;159020;176676;268035;272591;64152;3923;35685;132224;90094;132439;24006;91294;20465;26928;70985;24860;71742;2178;17956;44300;9934;62838;55485;47821;49034;18513;13933;10773;4716;799;7369;9763;4020;26044;1604;3591;19820;295;13686;14839;9745;491;1;9;314;5388;10824;3639;12174;9214;34;1193;1;17826;18513;16841;1;21452;1364;21426;36402;2760;3023;343;124;15292;24142;24727;1;15539;2976;638;11360;149;14487;15897;2024;834;2558;44423;1998;2430;488;4021;5670;115;529;3115;8949;1;213;1;12796;490;1;34687;9;443;1394;17621;138;3064;323;1059;512;633;738;5755;50;1;1329;7088;2;492;1860;2009;20030;27701;7394;1;13;11;402;944;4420;3280;1344;2511;57;190;1;4747;821;13681;580;76;328;507;2;223;11546;18339;21516;21739;1141;718;59;15111;15408;1954;254;52;651;378;7541;434;1;1313;3477;1320;133;965;10642;137;678;2349;17076;68;1;585;13;1356;2230;2819;3087;2001;25839;1;370;142;2767;8603;16361;986;19502;5398;1;2182;6;906;409;1519;1537;2254;23721;18672;18941;2;559;45;58761;59921;293;173926;3564;45848;38813;39955;56650;39761;227985;1468;44259;311;14127;5993;12966;13186;509;16246;17402;5714;42006;50779;49655;37943;842;75236;253140;517;65683;3656;69114;29923;46789;36872;83812;22280;25049;20032;6763;136409;152273;505;7868;66426;1051;8834;49703;50178;2305;13329;2984;8338;14056	64621;202352;540186;1830435;2313072;2743214;3137444;3288439;4705087;7375938;9178475;11607036;12324810;13952505;17087285;17274373;20529540;20882230;20882639;22555298;22770450;24457187;24675411;26932741;28327470;28584555;29467652;29592848;30578655;30926582;31889951;32418042;32420562;32608744;32909499;34521198;36248899;37511644;39455692;39552670;41999989;42000263;43933706;44534995;45383433;45489911;47622844;49782571;330377;387286;501255;1339684;1620042;3293253;3658469;3813012;4654658;6291066;6583683;7365575;9393279;18254911;20899959;22773494;24752158;25993508;26714197;26730657;26933719;31361739;31667860;32763788;34266830;35673368;37260677;38876167;40669673;40926651;42106562;43124269;44582125;44848186;45051769;45051923;45368073;45368244;45812293;46573068;46631760;47407378;47670011;47670168;50325126;51172092;52111134;52163479;52564447;53355384;53853674;53863453;57104189;57929821;57930180;58839734;58974783;60114622;60168100;61297955;80600;1128261;3356972;4321399;5625280;8583675;12162963;12164103;14654028;14782872;17264550;18116168;21994188;22205947;23221090;23344130;24918925;25123567;26083857;26423726;26685555;26733476;32788191;32859664;32897175;37050352;39743930;40642163;40761055;41391262;41521676;44102782;44239148;45226424;45423482;45750417;47430148;48592748;48672557;49460508;49520159;51399225;51400145;52520445;53224294;53377159;53512885;58464650;59119102;59315739;61844834;62362802;63951714;64094838;65542542;65590999;65695986;67283231;67414263;67456308;68912054;68913169;69492808;69908236;71651820;72251271;72306142;72913017;72914603;580943;709950;1963083;2456666;6844308;7695157;10482916;11907829;14441127;14566337;15892079;18321713;25747443;26359614;27579678;28010829;29108424;30064272;30880164;31480413;33028525;33343762;33816275;34244657;34323511;34992091;40850168;41166960;41292060;41421966;41510992;45535091;46047462;46180121;50935369;51213468;51880841;52125799;54442111;54782122;55178366;58919101;59196444;59316908;59352315;59404086;60270590;61883673;63042265;63305776;63828831;64638807;64671172;65077473;65570251;66570005;66613405;67107227;68617528;72252437;413201;2475072;2476169;3195640;4760727;7917188;8719529;9002677;9005318;9005613;11515888;11517325;11656823;13249974;16666911;17148149;17643096;18031841;19159648;20605285;20984935;21063843;21099838;27292395;33825887;34814376;35675330;39709624;41445505;42903457;43493591;46254583;47257003;48446937;51298566;51298773;53406459;55660761;57508437;3996548;4254262;5308059;6566727;7611705;8284674;8394568;9435044;9892577;11424675;11722645;11724787;11725931;11878404;13361848;13566321;14033756;14661482;15076510;15856413;16501087;17336272;19202676;19778188;20962501;21383508;21561226;21972462;22615157;22616290;22632097;22634289;23570097;25146058;27014223;27029966;30142876;30143609;30521110;32026727;33431774;33591700;35128062;35273172;35734171;36209411;36209555;36314563;38606689;38841738;39108412;39541233;39768710;41310210;43073153;43723854;44777772;44777979;45582173;46254471;49226036;54650666;57112341;161359;162516;1228496;1660949;3899257;3899495;5470948;7322078;7322205;7736393;7937038;9309847;9807640;12283784;12563267;12955682;13538072;13538319;13732371;19583262;26988662;27636373;28271044;29085179;30820924;31287248;31695941;31935331;33764546;33776902;34745184;35045242;35846359;38527410;38527545;38906328;40663584;44940456;46494882;49236284;2751462;2919931;5286873;6918562;7704731;7775029;7775109;8005325;8007243;8451790;10360631;12834669;12978888;13327653;15917598;19833356;20123576;22892976;25243753;25393220;28202412;28847894;29397545;30285506;30748628;33494699;34132732;34140617;34164222;35082596;36844853;37057856;37963117;39320252;44093636;44482730;44684244;44692377;45531877;46690156;48198829;48691810;1131366;2539194;5834989;5835104;6609300;7207067;9699291;9699357;10463914;11000817;12794579;13867834;14495641;16659370;18403133;18524880;21867691;22127662;22138134;22590770;22591219;23652517;23685743;23855753;25128766;26353458;32297109;36697482;36697645;37155270;39723389;42634458;42786334;42814294;42999968;46369398;48013186;48311115;48918295;49451283;2564226;4043457;4734475;4743751;5506946;5700711;5737689;5772122;7657677;7787781;9661297;9665305;10116837;10123060;10124188;11437164;12503754;13186597;13186726;13500385;13577082;13578196;14652254;14653287;15491192;17040832;17751551;18530415;18663507;20131055;20137089;22601272;23272093;25442854;28295471;29678711;31780545;34122494;35776496;43960660;44442714;44509658;44510163;44761467;46361732;47158668;49164881;49287751;2054675;2190908;3493144;3686825;3687760;4906772;6571325;7079699;10531230;11003308;11630856;11631255;12345228;15028435;15869465;18211964;19604298;19959839;20550600;22289680;24141306;24941788;25905362;31909582;32754918;33373049;36097325;36194933;37357774;38065316;38980032;39250264;39282003;39526919;40093831;40519329;42687746;43785583;44773068;44933533;45787824;46739526;46790162;47868630;48502275;49780268;52119050;52296725;53975735;54446286;54824152;56241575;56278704;57293078;59529621;59530421;61897031;3485693;3805056;3805265;4086845;8153206;9032019;9114520;9114767;9482311;10555660;11104902;11407203;12102309;13064890;15875281;16081540;19884562;21258665;23334917;24274639;24618918;24619290;27492768;30984532;35587549;35587679;36014949;36483388;37519174;38410297;42091337;44601496;44658668;44756219;44935728;45047848;45397301;45397450;46649221;48121179;49003970;49741439;49961952;50825240;50825393;50918230;50981560;52193325;52721903;53364665;53509724;54451783;55526895;55849962;57051172;57052253;60008209;360566;1278596;1541918;3184946;6998582;8149882;8615907;9171010;9174100;10915182;11184625;16160599;17640271;18121229;18386994;18674017;18674288;21417522;21707634;22088745;24319562;26834116;26834593;27179957;27914725;28203941;28829834;28833719;30132004;30972314;31909424;33593079;33593349;33780275;34259437;34340160;37840404;37912923;38419166;40303150;40727504;41790786;42154419;42305616;4242008;6385055;8152132;8232799;13181373;13888412;14553035;14593679;15262024;16117106;18981463;24087345;25106721;27394918;29627448;30178501;30212855;30435922;32111862;32981243;35158476;36020480;36780097;37134659;37840743;38837462;39535258;41712870;41713079;42060199;42647374;812080;978435;1195686;1195906;2759500;4301960;4833147;5524525;6161795;6680957;7292328;7292446;8843377;8919836;9063974;9233935;9931111;10219429;10982977;10988276;12021916;14778432;16680025;18992811;20283494;23603797;23795748;24534094;24901524;25133294;27049065;27927764;29646648;31861605;32664315;33240647;33241596;33769938;34180554;35073260;35440738;38777466;39067165;39501180;39886464;41581357;42303708;43408396;43997459;44356524;45307799;46005597;47417885;49720442;50186279;50816955;51631619;51667687;51828071;51894968;52423573;57360772;6133470;6389351;9179348;9201030;9308660;10029212;11038700;11149700;11295583;11743441;11779257;17330066;18333228;18952626;19412015;22575814;23613043;26924826;28893802;29947307;30296940;31439340;31757298;32566287;34096954;36266596;36445253;36445356;36589943;37062659;39631340;40313708;46111879;47425261;49984330;52475801;52686746;53816258;53882282;54671482;55146955;56246457;57149436;492239;1002728;1639548;2200802;2476077;4108229;4697561;5835710;6214785;6215621;7011867;8103953;8606985;10680689;11725512;11726646;17091584;17738371;19059003;19983578;20419946;20602284;22129196;22495209;25153876;25155382;28014166;29994005;30116670;30227118;30806295;31808188;33337247;33644787;33799668;34078924;34503802;35400412;37263144;37732136;38158725;38892582;38892948;38893195;38960017;38999412;39340548;40966420;42569286;46196339;46269163;46727324;46727507;47985677;47985800;49378639;51494924;51495320;52959332;54350752;2286686;2318640;2319753;2846878;3823400;4606187;4634406;4867612;4867708;6013031;7166135;7182171;7484738;7573978;12716809;13772348;13998520;15470518;17719276;19476516;20005984;22129335;22671439;23034098;24821756;25877452;27354906;29182701;29564028;30107118;31046847;32337555;33299519;33648358;36771477;37320078;38967641;44704925;45715385;45715598;47950693;49969086;52210848;53791741;54452091;786423;1413346;5156318;8866117;8867277;9390555;10196091;11563438;11937929;11960822;12763421;12763580;12765368;13405782;14691576;21088853;21089996;21707455;22265884;24041796;24042949;25569532;27127457;28433524;28924944;29636779;30193578;30955224;31325060;33282823;37657105;38883624;39410188;43346235;44029618;46118253;48937335;49063854;1262602;1812657;4697059;5526809;6087731;6255083;10016426;10882657;13076311;13335865;16074488;19176067;22061749;22074297;22157614;22181807;24370507;24722042;26569513;27760909;28514285;28520561;29317429;29764696;31005627;32276518;33152536;33217295;34514168;37120872;42661227;42662279;43762250;46168072;47414766;131;1048227;1636670;2187051;2842436;5487534;5640337;7356955;7581250;8412962;9501866;12258452;12363086;12363157;13959757;14952649;21062536;21991687;22829437;23663741;24678687;27902164;29776757;31390559;33384178;33399720;33399919;37773133;41703784;42052631;43293904;43763293;45557189;47356704;48948061;50970640;51303481;51340748;51868523;52535940;1689796;2612286;3016262;3303702;3897432;4190967;6017191;6384250;6384328;6415177;8715276;9725762;10408145;10425923;10493032;11037807;11727281;13208652;13449528;13972296;15676264;15969876;18357463;18388400;18668085;20576890;20830651;20831001;22171091;22594906;24476399;24497619;24996565;25768775;26010098;26992022;29482681;31405002;33705773;33774591;33834878;34120697;34271149;37878438;39971334;40214718;40815021;45074685;45463577;46375620;46376764;46495554;46977385;49419584;49514726;50063740;50748829;51075230;51230753;52129888;1641274;2216258;2931616;4286240;5071779;8592270;8955111;17059819;17745582;2077411;2238367;4298199;4544837;4680312;6501782;8164349;16221139;16221301;16316016;16403132;19905322;658145;991181;1455971;1613902;2002901;2005054;2056908;2617872;3551081;4632513;5366058;5477695;5983981;7648909;7691243;8498445;8979825;8980793;10336196;10339239;11216124;14535296;17163334;18756722;18766891;19992778;20591916;23604886;25760332;27894466;28840211;29550439;31602715;31602787;32339510;973003;4669122;5553259;9021004;13138786;13342229;13342437;15655554;15855839;19564199;19616529;22170219;25880562;25880745;27947709;29602272;30991780;31502216;33168318;295285;864526;1162821;2245702;2310471;3502022;5244692;6823788;8910822;9685229;10826350;12014726;12039112;16273182;17715973;22370888;23405103;23862515;25276818;25277030;25897711;26053629;27396982;27841763;28043706;29937056;35112526;35498585;36744630;38761488;39093445;39893216;40099254;40099941;40131860;40168902;40743096;41316523;41316788;42009662;42503989;43349724;43407725;45205340;50574418;51390604;51593308;53242331;53242469;53334903;53906208;53945590;487957;981328;1313741;1313895;2220838;3688326;3701220;4949389;5864429;6965502;10311987;10777139;11783867;17495831;17972458;17972941;20851480;22460298;22829660;23530557;28833229;30436070;32929044;34912801;35104723;35636126;36476702;36707871;37730091;37730334;38148927;38150059;38682794;39894661;39964473;40491527;41776449;42156600;44643654;44689908;44691041;45871189;46175249;46881628;47038759;47349915;47374888;47388325;47981570;51379049;51380279;51792601;52081320;52698813;53600471;53791278;945493;2147446;3944228;4086595;5297299;5324829;6286999;7886407;9200689;9356178;9898074;17618410;18992679;18992884;19940556;20467768;22820653;23658688;23658886;26864597;27122076;27214061;27736005;28205801;31005419;34874895;36749984;38012560;38226741;38241910;1089293;1089416;1161539;1237994;2468213;4731990;5780030;7477509;8943651;9139546;9290284;13179445;14095158;16130014;16130372;16598041;17720803;17762712;18128585;22376508;22770387;23080323;27260353;31506009;33172337;33173479;33393156;34978319;36285354;37638269;38226374;38957686;39776533;40497112;40578574;40578815;40689435;344205;524423;756905;877361;1170123;1360613;2433920;2939164;3288860;3662814;4181694;4185323;5120496;7732262;8418624;9290799;9548674;10086759;12092216;13248577;15242312;15853849;16562964;18435047;18611621;18658615;19685640;21034004;22153863;22165118;24105723;24105806;25529648;29851567;31360311;32165123;34737202;35605663;37614114;37673564;38730100;40584339;41522493;42231934;622252;801219;1567014;2339920;4399034;4538244;4824328;5104279;6811726;7036359;7756431;8210500;12061825;14408010;14681519;17229471;19464624;19686160;20069025;20454153;21189192;23140969;23222976;24084971;24731862;25054442;26158858;27073353;27370579;30871778;31085458;32558615;35252853;37486833;37797164;37797324;39114328;40428747;40557212;43415815;43777798;1224091;5226635;5419527;9369476;11912784;14016093;14035601;15561498;17299486;17326515;18667023;20612039;21275677;22257587;26851242;27005401;27529959;28292843;28585973;29189481;29219219;30192531;31947201;33297826;33313096;33702950;33727582;4781612;7514972;8430493;10170033;14632339;16170890;18590130;19988443;20805253;21457993;21520617;21529277;21622491;21790728;21791330;23651478;23762761;24168880;24900922;25996286;26704708;26982507;27821951;28375211;28483982;28608115;28699238;31336933;32275461;33129955;33566782;33566962;34004832;34179457;34310685;34311098;34332684;34334583;559526;626648;1064803;1065998;1650761;2615635;2625699;4030988;4031193;4105293;4305230;5573535;5964322;6611130;6807753;7170404;7171519;7930310;9293300;9294936;9296044;9560944;9886872;11721743;11768229;11866898;16933448;16996329;17605171;17605260;22328613;27274877;27296799;28271006;28857298;28947529;30618942;31777525;31904975;31905120;32326816;32327927;33357913;34614147;995199;2027579;2688745;2716420;2954743;4533284;6093422;7600204;10247796;11796696;11862154;12114723;12179168;14805195;16098294;16192399;24429527;27425601;27976280;30812097;33183744;34146304;34833604;190567;424779;936380;1138313;3068585;3819572;4506682;4523238;4536879;5456892;5917145;8687626;13565096;14082835;16112176;18284904;21625247;21747883;22144922;22145009;24156064;24211832;26509461;27464173;29695189;29814142;2626611;4043220;4063013;4505068;7474920;8396128;8503046;10922309;11021148;11689453;12819862;13590051;13591156;18315494;18497105;19610097;20145585;21319434;22036828;22703893;23283734;23284910;24701659;26189638;27145261;28888577;29456940;30120052;30742664;31021873;546958;1399530;1444044;114750;284188;463160;48807;418826;433680;272984;426203;356759;405950;414522;159339;176779;268190;272715;64650;4816;35985;132378;90134;133409;24653;91438;20953;26954;71020;24926;71823;3290;18068;44354;10887;63822;55666;47987;49222;18591;13991;10859;5821;1587;7395;9865;4399;26193;2392;3648;20449;529;13775;14854;9828;503;550;308;416;5438;10956;4044;12303;9305;46;1222;746;17922;18644;17103;634;21563;1938;21528;36475;3003;3045;738;613;16437;24725;25741;339;16479;3026;695;11543;282;15451;16796;2755;1750;3349;44496;2055;3029;589;4233;6122;258;852;3213;10042;237;718;196;12822;757;1367;35162;436;1394;1726;17764;605;3183;1206;1081;707;728;1045;5881;167;635;1609;7371;112;1282;1996;2638;20347;28296;7475;596;526;662;712;1828;5030;3493;1446;2818;96;206;553;4773;961;14094;1188;368;359;518;228;788;12004;18439;21538;21812;1352;1372;391;15155;15433;2147;405;342;986;653;7651;711;999;1595;3528;1346;170;1070;10665;1093;1408;2521;17102;80;128;1327;111;1550;2453;3088;3421;2416;26039;79;724;199;2824;9470;17278;1325;20607;5542;500;2208;107;1803;466;1557;1923;2358;23801;18753;19103;371;1244;803;58807;59938;741;173998;3784;46967;38858;39980;57114;39954;228125;1501;44556;368;14221;6140;12989;13213;1170;16257;17418;6608;42936;51083;49773;38852;1107;75610;254057;689;65794;3878;69239;31001;46850;36928;84026;22591;25128;20336;6972;137290;152302;964;8254;67009;1567;9112;49769;50201;3197;13489;3685;9425;14989	-;-;-;-;-;-;-;-;-;-;-;-;-;-;-;-;-;-;-;-;-;-;-;-;-;-;-;-;-;-;-;-;-;-;-;-;-;-;-;-;-;-;-;-;-;-;-;-;+;+;+;+;+;+;+;+;+;+;+;+;+;+;+;+;+;+;+;+;+;+;+;+;+;+;+;+;+;+;+;+;+;+;+;+;+;+;+;+;+;+;+;+;+;+;+;+;+;+;+;+;+;+;+;+;+;+;+;+;-;-;-;-;-;-;-;-;-;-;-;-;-;-;-;-;-;-;-;-;-;-;-;-;-;-;-;-;-;-;-;-;-;-;-;-;-;-;-;-;-;-;-;-;-;-;-;-;-;-;-;-;-;-;-;-;-;-;-;-;-;-;-;-;-;-;-;-;-;+;+;+;+;+;+;+;+;+;+;+;+;+;+;+;+;+;+;+;+;+;+;+;+;+;+;+;+;+;+;+;+;+;+;+;+;+;+;+;+;+;+;+;+;+;+;+;+;+;+;+;+;+;+;+;+;+;+;+;+;+;+;+;+;+;+;+;+;+;+;+;+;+;+;+;+;+;+;+;+;+;+;+;+;+;+;+;+;+;+;+;+;+;+;+;+;+;+;+;-;-;-;-;-;-;-;-;-;-;-;-;-;-;-;-;-;-;-;-;-;-;-;-;-;-;-;-;-;-;-;-;-;-;-;-;-;-;-;-;-;-;-;-;-;-;-;-;-;-;-;-;-;-;-;-;-;-;-;-;-;-;-;-;-;-;-;-;-;-;-;-;-;-;-;-;-;-;-;-;-;-;-;-;-;-;-;-;-;-;-;-;-;-;-;-;-;-;-;-;-;-;-;+;+;+;+;+;+;+;+;+;+;+;+;+;+;+;+;+;+;+;+;+;+;+;+;+;+;+;+;+;+;+;+;+;+;+;+;+;+;+;+;+;+;+;+;+;+;+;+;+;+;+;+;+;+;+;+;+;+;+;+;+;+;+;+;+;+;+;+;+;+;+;+;+;+;+;+;+;+;+;+;+;+;-;-;-;-;-;-;-;-;-;-;-;-;-;-;-;-;-;-;-;-;-;-;-;-;-;-;-;-;-;-;-;-;-;-;-;-;-;-;-;-;-;-;-;-;-;-;-;-;-;-;-;-;-;-;-;-;-;-;-;-;-;-;-;-;-;-;-;-;-;-;-;-;-;-;-;-;-;-;-;-;-;-;-;-;-;-;-;-;-;-;-;-;-;-;-;-;-;-;-;-;-;-;-;-;-;+;+;+;+;+;+;+;+;+;+;+;+;+;+;+;+;+;+;+;+;+;+;+;+;+;+;+;+;+;+;+;+;+;+;+;+;+;+;+;+;+;+;+;+;+;+;+;+;+;+;+;+;+;+;+;+;+;-;-;-;-;-;-;-;-;-;-;-;-;-;-;-;-;-;-;-;-;-;-;-;-;-;-;-;-;-;-;-;-;-;-;-;-;-;-;-;-;-;-;-;-;+;+;+;+;+;+;+;+;+;+;+;+;+;+;+;+;+;+;+;+;+;+;+;+;+;+;+;+;+;+;+;-;-;-;-;-;-;-;-;-;-;-;-;-;-;-;-;-;-;-;-;-;-;-;-;-;-;-;-;-;-;-;-;-;-;-;-;-;-;-;-;-;-;-;-;-;-;-;-;-;-;-;-;-;-;-;-;-;-;-;-;-;-;+;+;+;+;+;+;+;+;+;+;+;+;+;+;+;+;+;+;+;+;+;+;+;+;+;+;+;+;+;+;+;+;+;+;+;+;+;+;+;+;+;+;+;-;-;-;-;-;-;-;-;-;-;-;-;-;-;-;-;-;-;-;-;-;-;-;-;-;-;-;-;-;-;-;-;-;-;-;-;-;-;-;-;-;-;-;-;-;-;-;-;-;-;-;-;-;-;-;-;-;-;-;-;+;+;+;+;+;+;+;+;+;+;+;+;+;+;+;+;+;+;+;+;+;+;+;+;+;+;+;+;+;+;+;+;+;+;+;+;+;+;+;+;+;+;+;+;+;-;-;-;-;-;-;-;-;-;-;-;-;-;-;-;-;-;-;-;-;-;-;-;-;-;-;-;-;-;-;-;-;-;-;-;-;-;-;+;+;+;+;+;+;+;+;+;+;+;+;+;+;+;+;+;+;+;+;+;+;+;+;+;+;+;+;+;+;+;+;+;+;+;+;+;+;+;+;+;+;+;+;+;+;+;+;+;+;+;+;+;+;+;+;+;+;+;+;+;+;+;+;+;+;+;+;+;+;+;+;+;+;+;-;-;-;-;-;-;-;-;-;-;-;-;-;-;-;-;-;-;-;-;-;-;-;-;-;-;-;-;-;-;-;-;-;-;-;-;-;-;-;-;-;-;-;-;-;-;-;-;-;-;-;-;-;-;-;-;-;-;-;-;+;+;+;+;+;+;+;+;+;-;-;-;-;-;-;-;-;-;-;-;-;-;-;-;-;-;-;-;-;-;-;-;-;-;-;-;-;-;-;-;-;-;-;-;-;-;-;-;-;-;-;-;-;-;-;-;+;+;+;+;+;+;+;+;+;+;+;+;+;+;+;+;+;+;+;+;+;+;+;+;+;+;+;+;+;+;+;+;+;+;+;+;+;+;+;+;+;+;+;+;+;+;+;+;+;+;+;+;+;+;+;+;+;+;+;+;+;+;+;+;+;+;+;+;+;+;+;-;-;-;-;-;-;-;-;-;-;-;-;-;-;-;-;-;-;-;-;-;-;-;-;-;-;-;-;-;-;-;-;-;-;-;-;-;-;-;-;-;-;-;-;-;-;-;-;-;-;-;-;-;-;-;-;+;+;+;+;+;+;+;+;+;+;+;+;+;+;+;+;+;+;+;+;+;+;+;+;+;+;+;+;+;+;-;-;-;-;-;-;-;-;-;-;-;-;-;-;-;-;-;-;-;-;-;-;-;-;-;-;-;-;-;-;-;-;-;-;-;-;-;-;-;-;-;-;-;-;-;-;-;-;-;-;-;-;-;-;-;-;-;-;-;-;-;-;-;-;-;-;-;-;-;-;-;-;-;-;-;-;-;-;-;-;-;+;+;+;+;+;+;+;+;+;+;+;+;+;+;+;+;+;+;+;+;+;+;+;+;+;+;+;+;+;+;+;+;+;+;+;+;+;+;+;+;+;-;-;-;-;-;-;-;-;-;-;-;-;-;-;-;-;-;-;-;-;-;-;-;-;-;-;-;+;+;+;+;+;+;+;+;+;+;+;+;+;+;+;+;+;+;+;+;+;+;+;+;+;+;+;+;+;+;+;+;+;+;+;+;+;+;+;+;+;+;+;+;+;+;+;+;+;+;+;+;+;+;+;+;+;+;+;+;+;+;+;+;+;+;+;+;+;+;+;+;+;+;+;+;+;+;+;+;+;+;-;-;-;-;-;-;-;-;-;-;-;-;-;-;-;-;-;-;-;-;-;-;-;-;-;-;-;-;-;-;-;-;-;-;-;-;-;-;-;-;-;-;-;-;-;-;-;-;-;+;+;+;+;+;+;+;+;+;+;+;+;+;+;+;+;+;+;+;+;+;+;+;+;+;+;+;+;+;+;+;+;-;-;-;+;-;-;-;-;+;-;-;-;-;+;+;+;-;-;+;-;+;-;-;-;-;-;-;-;-;+;-;-;-;+;+;+;-;-;-;+;+;-;+;+;+;-;+;-;-;+;+;+;-;-;+;+;-;-;-;-;+;+;+;+;-;-;-;-;+;-;-;+;+;+;-;+;+;+;-;-;-;+;-;+;+;+;-;+;-;+;+;-;+;-;-;+;-;-;-;-;-;-;-;-;-;-;-;-;-;-;-;+;-;+;-;-;+;-;-;-;+;-;-;+;+;-;-;+;+;-;-;+;-;+;-;+;+;-;-;-;-;-;-;-;-;+;-;+;-;-;+;+;-;-;-;-;+;-;-;-;-;-;+;+;-;+;-;+;+;-;-;+;-;-;-;-;-;+;+;-;+;-;+;-;-;-;-;-;-;+;-;-;+;+;+;-;-;-;+;+;+;-;-;+;+;-;-;-;-;-;-;+;+;+;-;-;-;+;+;+;+;-;-;+;-;-;+;-;+;+;+;+;+;-;+;+;+;+;-;-;-;-;-;+;-;-;-;-;-;+;+;-;-;-;-;-;-;+;+;-;+;+;-;+;-;-;+	511141	157384.61	268870.62	293347.33	295528.85	286604.31	219737.41	265159.13	210179.09	204213.17	228774.99	184938.26	199062.93	117399.06	213930.28	207865.13	185479.52	142814.91	97508.56	100786.48	83985.25	102868.18	64745.42	109361.54	135036.79	98267.00	90927.65
NotFur1_GapFilledScaffold_4668_25232:L2:LINE	CM025008.1;CM025008.1;CM025008.1;CM025008.1;CM025008.1;CM025008.1;CM025008.1;CM025008.1;CM025008.1;CM025008.1;CM025008.1;CM025008.1;CM025008.1;CM025008.1;CM025008.1;CM025008.1;CM025008.1;CM025008.1;CM025008.1;CM025008.1;CM025008.1;CM025008.1;CM025008.1;CM025008.1;CM025008.1;CM025008.1;CM025008.1;CM025008.1;CM025008.1;CM025008.1;CM025008.1;CM025008.1;CM025008.1;CM025008.1;CM025008.1;CM025008.1;CM025008.1;CM025008.1;CM025008.1;CM025008.1;CM025008.1;CM025008.1;CM025008.1;CM025008.1;CM025008.1;CM025008.1;CM025008.1;CM025008.1;CM025008.1;CM025008.1;CM025008.1;CM025008.1;CM025008.1;CM025008.1;CM025008.1;CM025008.1;CM025008.1;CM025008.1;CM025008.1;CM025008.1;CM025008.1;CM025008.1;CM025008.1;CM025008.1;CM025008.1;CM025008.1;CM025008.1;CM025008.1;CM025008.1;CM025008.1;CM025008.1;CM025008.1;CM025008.1;CM025008.1;CM025008.1;CM025008.1;CM025008.1;CM025008.1;CM025008.1;CM025008.1;CM025008.1;CM025008.1;CM025008.1;CM025008.1;CM025008.1;CM025008.1;CM025008.1;CM025008.1;CM025008.1;CM025008.1;CM025008.1;CM025008.1;CM025008.1;CM025008.1;CM025008.1;CM025008.1;CM025008.1;CM025008.1;CM025008.1;CM025008.1;CM025008.1;CM025008.1;CM025008.1;CM025008.1;CM025008.1;CM025008.1;CM025008.1;CM025008.1;CM025008.1;CM025008.1;CM025008.1;CM025008.1;CM025008.1;CM025008.1;CM025008.1;CM025008.1;CM025008.1;CM025008.1;CM025008.1;CM025008.1;CM025008.1;CM025008.1;CM025008.1;CM025008.1;CM025008.1;CM025008.1;CM025008.1;CM025008.1;CM025008.1;CM025008.1;CM025008.1;CM025008.1;CM025008.1;CM025008.1;CM025008.1;CM025008.1;CM025008.1;CM025008.1;CM025009.1;CM025009.1;CM025009.1;CM025009.1;CM025009.1;CM025009.1;CM025009.1;CM025009.1;CM025009.1;CM025009.1;CM025009.1;CM025009.1;CM025009.1;CM025009.1;CM025009.1;CM025009.1;CM025009.1;CM025009.1;CM025009.1;CM025009.1;CM025009.1;CM025009.1;CM025009.1;CM025009.1;CM025009.1;CM025009.1;CM025009.1;CM025009.1;CM025009.1;CM025009.1;CM025009.1;CM025009.1;CM025009.1;CM025009.1;CM025009.1;CM025009.1;CM025009.1;CM025009.1;CM025009.1;CM025009.1;CM025009.1;CM025009.1;CM025009.1;CM025009.1;CM025009.1;CM025009.1;CM025009.1;CM025009.1;CM025009.1;CM025009.1;CM025009.1;CM025009.1;CM025009.1;CM025009.1;CM025009.1;CM025009.1;CM025009.1;CM025009.1;CM025009.1;CM025009.1;CM025009.1;CM025009.1;CM025009.1;CM025009.1;CM025009.1;CM025009.1;CM025009.1;CM025009.1;CM025009.1;CM025009.1;CM025009.1;CM025009.1;CM025009.1;CM025009.1;CM025009.1;CM025009.1;CM025009.1;CM025009.1;CM025009.1;CM025009.1;CM025009.1;CM025009.1;CM025009.1;CM025009.1;CM025009.1;CM025009.1;CM025009.1;CM025009.1;CM025009.1;CM025009.1;CM025009.1;CM025009.1;CM025009.1;CM025009.1;CM025009.1;CM025009.1;CM025009.1;CM025009.1;CM025009.1;CM025009.1;CM025009.1;CM025009.1;CM025009.1;CM025009.1;CM025009.1;CM025009.1;CM025009.1;CM025009.1;CM025009.1;CM025009.1;CM025009.1;CM025009.1;CM025009.1;CM025009.1;CM025009.1;CM025009.1;CM025009.1;CM025009.1;CM025009.1;CM025009.1;CM025009.1;CM025009.1;CM025009.1;CM025009.1;CM025009.1;CM025009.1;CM025009.1;CM025009.1;CM025009.1;CM025009.1;CM025009.1;CM025009.1;CM025009.1;CM025009.1;CM025009.1;CM025009.1;CM025009.1;CM025009.1;CM025009.1;CM025009.1;CM025009.1;CM025009.1;CM025009.1;CM025009.1;CM025009.1;CM025009.1;CM025009.1;CM025009.1;CM025009.1;CM025009.1;CM025009.1;CM025009.1;CM025009.1;CM025010.1;CM025010.1;CM025010.1;CM025010.1;CM025010.1;CM025010.1;CM025010.1;CM025010.1;CM025010.1;CM025010.1;CM025010.1;CM025010.1;CM025010.1;CM025010.1;CM025010.1;CM025010.1;CM025010.1;CM025010.1;CM025010.1;CM025010.1;CM025010.1;CM025010.1;CM025010.1;CM025010.1;CM025010.1;CM025010.1;CM025010.1;CM025010.1;CM025010.1;CM025010.1;CM025010.1;CM025010.1;CM025010.1;CM025010.1;CM025010.1;CM025010.1;CM025010.1;CM025010.1;CM025010.1;CM025010.1;CM025010.1;CM025010.1;CM025010.1;CM025010.1;CM025010.1;CM025010.1;CM025010.1;CM025010.1;CM025010.1;CM025010.1;CM025010.1;CM025010.1;CM025010.1;CM025010.1;CM025010.1;CM025010.1;CM025010.1;CM025010.1;CM025010.1;CM025010.1;CM025010.1;CM025010.1;CM025010.1;CM025010.1;CM025010.1;CM025010.1;CM025010.1;CM025010.1;CM025010.1;CM025010.1;CM025010.1;CM025010.1;CM025010.1;CM025010.1;CM025010.1;CM025010.1;CM025010.1;CM025010.1;CM025010.1;CM025010.1;CM025010.1;CM025010.1;CM025010.1;CM025010.1;CM025010.1;CM025010.1;CM025010.1;CM025010.1;CM025010.1;CM025010.1;CM025010.1;CM025010.1;CM025010.1;CM025010.1;CM025010.1;CM025010.1;CM025010.1;CM025010.1;CM025010.1;CM025010.1;CM025010.1;CM025010.1;CM025010.1;CM025010.1;CM025010.1;CM025010.1;CM025010.1;CM025010.1;CM025010.1;CM025010.1;CM025010.1;CM025010.1;CM025010.1;CM025010.1;CM025010.1;CM025010.1;CM025010.1;CM025010.1;CM025010.1;CM025010.1;CM025010.1;CM025010.1;CM025010.1;CM025011.1;CM025011.1;CM025011.1;CM025011.1;CM025011.1;CM025011.1;CM025011.1;CM025011.1;CM025011.1;CM025011.1;CM025011.1;CM025011.1;CM025011.1;CM025011.1;CM025011.1;CM025011.1;CM025011.1;CM025011.1;CM025011.1;CM025011.1;CM025011.1;CM025011.1;CM025011.1;CM025011.1;CM025011.1;CM025011.1;CM025011.1;CM025011.1;CM025011.1;CM025011.1;CM025011.1;CM025011.1;CM025011.1;CM025011.1;CM025011.1;CM025011.1;CM025011.1;CM025011.1;CM025011.1;CM025011.1;CM025011.1;CM025011.1;CM025011.1;CM025011.1;CM025011.1;CM025011.1;CM025011.1;CM025011.1;CM025011.1;CM025011.1;CM025011.1;CM025011.1;CM025011.1;CM025011.1;CM025011.1;CM025011.1;CM025011.1;CM025011.1;CM025011.1;CM025011.1;CM025011.1;CM025011.1;CM025011.1;CM025011.1;CM025011.1;CM025011.1;CM025011.1;CM025011.1;CM025011.1;CM025011.1;CM025011.1;CM025011.1;CM025011.1;CM025011.1;CM025011.1;CM025011.1;CM025011.1;CM025011.1;CM025011.1;CM025011.1;CM025011.1;CM025011.1;CM025011.1;CM025011.1;CM025011.1;CM025011.1;CM025011.1;CM025011.1;CM025011.1;CM025011.1;CM025011.1;CM025011.1;CM025011.1;CM025011.1;CM025011.1;CM025011.1;CM025011.1;CM025011.1;CM025011.1;CM025011.1;CM025011.1;CM025011.1;CM025012.1;CM025012.1;CM025012.1;CM025012.1;CM025012.1;CM025012.1;CM025012.1;CM025012.1;CM025012.1;CM025012.1;CM025012.1;CM025012.1;CM025012.1;CM025012.1;CM025012.1;CM025012.1;CM025012.1;CM025012.1;CM025012.1;CM025012.1;CM025012.1;CM025012.1;CM025012.1;CM025012.1;CM025012.1;CM025012.1;CM025012.1;CM025012.1;CM025012.1;CM025012.1;CM025012.1;CM025012.1;CM025012.1;CM025012.1;CM025012.1;CM025012.1;CM025012.1;CM025012.1;CM025012.1;CM025012.1;CM025012.1;CM025012.1;CM025012.1;CM025012.1;CM025012.1;CM025012.1;CM025012.1;CM025012.1;CM025012.1;CM025012.1;CM025012.1;CM025012.1;CM025012.1;CM025012.1;CM025012.1;CM025012.1;CM025012.1;CM025012.1;CM025012.1;CM025012.1;CM025012.1;CM025012.1;CM025012.1;CM025012.1;CM025012.1;CM025012.1;CM025012.1;CM025012.1;CM025012.1;CM025012.1;CM025012.1;CM025012.1;CM025012.1;CM025012.1;CM025012.1;CM025012.1;CM025012.1;CM025012.1;CM025012.1;CM025012.1;CM025012.1;CM025012.1;CM025012.1;CM025012.1;CM025012.1;CM025012.1;CM025012.1;CM025012.1;CM025012.1;CM025012.1;CM025013.1;CM025013.1;CM025013.1;CM025013.1;CM025013.1;CM025013.1;CM025013.1;CM025013.1;CM025013.1;CM025013.1;CM025013.1;CM025013.1;CM025013.1;CM025013.1;CM025013.1;CM025013.1;CM025013.1;CM025013.1;CM025013.1;CM025013.1;CM025013.1;CM025013.1;CM025013.1;CM025013.1;CM025013.1;CM025013.1;CM025013.1;CM025013.1;CM025013.1;CM025013.1;CM025013.1;CM025013.1;CM025013.1;CM025013.1;CM025013.1;CM025013.1;CM025013.1;CM025013.1;CM025013.1;CM025013.1;CM025013.1;CM025013.1;CM025013.1;CM025013.1;CM025013.1;CM025013.1;CM025013.1;CM025013.1;CM025013.1;CM025013.1;CM025013.1;CM025013.1;CM025013.1;CM025013.1;CM025013.1;CM025013.1;CM025013.1;CM025013.1;CM025013.1;CM025013.1;CM025013.1;CM025013.1;CM025013.1;CM025013.1;CM025013.1;CM025013.1;CM025013.1;CM025013.1;CM025013.1;CM025013.1;CM025013.1;CM025013.1;CM025013.1;CM025013.1;CM025013.1;CM025013.1;CM025013.1;CM025013.1;CM025013.1;CM025013.1;CM025013.1;CM025013.1;CM025013.1;CM025013.1;CM025013.1;CM025013.1;CM025013.1;CM025013.1;CM025013.1;CM025013.1;CM025013.1;CM025013.1;CM025013.1;CM025013.1;CM025013.1;CM025013.1;CM025013.1;CM025013.1;CM025013.1;CM025013.1;CM025013.1;CM025013.1;CM025013.1;CM025013.1;CM025013.1;CM025013.1;CM025013.1;CM025013.1;CM025013.1;CM025013.1;CM025013.1;CM025013.1;CM025014.1;CM025014.1;CM025014.1;CM025014.1;CM025014.1;CM025014.1;CM025014.1;CM025014.1;CM025014.1;CM025014.1;CM025014.1;CM025014.1;CM025014.1;CM025014.1;CM025014.1;CM025014.1;CM025014.1;CM025014.1;CM025014.1;CM025014.1;CM025014.1;CM025014.1;CM025014.1;CM025014.1;CM025014.1;CM025014.1;CM025014.1;CM025014.1;CM025014.1;CM025014.1;CM025014.1;CM025014.1;CM025014.1;CM025014.1;CM025014.1;CM025014.1;CM025014.1;CM025014.1;CM025014.1;CM025014.1;CM025014.1;CM025014.1;CM025014.1;CM025014.1;CM025014.1;CM025014.1;CM025014.1;CM025014.1;CM025014.1;CM025014.1;CM025014.1;CM025014.1;CM025014.1;CM025014.1;CM025014.1;CM025014.1;CM025014.1;CM025014.1;CM025014.1;CM025014.1;CM025014.1;CM025014.1;CM025014.1;CM025014.1;CM025014.1;CM025014.1;CM025014.1;CM025014.1;CM025014.1;CM025014.1;CM025014.1;CM025014.1;CM025014.1;CM025014.1;CM025014.1;CM025014.1;CM025014.1;CM025014.1;CM025014.1;CM025014.1;CM025014.1;CM025014.1;CM025014.1;CM025014.1;CM025014.1;CM025014.1;CM025014.1;CM025014.1;CM025014.1;CM025014.1;CM025015.1;CM025015.1;CM025015.1;CM025015.1;CM025015.1;CM025015.1;CM025015.1;CM025015.1;CM025015.1;CM025015.1;CM025015.1;CM025015.1;CM025015.1;CM025015.1;CM025015.1;CM025015.1;CM025015.1;CM025015.1;CM025015.1;CM025015.1;CM025015.1;CM025015.1;CM025015.1;CM025015.1;CM025015.1;CM025015.1;CM025015.1;CM025015.1;CM025015.1;CM025015.1;CM025015.1;CM025015.1;CM025015.1;CM025015.1;CM025015.1;CM025015.1;CM025015.1;CM025015.1;CM025015.1;CM025015.1;CM025015.1;CM025015.1;CM025015.1;CM025015.1;CM025015.1;CM025015.1;CM025015.1;CM025015.1;CM025015.1;CM025015.1;CM025015.1;CM025015.1;CM025015.1;CM025015.1;CM025015.1;CM025015.1;CM025015.1;CM025015.1;CM025015.1;CM025015.1;CM025015.1;CM025015.1;CM025015.1;CM025015.1;CM025015.1;CM025015.1;CM025015.1;CM025015.1;CM025015.1;CM025015.1;CM025015.1;CM025015.1;CM025015.1;CM025015.1;CM025015.1;CM025015.1;CM025015.1;CM025015.1;CM025015.1;CM025015.1;CM025015.1;CM025015.1;CM025015.1;CM025015.1;CM025015.1;CM025015.1;CM025015.1;CM025015.1;CM025015.1;CM025015.1;CM025015.1;CM025015.1;CM025015.1;CM025015.1;CM025015.1;CM025015.1;CM025015.1;CM025015.1;CM025015.1;CM025015.1;CM025015.1;CM025015.1;CM025015.1;CM025015.1;CM025015.1;CM025015.1;CM025015.1;CM025015.1;CM025015.1;CM025015.1;CM025015.1;CM025015.1;CM025015.1;CM025015.1;CM025015.1;CM025015.1;CM025015.1;CM025015.1;CM025015.1;CM025015.1;CM025015.1;CM025015.1;CM025015.1;CM025015.1;CM025015.1;CM025015.1;CM025015.1;CM025015.1;CM025015.1;CM025015.1;CM025015.1;CM025015.1;CM025015.1;CM025015.1;CM025015.1;CM025015.1;CM025015.1;CM025015.1;CM025015.1;CM025016.1;CM025016.1;CM025016.1;CM025016.1;CM025016.1;CM025016.1;CM025016.1;CM025016.1;CM025016.1;CM025016.1;CM025016.1;CM025016.1;CM025016.1;CM025016.1;CM025016.1;CM025016.1;CM025016.1;CM025016.1;CM025016.1;CM025016.1;CM025016.1;CM025016.1;CM025016.1;CM025016.1;CM025016.1;CM025016.1;CM025016.1;CM025016.1;CM025016.1;CM025016.1;CM025016.1;CM025016.1;CM025016.1;CM025016.1;CM025016.1;CM025016.1;CM025016.1;CM025016.1;CM025016.1;CM025016.1;CM025016.1;CM025016.1;CM025016.1;CM025016.1;CM025016.1;CM025016.1;CM025016.1;CM025016.1;CM025016.1;CM025016.1;CM025016.1;CM025016.1;CM025016.1;CM025016.1;CM025016.1;CM025016.1;CM025016.1;CM025016.1;CM025016.1;CM025016.1;CM025016.1;CM025016.1;CM025016.1;CM025016.1;CM025016.1;CM025016.1;CM025016.1;CM025016.1;CM025016.1;CM025016.1;CM025016.1;CM025016.1;CM025016.1;CM025016.1;CM025016.1;CM025016.1;CM025016.1;CM025016.1;CM025016.1;CM025016.1;CM025016.1;CM025016.1;CM025016.1;CM025016.1;CM025016.1;CM025016.1;CM025016.1;CM025016.1;CM025016.1;CM025016.1;CM025016.1;CM025016.1;CM025016.1;CM025016.1;CM025016.1;CM025016.1;CM025016.1;CM025016.1;CM025016.1;CM025016.1;CM025016.1;CM025016.1;CM025016.1;CM025016.1;CM025016.1;CM025017.1;CM025017.1;CM025017.1;CM025017.1;CM025017.1;CM025017.1;CM025017.1;CM025017.1;CM025017.1;CM025017.1;CM025017.1;CM025017.1;CM025017.1;CM025017.1;CM025017.1;CM025017.1;CM025017.1;CM025017.1;CM025017.1;CM025017.1;CM025017.1;CM025017.1;CM025017.1;CM025017.1;CM025017.1;CM025017.1;CM025017.1;CM025017.1;CM025017.1;CM025017.1;CM025017.1;CM025017.1;CM025017.1;CM025017.1;CM025017.1;CM025017.1;CM025017.1;CM025017.1;CM025017.1;CM025017.1;CM025017.1;CM025017.1;CM025017.1;CM025017.1;CM025017.1;CM025017.1;CM025017.1;CM025017.1;CM025017.1;CM025017.1;CM025017.1;CM025017.1;CM025017.1;CM025017.1;CM025017.1;CM025017.1;CM025017.1;CM025017.1;CM025017.1;CM025017.1;CM025017.1;CM025017.1;CM025017.1;CM025017.1;CM025017.1;CM025017.1;CM025017.1;CM025017.1;CM025017.1;CM025017.1;CM025017.1;CM025017.1;CM025017.1;CM025017.1;CM025017.1;CM025017.1;CM025017.1;CM025017.1;CM025017.1;CM025017.1;CM025017.1;CM025018.1;CM025018.1;CM025018.1;CM025018.1;CM025018.1;CM025018.1;CM025018.1;CM025018.1;CM025018.1;CM025018.1;CM025018.1;CM025018.1;CM025018.1;CM025018.1;CM025018.1;CM025018.1;CM025018.1;CM025018.1;CM025018.1;CM025018.1;CM025018.1;CM025018.1;CM025018.1;CM025018.1;CM025018.1;CM025018.1;CM025018.1;CM025018.1;CM025018.1;CM025018.1;CM025018.1;CM025018.1;CM025018.1;CM025018.1;CM025018.1;CM025018.1;CM025018.1;CM025018.1;CM025018.1;CM025018.1;CM025018.1;CM025018.1;CM025018.1;CM025018.1;CM025018.1;CM025018.1;CM025018.1;CM025018.1;CM025018.1;CM025018.1;CM025018.1;CM025018.1;CM025018.1;CM025018.1;CM025018.1;CM025018.1;CM025018.1;CM025018.1;CM025018.1;CM025018.1;CM025018.1;CM025018.1;CM025018.1;CM025018.1;CM025018.1;CM025018.1;CM025018.1;CM025018.1;CM025018.1;CM025018.1;CM025018.1;CM025018.1;CM025018.1;CM025018.1;CM025018.1;CM025018.1;CM025018.1;CM025018.1;CM025018.1;CM025018.1;CM025018.1;CM025018.1;CM025018.1;CM025018.1;CM025018.1;CM025018.1;CM025018.1;CM025018.1;CM025018.1;CM025018.1;CM025018.1;CM025018.1;CM025018.1;CM025018.1;CM025018.1;CM025018.1;CM025018.1;CM025018.1;CM025018.1;CM025018.1;CM025018.1;CM025018.1;CM025018.1;CM025018.1;CM025018.1;CM025018.1;CM025018.1;CM025018.1;CM025018.1;CM025018.1;CM025018.1;CM025018.1;CM025018.1;CM025018.1;CM025018.1;CM025018.1;CM025019.1;CM025019.1;CM025019.1;CM025019.1;CM025019.1;CM025019.1;CM025019.1;CM025019.1;CM025019.1;CM025019.1;CM025019.1;CM025019.1;CM025019.1;CM025019.1;CM025019.1;CM025019.1;CM025019.1;CM025019.1;CM025019.1;CM025019.1;CM025019.1;CM025019.1;CM025019.1;CM025019.1;CM025019.1;CM025019.1;CM025019.1;CM025019.1;CM025019.1;CM025019.1;CM025019.1;CM025019.1;CM025019.1;CM025019.1;CM025019.1;CM025019.1;CM025019.1;CM025019.1;CM025020.1;CM025020.1;CM025020.1;CM025020.1;CM025020.1;CM025020.1;CM025020.1;CM025020.1;CM025020.1;CM025020.1;CM025020.1;CM025020.1;CM025020.1;CM025020.1;CM025020.1;CM025020.1;CM025020.1;CM025020.1;CM025020.1;CM025020.1;CM025020.1;CM025020.1;CM025020.1;CM025020.1;CM025020.1;CM025020.1;CM025020.1;CM025020.1;CM025020.1;CM025020.1;CM025020.1;CM025020.1;CM025020.1;CM025020.1;CM025020.1;CM025020.1;CM025020.1;CM025020.1;CM025020.1;CM025020.1;CM025020.1;CM025020.1;CM025020.1;CM025020.1;CM025020.1;CM025020.1;CM025020.1;CM025020.1;CM025020.1;CM025020.1;CM025020.1;CM025021.1;CM025021.1;CM025021.1;CM025021.1;CM025021.1;CM025021.1;CM025021.1;CM025021.1;CM025021.1;CM025021.1;CM025021.1;CM025021.1;CM025021.1;CM025021.1;CM025021.1;CM025021.1;CM025021.1;CM025021.1;CM025021.1;CM025021.1;CM025021.1;CM025021.1;CM025021.1;CM025021.1;CM025021.1;CM025021.1;CM025021.1;CM025021.1;CM025021.1;CM025021.1;CM025021.1;CM025021.1;CM025021.1;CM025021.1;CM025021.1;CM025021.1;CM025021.1;CM025021.1;CM025021.1;CM025021.1;CM025021.1;CM025021.1;CM025021.1;CM025021.1;CM025021.1;CM025021.1;CM025021.1;CM025021.1;CM025021.1;CM025021.1;CM025021.1;CM025021.1;CM025021.1;CM025021.1;CM025021.1;CM025021.1;CM025021.1;CM025021.1;CM025021.1;CM025021.1;CM025021.1;CM025021.1;CM025021.1;CM025021.1;CM025021.1;CM025021.1;CM025021.1;CM025021.1;CM025021.1;CM025021.1;CM025021.1;CM025021.1;CM025021.1;CM025021.1;CM025021.1;CM025021.1;CM025021.1;CM025021.1;CM025021.1;CM025021.1;CM025021.1;CM025021.1;CM025021.1;CM025021.1;CM025021.1;CM025021.1;CM025021.1;CM025021.1;CM025021.1;CM025021.1;CM025021.1;CM025021.1;CM025021.1;CM025021.1;CM025021.1;CM025021.1;CM025021.1;CM025021.1;CM025021.1;CM025021.1;CM025021.1;CM025021.1;CM025021.1;CM025021.1;CM025021.1;CM025021.1;CM025021.1;CM025021.1;CM025021.1;CM025021.1;CM025022.1;CM025022.1;CM025022.1;CM025022.1;CM025022.1;CM025022.1;CM025022.1;CM025022.1;CM025022.1;CM025022.1;CM025022.1;CM025022.1;CM025022.1;CM025022.1;CM025022.1;CM025022.1;CM025022.1;CM025022.1;CM025022.1;CM025022.1;CM025022.1;CM025022.1;CM025022.1;CM025022.1;CM025022.1;CM025022.1;CM025022.1;CM025022.1;CM025022.1;CM025022.1;CM025022.1;CM025022.1;CM025022.1;CM025022.1;CM025022.1;CM025022.1;CM025022.1;CM025022.1;CM025022.1;CM025022.1;CM025022.1;CM025022.1;CM025022.1;CM025022.1;CM025022.1;CM025022.1;CM025022.1;CM025022.1;CM025022.1;CM025022.1;CM025022.1;CM025022.1;CM025022.1;CM025022.1;CM025022.1;CM025022.1;CM025022.1;CM025022.1;CM025022.1;CM025022.1;CM025022.1;CM025022.1;CM025022.1;CM025022.1;CM025022.1;CM025022.1;CM025022.1;CM025022.1;CM025022.1;CM025023.1;CM025023.1;CM025023.1;CM025023.1;CM025023.1;CM025023.1;CM025023.1;CM025023.1;CM025023.1;CM025023.1;CM025023.1;CM025023.1;CM025023.1;CM025023.1;CM025023.1;CM025023.1;CM025023.1;CM025023.1;CM025023.1;CM025023.1;CM025023.1;CM025023.1;CM025023.1;CM025023.1;CM025023.1;CM025023.1;CM025023.1;CM025023.1;CM025023.1;CM025023.1;CM025023.1;CM025023.1;CM025023.1;CM025023.1;CM025023.1;CM025023.1;CM025023.1;CM025023.1;CM025023.1;CM025023.1;CM025023.1;CM025023.1;CM025023.1;CM025023.1;CM025023.1;CM025023.1;CM025023.1;CM025023.1;CM025023.1;CM025023.1;CM025023.1;CM025023.1;CM025023.1;CM025023.1;CM025023.1;CM025023.1;CM025023.1;CM025023.1;CM025023.1;CM025023.1;CM025023.1;CM025023.1;CM025023.1;CM025023.1;CM025023.1;CM025023.1;CM025023.1;CM025023.1;CM025023.1;CM025023.1;CM025023.1;CM025023.1;CM025023.1;CM025023.1;CM025023.1;CM025023.1;CM025023.1;CM025023.1;CM025023.1;CM025023.1;CM025023.1;CM025023.1;CM025023.1;CM025023.1;CM025023.1;CM025023.1;CM025023.1;CM025023.1;CM025023.1;CM025023.1;CM025023.1;CM025023.1;CM025023.1;CM025023.1;CM025023.1;CM025023.1;CM025023.1;CM025023.1;CM025024.1;CM025024.1;CM025024.1;CM025024.1;CM025024.1;CM025024.1;CM025024.1;CM025024.1;CM025024.1;CM025024.1;CM025024.1;CM025024.1;CM025024.1;CM025024.1;CM025024.1;CM025024.1;CM025024.1;CM025024.1;CM025024.1;CM025024.1;CM025024.1;CM025024.1;CM025024.1;CM025024.1;CM025024.1;CM025024.1;CM025024.1;CM025024.1;CM025024.1;CM025024.1;CM025024.1;CM025024.1;CM025024.1;CM025024.1;CM025024.1;CM025024.1;CM025024.1;CM025024.1;CM025024.1;CM025024.1;CM025024.1;CM025024.1;CM025024.1;CM025024.1;CM025024.1;CM025024.1;CM025024.1;CM025024.1;CM025024.1;CM025024.1;CM025024.1;CM025024.1;CM025024.1;CM025024.1;CM025024.1;CM025024.1;CM025024.1;CM025024.1;CM025024.1;CM025024.1;CM025024.1;CM025024.1;CM025024.1;CM025024.1;CM025024.1;CM025025.1;CM025025.1;CM025025.1;CM025025.1;CM025025.1;CM025025.1;CM025025.1;CM025025.1;CM025025.1;CM025025.1;CM025025.1;CM025025.1;CM025025.1;CM025025.1;CM025025.1;CM025025.1;CM025025.1;CM025025.1;CM025025.1;CM025025.1;CM025025.1;CM025025.1;CM025025.1;CM025025.1;CM025025.1;CM025025.1;CM025025.1;CM025025.1;CM025025.1;CM025025.1;CM025025.1;CM025025.1;CM025025.1;CM025025.1;CM025025.1;CM025025.1;CM025025.1;CM025025.1;CM025025.1;CM025025.1;CM025025.1;CM025025.1;CM025025.1;CM025025.1;CM025025.1;CM025025.1;CM025025.1;CM025025.1;CM025025.1;CM025025.1;CM025025.1;CM025025.1;CM025025.1;CM025025.1;CM025025.1;CM025026.1;CM025026.1;CM025026.1;CM025026.1;CM025026.1;CM025026.1;CM025026.1;CM025026.1;CM025026.1;CM025026.1;CM025026.1;CM025026.1;CM025026.1;CM025026.1;CM025026.1;CM025026.1;CM025026.1;CM025026.1;CM025026.1;CM025026.1;CM025026.1;CM025026.1;CM025026.1;CM025026.1;CM025026.1;CM025026.1;CM025026.1;CM025026.1;CM025026.1;CM025026.1;CM025026.1;CM025026.1;CM025026.1;CM025026.1;CM025026.1;CM025026.1;CM025026.1;CM025026.1;CM025026.1;CM025026.1;CM025026.1;CM025026.1;CM025026.1;CM025026.1;CM025026.1;CM025026.1;CM025026.1;CM025026.1;CM025026.1;CM025026.1;CM025026.1;CM025026.1;CM025026.1;CM025026.1;CM025026.1;JAAVVJ010000020.1;JAAVVJ010000020.1;JAAVVJ010000020.1;JAAVVJ010000020.1;JAAVVJ010000020.1;JAAVVJ010000020.1;JAAVVJ010000020.1;JAAVVJ010000021.1;JAAVVJ010000021.1;JAAVVJ010000021.1;JAAVVJ010000027.1;JAAVVJ010000027.1;JAAVVJ010000030.1;JAAVVJ010000033.1;JAAVVJ010000038.1;JAAVVJ010000044.1;JAAVVJ010000046.1;JAAVVJ010000062.1;JAAVVJ010000085.1;JAAVVJ010000099.1;JAAVVJ010000102.1;JAAVVJ010000102.1;JAAVVJ010000129.1;JAAVVJ010000129.1;JAAVVJ010000655.1;JAAVVJ010000700.1;JAAVVJ010000793.1;JAAVVJ010001496.1;JAAVVJ010001507.1;JAAVVJ010001673.1;JAAVVJ010001673.1;JAAVVJ010001776.1;JAAVVJ010001776.1;JAAVVJ010002037.1;JAAVVJ010002970.1;JAAVVJ010003108.1;JAAVVJ010003385.1;JAAVVJ010003541.1;JAAVVJ010003589.1;JAAVVJ010003868.1;JAAVVJ010003969.1;JAAVVJ010004423.1;JAAVVJ010004623.1;JAAVVJ010004637.1;JAAVVJ010004999.1;JAAVVJ010005085.1;JAAVVJ010005085.1;JAAVVJ010005228.1;JAAVVJ010005257.1;JAAVVJ010005699.1;JAAVVJ010006229.1;JAAVVJ010007265.1;JAAVVJ010007274.1;JAAVVJ010007438.1;JAAVVJ010007664.1;JAAVVJ010007809.1;JAAVVJ010007995.1;JAAVVJ010008046.1;JAAVVJ010008173.1;JAAVVJ010008499.1;JAAVVJ010008820.1;JAAVVJ010008949.1;JAAVVJ010008949.1;JAAVVJ010008990.1;JAAVVJ010008990.1;JAAVVJ010009309.1;JAAVVJ010009333.1;JAAVVJ010009627.1;JAAVVJ010009794.1;JAAVVJ010010444.1;JAAVVJ010011328.1;JAAVVJ010011416.1;JAAVVJ010011668.1;JAAVVJ010011988.1;JAAVVJ010012340.1;JAAVVJ010012639.1;JAAVVJ010012856.1;JAAVVJ010013018.1;JAAVVJ010013548.1;JAAVVJ010013601.1;JAAVVJ010014131.1;JAAVVJ010014247.1;JAAVVJ010014723.1;JAAVVJ010014733.1;JAAVVJ010014842.1;JAAVVJ010014934.1;JAAVVJ010014970.1;JAAVVJ010015714.1;JAAVVJ010015752.1;JAAVVJ010015796.1;JAAVVJ010016217.1;JAAVVJ010016808.1;JAAVVJ010017013.1;JAAVVJ010017482.1;JAAVVJ010017981.1;JAAVVJ010018008.1;JAAVVJ010018070.1;JAAVVJ010018082.1;JAAVVJ010018083.1;JAAVVJ010018310.1;JAAVVJ010018310.1;JAAVVJ010018394.1;JAAVVJ010018461.1;JAAVVJ010018764.1;JAAVVJ010018856.1;JAAVVJ010019788.1;JAAVVJ010020291.1;JAAVVJ010020293.1;JAAVVJ010020815.1;JAAVVJ010020881.1;JAAVVJ010020881.1;JAAVVJ010021202.1;JAAVVJ010021408.1;JAAVVJ010021519.1;JAAVVJ010021534.1;JAAVVJ010021680.1;JAAVVJ010021710.1;JAAVVJ010021836.1;JAAVVJ010021988.1;JAAVVJ010022328.1;JAAVVJ010022792.1;JAAVVJ010022845.1;JAAVVJ010022858.1;JAAVVJ010023130.1;JAAVVJ010024201.1;JAAVVJ010024326.1;JAAVVJ010024589.1;JAAVVJ010024589.1;JAAVVJ010024997.1;JAAVVJ010025002.1;JAAVVJ010025218.1;JAAVVJ010025369.1;JAAVVJ010025384.1;JAAVVJ010025720.1;JAAVVJ010025756.1;JAAVVJ010025877.1;JAAVVJ010026286.1;JAAVVJ010026331.1;JAAVVJ010026777.1;JAAVVJ010026918.1;JAAVVJ010026924.1;JAAVVJ010026980.1;JAAVVJ010026987.1;JAAVVJ010028091.1;JAAVVJ010028192.1;JAAVVJ010028715.1;JAAVVJ010028755.1;JAAVVJ010028818.1;JAAVVJ010029788.1;JAAVVJ010029850.1;JAAVVJ010030562.1;JAAVVJ010030573.1;JAAVVJ010032040.1;JAAVVJ010032676.1;JAAVVJ010032964.1;JAAVVJ010032995.1;JAAVVJ010033073.1;JAAVVJ010033335.1;JAAVVJ010033481.1;JAAVVJ010034835.1;JAAVVJ010034975.1;JAAVVJ010035024.1;JAAVVJ010035024.1;JAAVVJ010035266.1;JAAVVJ010035348.1;JAAVVJ010035415.1;JAAVVJ010035548.1;JAAVVJ010035847.1;JAAVVJ010035847.1;JAAVVJ010035937.1;JAAVVJ010036064.1;JAAVVJ010036110.1;JAAVVJ010036215.1;JAAVVJ010036237.1;JAAVVJ010036333.1;JAAVVJ010036477.1;JAAVVJ010036587.1;JAAVVJ010036644.1;JAAVVJ010037310.1;JAAVVJ010037383.1;JAAVVJ010037393.1;JAAVVJ010037417.1;JAAVVJ010037693.1;JAAVVJ010037746.1;JAAVVJ010038232.1;JAAVVJ010038306.1;JAAVVJ010038306.1;JAAVVJ010038335.1;JAAVVJ010038375.1;JAAVVJ010038521.1;JAAVVJ010038530.1;JAAVVJ010038530.1;JAAVVJ010038561.1;JAAVVJ010038626.1;JAAVVJ010038634.1;JAAVVJ010038796.1;JAAVVJ010038796.1;JAAVVJ010038869.1;JAAVVJ010038904.1;JAAVVJ010038934.1;JAAVVJ010038934.1	65294;306235;581287;626765;1100621;1983788;5074563;5555013;6797886;7388569;7825157;8587267;8587401;8984645;9604922;11285575;11672336;12206899;14377453;16737365;16879860;16880080;17971917;21885196;22908896;23251206;23277861;24272402;24447335;24952903;25234618;31771214;32413066;32623086;33143006;33211981;33751192;33880172;38428450;39140939;39484678;39833368;40409509;40409647;40461702;42669462;42715006;42721586;44314571;46351412;46628956;46729909;46938923;47080824;47445120;47857923;50535039;52755914;52785615;53145411;53487175;53874910;55077253;55393398;58705167;58705251;59362454;59641223;59847049;61827605;63038718;63841979;2075132;4022628;4029621;5433036;6027162;6219429;7246520;7287638;7340710;7340865;9785911;9923267;9928165;10251697;12821253;14803898;16211608;16211777;16874215;17773894;18173802;18273250;19417780;19556731;19991781;23228334;24103740;24638759;25409892;25875778;26717219;26887501;28456167;28461914;29915695;29991578;32551926;33380007;33392887;33794586;34102752;34386031;34670567;37079050;38429194;39714610;39724484;41205528;41373929;42058613;43245954;44583622;44747694;44916379;47341969;49383077;49449551;51127127;52143880;52786341;52786832;52961988;53528150;57701177;62907361;63167895;115553;447864;3461664;4916810;6844309;7149101;7587474;7825444;9531336;10854492;11071086;12157639;12719946;13507809;14472213;16706380;20173021;21130074;23908874;24278518;26684840;27000134;27454546;28399889;29808114;30886056;31308372;33626009;33983784;36522579;37022951;37165381;37233680;39354744;40783200;41129808;42735715;43214692;43214760;43847540;45362397;45631329;45750413;45921526;46260553;47341296;47744079;47942910;48167846;48461608;49216898;50284945;50462159;52373054;54065564;54065789;55429209;57104083;57386883;58522559;59905273;60120256;61183312;61307548;62323870;62729412;62844460;64541463;65857032;66569851;66613251;66953675;71854733;71953856;72944394;73243934;73424508;73654768;73824133;918050;1279594;1656406;4336979;5132647;5306816;5625163;5708219;6421342;9915720;11736886;12105480;12872677;12872812;14664273;14958201;15496409;16138812;16677204;16695629;17160232;19143360;22780654;23723372;24190480;24918820;26875855;26917671;28516893;29158207;30589726;30976288;31549034;33184587;34116628;34495248;34953974;35794921;37569787;38281363;38430281;40031678;42355666;43123795;43453091;43453932;44029752;44540640;44609207;45206677;46499319;46974079;47756489;49765391;50439345;51040596;51528206;51627489;51627538;53975881;54593492;55278748;56254188;56477651;58123286;59914797;60367442;60368828;67486809;68799069;68814806;72064079;73336513;73829874;22165;3733865;4525576;5354886;6491276;6776714;7141603;7543274;7849242;10703162;10709477;10756762;13537655;14809864;16018104;17352019;17796531;18764109;21445256;22408832;23984606;24300902;25302623;26933521;27546660;27766231;28074824;28272829;29846049;30783955;31402597;33009843;33551271;37910347;39294240;39423452;39541106;40440554;40443559;41066693;41213783;42288833;44401026;44456904;44777773;44777980;44820711;45692556;45692705;45989189;46023625;47127392;47297237;48237762;49270482;50074922;50360537;52088701;52641208;53451219;53506648;53550861;54574265;54955806;55418002;56479531;868071;2823405;2988473;4385731;4888304;5725522;5946331;6274950;6545339;8016912;8242765;9080075;10587564;12453415;12901052;13236356;14886489;15451517;16132981;16531879;17397080;17398258;17400952;17532851;22233504;27958571;28670484;29727204;31078811;33197590;33442895;33750305;35509319;37885497;37885904;38588202;38606828;38923113;39250330;40614844;41139101;42258301;42438516;43041795;43463287;44046301;45562988;46560396;47496250;48583973;49427885;49457750;51272700;51488149;54067558;55172638;56363887;164965;872035;959001;2671700;3629529;4741660;7735879;7736683;8065496;9776684;12085531;12123209;12371263;13732251;14333598;19080158;20225761;20637620;20868149;22898237;23233453;23854660;25231634;25654057;27691987;30609738;32748440;33313172;33320628;34110636;34934365;35014808;35560374;35940179;38018413;38193524;38240293;38291831;38876771;39776576;39954225;41775045;41853911;42566956;43335541;43343508;43348180;43874843;43952900;44025764;45888694;46286301;46351124;46916027;47165493;47593663;49046476;49147183;171244;2298108;3325334;4612928;5387199;5804812;7644862;8310801;8360739;8901566;10096092;11223113;11974430;12430626;15724112;15898395;17622943;17623048;17701946;18031165;19158852;21183577;21474466;25126285;25654795;25797900;28344351;31621480;32376498;32735639;34109136;34182032;34248956;35289020;36776209;38661361;39348987;40016202;40815300;43474754;43780426;46144857;46328088;46916881;704112;1139094;2659957;2694621;3392430;3488730;4472782;11437215;16852163;19394190;22129041;22546046;23199177;24242293;24801493;24890927;25506598;27500982;27666907;28435095;29285627;29726936;31234136;31239696;31239965;33220682;34158719;34343201;34892178;34895656;38210557;38211363;38422485;41349786;42593154;42746272;42882842;43382787;49336951;2144172;3804676;4101633;4531873;4756275;5099369;5746959;6301672;6655053;7726473;10307441;10307537;10661306;11114829;11525916;12079620;16173639;17739157;18386481;18917220;20077736;21391463;21697941;21824569;21885000;21965562;25198186;26956289;27504854;27987614;29240891;29711557;29838969;31018136;32743475;33064871;34276826;35856302;36011607;38520923;39107706;40435263;41984617;42963294;43132153;43856117;43878158;45393656;45571586;48588593;48667629;1412837;1844770;2150863;3794157;3833943;3962640;7561469;7637651;11191760;15388492;16433948;18773562;19878337;23248643;23678168;24496642;24603021;26491707;28747048;29822293;31513475;33191257;33954255;35587550;35698594;36307459;37085301;37917336;38923337;39547217;40446870;40467551;41689143;45667272;46605611;46683508;49020472;49020632;49618986;50904749;52381874;53229740;53254448;53254573;53522833;53523650;53594274;55452977;55849963;56244314;57451213;57774864;59484627;59593178;59623175;59738910;60108796;60363274;60823537;61528869;3567501;4209834;5163302;7635747;8194691;8194817;9298587;10437856;12980728;13164785;13625931;13930142;14393590;14658502;15939500;17647062;18731777;21145649;22393900;22410421;22862769;24118235;24408063;24548382;24567476;24825994;24943398;26626768;28818034;33453010;33612785;34797489;34861554;36216055;39227197;40420084;42753947;46507193;49085669;50479231;51698984;52380524;52403317;53444956;53536721;54056774;55731680;57596340;58210917;58484913;61062148;61235609;593025;674865;2304473;2309045;3461238;6856167;7141066;8352010;9040856;10788066;10788900;11427453;14837133;15223320;16441577;18340523;19225606;21543732;21744083;22859003;22906898;23020385;23863307;24086996;24210376;24930768;27142148;27908765;30238247;30286580;30822386;31127601;31275956;31290411;35614805;35787800;36567578;36780098;40043006;40634303;42128258;1354227;2928678;3478108;4288967;6386419;6679956;8799090;10681350;10707739;11857859;12845185;12846058;12909411;13823084;15472365;16124619;16479026;16668932;17612780;18767604;19391310;21210460;21304639;22221702;24413161;24552338;24670082;25995868;26306115;26876288;27117424;27756361;28470140;28538212;28912004;29678534;30016282;30481119;32168102;33040847;33330056;36139626;36458574;36571133;39668156;41073934;41203556;41501753;43185048;76224;356701;1230173;1886690;2411346;2779579;3668098;3748080;4357649;5593645;6833972;6852815;6854504;7350674;8157312;9028932;10169371;10537159;11068580;11533668;11674898;12035357;13153740;14122986;14510794;15361480;15941795;18343580;18980056;19705591;20925038;22320700;25305932;25738562;26250484;29066954;30535241;31605534;32313850;32600558;34545082;34570116;35741814;36336217;37747354;37861736;38405127;38632657;38850088;41350948;41520339;41634478;42929494;43176274;43594460;44684758;45174803;45864702;46929159;46999057;47599807;47599916;47769540;48567562;49257664;50169348;50186198;50267693;50722748;50915618;51291006;52878421;54795671;57294235;591215;1810106;1843036;2584136;5445082;5709971;7825167;7995518;8123433;8642987;10091552;11573504;11576241;15382998;15480975;16017170;17027227;19382523;20980931;21151557;21812822;23945750;24675560;25379577;26401153;29143927;29144124;30326388;30326537;31442248;31702840;31798950;32006146;34372448;34604795;36266479;37099073;38004347;38931225;40525435;41123063;41238893;43048763;43048927;44040169;45188338;46150200;46839343;47077032;47255257;47318906;49366753;49960422;51245176;51658097;51737358;52764588;53064947;54311222;54835563;56011001;56410868;56562540;56755281;57046818;340040;889267;918885;2174293;3546661;3723617;4399002;4516625;4911561;6142677;6223520;6238172;6282875;6613130;11698877;11800089;12068564;12608637;14084381;14084555;14298071;14846828;15362110;15630471;16185505;17236622;17688232;18488007;19286120;20299453;21334724;22100766;22141286;22579452;24664444;25054534;25853766;27983307;29094048;29402377;29965503;30692624;31573543;32574411;36136201;39916922;41918084;42654649;45380514;46367344;48073991;48640190;48640323;49450367;51213692;52319148;52407230;52469888;1161893;2709279;2985794;2985935;3838538;5831654;5989859;7481133;7557815;8555179;11230130;13013736;14448987;14788425;16956930;18592474;23762305;24532414;27849675;28334077;29475442;31266767;31290959;31636716;33458985;33529482;34665360;36073209;38092660;39229506;39809023;42830059;43016992;43991199;44409661;46567235;46736381;47116542;47248738;47249621;49555859;51736095;52723458;52723535;53037276;53900329;54349696;1270853;2441286;4804861;5405306;7720224;8366245;8509446;10425889;12096302;13719036;14212677;14495622;15926829;16367411;19868353;21698518;23906305;24624374;30108328;30108472;33918842;34782876;36275708;38204460;39118100;39885040;44139949;44158631;44574567;45820250;47859710;48220838;49587847;49588065;2258987;3295003;4040764;4989854;5070942;5135571;6886847;8469024;10664905;10922217;10922400;11035646;11687892;11923266;12688952;13407690;13569036;15914074;16538926;16982247;17605267;19252369;21741238;24048387;24677776;25425968;26364517;26566805;29237545;33222169;33917671;36386392;38888389;39884354;43157628;43353646;43355943;43864651;44283008;44318569;45269472;45756173;45997790;46307543;46899375;47973946;48310302;730505;1354501;5164095;5762959;6468918;10529152;10872699;11290392;11290653;11943758;12359123;12359280;12464412;13208517;13208653;13253000;13848712;15094000;15500553;19380958;20597556;21080913;21245958;24019969;24061927;24523635;24523660;24572924;25481386;29084520;31135915;31663604;32269938;32895251;32895397;34873638;35215343;36518833;39597078;40438086;40449338;43359786;45710717;45858493;46150219;47733843;47744463;48689199;50525192;50748587;52331480;52390753;52582972;1174894;1357830;1771784;2171972;2609494;2609777;3427248;4360043;5405711;5521579;7598299;10397510;10434922;10623247;10695059;11128564;11383220;14460461;15369479;15480498;15480559;15641425;16999887;17328688;18458803;18898166;19496563;20709664;21168584;21376301;21756041;22988528;23554886;23555928;25818250;26151678;29200088;29286389;29839108;33241739;33427275;33763476;33764442;34106608;34293962;34571365;34713414;35261515;35609653;35956029;36802136;39621956;39862746;42896541;42923376;45036100;46151024;46767502;48770239;48865469;49219800;51857302;51974413;447035;629723;866043;1184344;1391279;3089005;3764679;5011917;6023175;6387260;7701151;9093358;10086203;10659882;11199984;11241541;12258895;12284437;12697725;14261139;14393726;17007411;18765883;20385852;509403;1766936;2182663;3245252;4060788;8433313;8876692;9920711;10018171;14071101;14126663;16388318;19012063;20100633;643893;1000523;2617642;3168305;9529926;11252062;12151514;13848563;13848764;17190246;21913493;21914017;23581251;24075874;24566395;24800099;26541673;27345595;28553460;29323401;29925074;32910084;32910388;980534;1827227;2781770;3334261;4495069;4588839;5457634;7822106;13410677;13922532;15341645;17868266;18837834;19120796;19121044;19122465;20067705;21190746;22765476;23503571;24906960;24907859;25305489;25730110;26772438;27070116;31220504;32102143;233737;302623;780276;804039;818021;3222817;3308816;3363375;4832288;5665097;6919868;8418438;8421368;8633178;8736376;9879434;9949678;10095248;11777748;11780865;12166949;12197455;13018937;13167405;17663044;17772317;18877846;22769683;23520807;23563012;24949416;25242593;25509285;25878839;26466299;26678340;28273367;28335127;29508029;31877072;32673722;33118657;34414350;35822378;36651622;37609062;38016096;38199765;38537739;38613070;39484051;40565698;41221109;42322121;44422687;44572719;44726743;49643921;50762184;51392478;51593115;1354463;1396897;2232031;4562381;4798213;6888738;7101470;10334808;11734260;12951294;19072109;19651488;21165274;21548797;22153054;22536169;28006376;28408058;28510172;29300967;30236851;30893604;31202599;31872284;32319270;34031768;34698375;34698541;36055625;36093407;36515328;38993899;39178379;39179083;41895422;41897143;42979827;43353677;43753532;44375175;45213014;46057257;47936042;48436004;51480671;51645007;51717110;51869891;52606100;509757;1576001;6141509;7138615;7884822;8276629;8794942;10037988;12699893;12700146;12857757;13935961;16269648;17902170;19243202;20631110;23756481;24043721;24136157;27169026;27386154;28699852;29876321;31632792;33166486;36519704;36963298;37427034;39291810;40013753;545130;1029994;1966273;2062817;2193620;2193740;2828040;4832582;5543908;6208453;9753236;10220095;11177712;13855905;14764991;14943237;15258937;15714333;16914693;19066308;19115933;21160718;21493364;21629797;22522946;25594175;26313297;27955382;28657837;29721489;31190354;33670078;38076963;38104897;38562309;38890698;39276898;39383304;41289611;8297;652669;693298;832840;1348121;2272168;3532444;3887766;6134915;6782414;7169282;7200036;7705495;7830055;7832276;8066391;8326270;8544387;9443216;10023655;10610487;11134247;13080830;14033833;15697892;15891858;17697883;18836628;19361891;19608931;19947672;21024434;21196460;21590153;21884784;23040948;23411235;23948707;23968117;25372531;27841848;28631302;30007844;30230053;30477153;30909523;31744556;32262095;33211437;34230410;35929082;36109370;36847723;39072175;39565730;40930446;40977674;631227;1635111;1952810;2137530;4450423;4712114;5645287;6115588;7499354;7773519;7954727;8799708;9597710;10506892;13073079;14687192;17297791;20397456;20526163;21166192;23536353;26788788;27908086;29295905;30389072;30448218;31294532;31334018;32276208;35458289;35542767;35651770;36900182;38123954;38541125;40348069;41079643;41481590;42537195;43159996;43895818;201504;386830;2792587;3582313;4591468;5706039;5914913;6616191;8120082;8840485;8933840;8945082;10067170;10577869;14091357;15782768;16320439;17141104;18002554;19035538;19653942;23538843;24068068;24196575;24268874;24506918;24910956;25008522;26150590;26335109;27790752;29262374;29404042;29422238;30287523;30298091;30329400;31310150;31310239;877717;7290979;8676874;8938466;9095088;10533115;10643099;12908512;13033691;14995758;17471592;17598563;19247053;20898034;23696918;23804310;24931318;25030495;25346046;25411942;26025608;27385551;27672795;28846403;30660035;31732199;228665;1681366;4357617;4385452;4619579;5083564;9431292;12679367;13642333;14395333;14894130;15497526;19113529;20935859;22243238;23362872;23363158;24159793;24820322;24820449;24949890;25039407;27013374;27607225;27846301;411518;2075096;2191588;3072989;3299403;3733733;4815956;4952417;6655838;8292667;8385776;8463537;10303603;10805276;12499677;19498822;24530375;27274695;28779287;30979871;31287418;31409321;31813060;31813455;32413226;33499304;33672367;34321463;34589534;34696687;482479;587514;2049629;2059019;3072864;3775145;5017749;5533803;5662026;8335324;8834253;19693917;21010489;21234489;22955676;23667619;23668657;24287369;26281813;26281865;29706892;29854928;29982932;30490239;30597446;30597577;918813;3135733;4065899;6184336;6437893;7769052;8500820;8515236;9036762;9247488;9539639;9539712;10723020;12811427;16086924;16610009;16958694;17059243;17655963;17832178;20183780;20196500;20274435;23443663;23908191;24455786;26811924;27216026;28342009;657466;1151523;1435566;1436324;1720288;1524781;1726775;455264;562985;709863;188485;190477;273026;149196;95995;147843;54470;88555;23095;3245;32375;32531;6507;6588;3831;41;556;8042;65364;496;1745;6;99;10874;4626;600;9477;2599;41;88;5730;55718;1836;44;32980;279;1462;1159;126;910;1520;4492;2329;2639;6498;2595;288;132;7209;1;18702;642;832;18454;28098;1744;2063;612;6116;72556;408;10695;1;253;1528;325;490;57;2;306;2210;22732;10130;1;9224;12011;14959;2338;620;95;20792;668;4856;742;3085;12857;635;5150;810;24829;28876;7652;7298;2436;38685;3396;902;5621;32288;551;877;1601;4730;5115;29868;8884;217;11331;1273;17422;777;5979;586;4386;10570;716;4554;4853;698;3824;1;890;38438;579;1;8146;755;1;9953;73;92;3457;2531;148;869;1555;279;14607;26877;8227;583;3274;1;1;614;276;6291;10755;3537;38;115;1538;1583;22595;1660;98822;22037;7968;26533;66719;13250;14417;10694;9835;12378;81596;36974;16628;11439;27752;149377;1263;3237;58404;15820;28344;175066;43280;19537;9539;40727;44645;13347;195;38011;53;1362;10587;2038;9554;9850	65748;306335;581644;626882;1100667;1983913;5074711;5555093;6797919;7388708;7825309;8587345;8587421;8984711;9604952;11285615;11672478;12207056;14377586;16737507;16880018;16880191;17972048;21885226;22908926;23251322;23277977;24272441;24447436;24953034;25234728;31771281;32413186;32623208;33143141;33212078;33751203;33880307;38428529;39140985;39484850;39833423;40409524;40409662;40461857;42669594;42715113;42721754;44314725;46351584;46629070;46729945;46939054;47081016;47445244;47858060;50535185;52756190;52785649;53145445;53487313;53875084;55078155;55393551;58705221;58705297;59362583;59641267;59847193;61827641;63038748;63842069;2075255;4022726;4029716;5433087;6027579;6219530;7246570;7287651;7340723;7340884;9785948;9923415;9928221;10251735;12821332;14803967;16211626;16211787;16874341;17774023;18173850;18273311;19417795;19556857;19991930;23228464;24103790;24638942;25409911;25875813;26717286;26887571;28457209;28462363;29915721;29991608;32552093;33380276;33392917;33794735;34102936;34386049;34670678;37079079;38429289;39714701;39724529;41205575;41373964;42058745;43245984;44583794;44747794;44916457;47342079;49383143;49449661;51127253;52144367;52786460;52786915;52962025;53528322;57701342;62907511;63168007;115724;447916;3461806;4916898;6844321;7149388;7587605;7825564;9531748;10854579;11071096;12157830;12719976;13507935;14472244;16706407;20173070;21130256;23909024;24278618;26684898;27000164;27454586;28399947;29808250;30886189;31308403;33626039;33983913;36522609;37023139;37165815;37233719;39354904;40783289;41129935;42735748;43214707;43214772;43847617;45362429;45631373;45750544;45921615;46260657;47341328;47744202;47942952;48167959;48461627;49216941;50284958;50462290;52373160;54065743;54065800;55429354;57104221;57386916;58522710;59905419;60120276;61183358;61307590;62324390;62729458;62844490;64541490;65857153;66569987;66613387;66953710;71854776;71954015;72944406;73244061;73424748;73654801;73824168;918263;1279627;1656476;4337102;5132762;5307049;5625238;5708517;6421434;9915853;11737019;12105524;12872687;12872950;14664324;14958735;15496698;16138879;16677308;16695841;17160346;19143392;22780703;23723410;24190511;24918911;26875997;26917752;28516923;29158341;30590234;30976449;31549161;33184651;34116779;34495359;34954081;35794953;37569894;38281485;38430436;40032336;42355701;43123885;43453933;43453979;44029909;44540708;44609335;45206708;46499480;46974094;47756606;49765421;50439370;51040638;51528294;51627502;51627657;53976035;54593504;55278778;56254321;56477741;58123375;59915239;60367960;60369332;67487025;68799190;68814922;72064176;73336526;73830092;22211;3733896;4525696;5355132;6491342;6776807;7141733;7543383;7849281;10703192;10709507;10756931;13537725;14809935;16018169;17352130;17796553;18764629;21445396;22408944;23984636;24301018;25302755;26933560;27546869;27766262;28074970;28272933;29846162;30783988;31402723;33009904;33551407;37910377;39294348;39423664;39541429;40440639;40443589;41066778;41213813;42288950;44401080;44456924;44777862;44777993;44820853;45692614;45692716;45989268;46023752;47127463;47297351;48237857;49270514;50075067;50360567;52088830;52641376;53451347;53506742;53550889;54574398;54955941;55418114;56479577;868199;2823432;2988613;4385852;4888431;5725552;5946452;6274980;6545468;8016961;8242849;9080110;10587959;12453582;12901083;13236386;14886572;15451571;16133024;16531964;17397125;17398296;17401100;17532933;22233586;27958674;28670498;29727298;31078859;33197728;33443045;33750349;35509429;37885519;37885930;38588313;38607011;38923217;39250477;40614888;41139177;42258335;42438555;43041943;43463452;44046433;45563218;46560440;47496374;48584000;49427929;49457846;51272813;51488160;54067607;55172781;56363944;165079;872257;959130;2671822;3629644;4741705;7735915;7736803;8065649;9776835;12085642;12123318;12371364;13732349;14333674;19080263;20225872;20637853;20868214;22898284;23233595;23854798;25231664;25654090;27692136;30609784;32748577;33313198;33320770;34110753;34934547;35014889;35560424;35940238;38018482;38194290;38240329;38291874;38876806;39776592;39954425;41775061;41854086;42567072;43335637;43343563;43348226;43874968;43953028;44025821;45888754;46286457;46351232;46916057;47165653;47593674;49046606;49147248;171276;2298251;3328363;4613053;5387311;5804837;7645133;8310857;8361085;8901672;10096322;11223150;11974456;12430675;15724246;15898531;17622969;17623061;17702023;18031229;19158994;21183606;21474816;25126407;25655034;25797943;28344524;31621671;32376709;32735791;34109249;34182072;34248988;35289071;36776347;38661500;39349082;40016420;40815459;43474820;43780573;46145004;46328166;46917114;704305;1139153;2660095;2694700;3392521;3489219;4472840;11437360;16852177;19394349;22129595;22546159;23199722;24242393;24801506;24891084;25506715;27501122;27666988;28435222;29285753;29727211;31234170;31239888;31239975;33220765;34158850;34343366;34892325;34895716;38210674;38211424;38422678;41349942;42593293;42746302;42882873;43382797;49337146;2144455;3804785;4101828;4531945;4756412;5099510;5747114;6301704;6655235;7726495;10307551;10307691;10661374;11114989;11526145;12079683;16173688;17739286;18386633;18917269;20077899;21391613;21698080;21824696;21885034;21965709;25198394;26956325;27504995;27987701;29240929;29711650;29838999;31018240;32743587;33064949;34276916;35856335;36011681;38521002;39107756;40435568;41984788;42963426;43132203;43856248;43878185;45393709;45571641;48588637;48667920;1412967;1844894;2150893;3794233;3834036;3962718;7561583;7637709;11192211;15388625;16434096;18773720;19878444;23248757;23678200;24496746;24603166;26491786;28747080;29822444;31513518;33191273;33954401;35587665;35698639;36307557;37085346;37917469;38923459;39547275;40446892;40467708;41689347;45667459;46605641;46683763;49020514;49020647;49619137;50904876;52381989;53229849;53254523;53254681;53522937;53523727;53594442;55453009;55849973;56244526;57451255;57775044;59484708;59593216;59623236;59739024;60108863;60363393;60823617;61528898;3567618;4209972;5163338;7635936;8194705;8194831;9298691;10437959;12980883;13164968;13625969;13930211;14393700;14658658;15939650;17647112;18731809;21145786;22394012;22410554;22862799;24118268;24408228;24548511;24567623;24826082;24943429;26626875;28818100;33453160;33612841;34797586;34861700;36216130;39227683;40420273;42753999;46507355;49085774;50479297;51699039;52380557;52403423;53445091;53536760;54056824;55732103;57596373;58210947;58485059;61062234;61235625;593129;675007;2304519;2309091;3461290;6856375;7141121;8352040;9040974;10788462;10789501;11427485;14837164;15223356;16441632;18340667;19225877;21543894;21744122;22859156;22907029;23020563;23863340;24087326;24210530;24930919;27142770;27908797;30238293;30286610;30822417;31127643;31276009;31290558;35614920;35787834;36567622;36780189;40043102;40634523;42128295;1354250;2928708;3478408;4289028;6386466;6680002;8799215;10681380;10707849;11858005;12845864;12846701;12909449;13823482;15472470;16124644;16479150;16668986;17612966;18767782;19391478;21210600;21304753;22221729;24413191;24552473;24670240;25995906;26306221;26876602;27117563;27756493;28470258;28538361;28912130;29678670;30016434;30481184;32168187;33040900;33330112;36139681;36458726;36571260;39668267;41074026;41203675;41501828;43185106;76277;356855;1230210;1886731;2411392;2779729;3668208;3748165;4357718;5593756;6833997;6852859;6854548;7350755;8157447;9028966;10169545;10537291;11068599;11533713;11674996;12035388;13153817;14123117;14510854;15361602;15941916;18343658;18980135;19705619;20925180;22320731;25305985;25738686;26250543;29067085;30535460;31605580;32313883;32600680;34545209;34570270;35741869;36336253;37747384;37861902;38405157;38632712;38850210;41350990;41520383;41634499;42929624;43176408;43594492;44684944;45174874;45864740;46929702;46999118;47599854;47599962;47769591;48567714;49257743;50169443;50186253;50267819;50722815;50915827;51291059;52878505;54796275;57294277;591363;1810191;1843155;2584309;5445217;5710124;7825197;7995654;8123565;8643079;10091667;11573641;11576322;15383092;15481075;16017192;17027308;19382607;20981256;21151646;21812978;23945998;24675576;25379630;26401282;29143994;29144156;30326510;30326555;31442356;31702901;31799090;32006196;34372463;34604867;36266492;37099206;38005322;38931327;40525553;41123109;41238941;43048785;43048940;44040303;45188481;46150259;46839475;47077180;47255302;47319105;49366884;49960572;51245244;51658314;51737390;52764680;53065028;54311251;54835724;56011136;56410983;56562687;56755327;57046946;340075;889310;918954;2174304;3546751;3723707;4399074;4516680;4911691;6142757;6223637;6238442;6283023;6613167;11699000;11800198;12068702;12608787;14084424;14084570;14298212;14846872;15362227;15630506;16185600;17236745;17688264;18488223;19286251;20299532;21334854;22100897;22141436;22579508;24664491;25054564;25853816;27983450;29094059;29402508;29965617;30692747;31573676;32574529;36136282;39916933;41918149;42654810;45380629;46367378;48074145;48640263;48640373;49450389;51213764;52319262;52407384;52469981;1162123;2709399;2985814;2985948;3838676;5831771;5989894;7481256;7557850;8555326;11230623;13013891;14449027;14788476;16957086;18592584;23762338;24532618;27849712;28334166;29475484;31266901;31290990;31636762;33459036;33529505;34665540;36073255;38092781;39229527;39809137;42830119;43017024;43991236;44409750;46567664;46736465;47116681;47249196;47249804;49555909;51736239;52723482;52723546;53037395;53900363;54349817;1270989;2441446;4804906;5405347;7720237;8366309;8509519;10426093;12096455;13719139;14212716;14495740;15926950;16367442;19868402;21698857;23906426;24624528;30108347;30108482;33919027;34782949;36275747;38204520;39118254;39885174;44139994;44158744;44574702;45820381;47859808;48220886;49588013;49588088;2259039;3295103;4040915;4989959;5070972;5135722;6886857;8469165;10664943;10922277;10922625;11035781;11688038;11923551;12689083;13407831;13569157;15914112;16538949;16982345;17605403;19252462;21741281;24048592;24677901;25426003;26364547;26566934;29237682;33222204;33917704;36386586;38888511;39884386;43158049;43353699;43355973;43864679;44283019;44318618;45269624;45756213;45997840;46307622;46899454;47974037;48310338;730597;1354541;5164255;5763087;6468933;10529196;10872811;11290578;11290685;11943790;12359153;12359307;12464544;13208545;13208664;13253137;13848858;15094122;15500661;19381171;20597603;21080934;21245988;24019999;24062023;24523659;24523974;24573077;25482246;29084695;31135972;31663766;32270036;32895264;32895408;34873673;35215382;36518944;39597175;40438205;40449463;43359824;45716817;45858947;46150385;47733893;47744531;48689321;50525255;50748712;52331944;52390809;52583018;1175027;1357860;1771800;2172110;2609708;2609949;3427355;4360144;5405834;5521738;7598346;10397650;10434933;10623322;10695092;11128579;11383664;14460489;15369501;15480521;15480642;15641551;17000010;17328734;18458879;18898201;19496742;20709921;21168686;21376333;21756195;22988717;23554993;23555980;25818369;26151826;29200291;29286524;29839137;33241907;33427378;33763589;33764495;34106735;34294123;34571395;34713444;35261653;35610026;35956057;36802155;39621986;39862903;42896591;42923627;45036154;46151077;46767672;48770303;48865501;49219921;51857328;51974445;447066;629789;866257;1184465;1391798;3089081;3764803;5012232;6023207;6387370;7701261;9093399;10086573;10659934;11200121;11241749;12258942;12284619;12697739;14261181;14393870;17007542;18766013;20385931;509482;1766981;2182793;3245471;4060871;8433347;8876704;9920934;10018264;14071171;14126756;16388458;19012198;20100670;643961;1000588;2617871;3168337;9530065;11252162;12151637;13848647;13849132;17190377;21913728;21914254;23581378;24075906;24566421;24800256;26541738;27345713;28553490;29323502;29925205;32910168;32910514;980570;1827386;2782279;3334291;4495288;4588996;5457647;7822139;13410695;13922672;15341675;17868405;18837982;19121045;19121089;19122570;20067841;21190914;22765577;23503720;24907560;24907957;25305611;25730218;26772466;27070214;31220559;32102157;233774;302662;780340;804211;818193;3222855;3308973;3363505;4832410;5665135;6920021;8418561;8421478;8633211;8736514;9879456;9949824;10095371;11777858;11780905;12166963;12197512;13018967;13167581;17663078;17772329;18877989;22769755;23520837;23563069;24949435;25242632;25509440;25878920;26466360;26678447;28273503;28335288;29508068;31877236;32673903;33118761;34414416;35822506;36651678;37609098;38016240;38199783;38537899;38613088;39484154;40565791;41221246;42322247;44422834;44572876;44726777;49643953;50762291;51392533;51593239;1354564;1396927;2232071;4562393;4798490;6888897;7101566;10335177;11734380;12951401;19072176;19651518;21165352;21548836;22153096;22536317;28006507;28408393;28510272;29301134;30237014;30893725;31202736;31872701;32319372;34031831;34698532;34698669;36055764;36093737;36515439;38994046;39178593;39179129;41895706;41897194;42979868;43353811;43753556;44375310;45213044;46057397;47936169;48436052;51480778;51645097;51717157;51870001;52606153;509815;1576147;6141612;7138677;7884868;8276661;8795128;10038536;12700123;12700228;12857879;13936022;16269758;17902249;19243291;20631276;23756601;24043765;24136287;27169097;27386184;28700009;29876425;31632886;33166621;36519964;36963337;37427261;39291904;40013812;545286;1030024;1966303;2062880;2193656;2193760;2828094;4832718;5544054;6208481;9753284;10220157;11177750;13856039;14765066;14943333;15258950;15714499;16914773;19066400;19116107;21160799;21493413;21629945;22523062;25594209;26313449;27955486;28657948;29721545;31190467;33670123;38079682;38108153;38562368;38890845;39277003;39383445;41289647;8363;652732;693370;832954;1348178;2272293;3532486;3887797;6135309;6782581;7169434;7200261;7705581;7830157;7832358;8066457;8326284;8544426;9443327;10023729;10610551;11134470;13080955;14033952;15697922;15891910;17698019;18836765;19361979;19609061;19947703;21024464;21196487;21590305;21884866;23041006;23411376;23948862;23968150;25373554;27841952;28631374;30007871;30230084;30477376;30909658;31744583;32262125;33214668;34230595;35929218;36109411;36847739;39072259;39565789;40930478;40977706;631286;1635143;1952843;2137619;4450453;4712159;5645319;6115900;7499408;7773821;7954738;8799794;9597784;10506975;13073135;14687250;17297923;20397484;20527177;21166218;23536363;26788923;27908212;29296051;30389083;30448286;31294569;31334073;32276235;35458391;35543136;35652020;36900336;38124129;38541257;40348107;41079675;41481634;42537308;43160017;43895858;201535;386912;2792739;3582371;4591510;5706224;5915023;6616237;8120143;8840580;8933981;8945115;10067309;10577907;14091442;15782916;16320556;17141236;18002722;19035843;19653972;23539000;24068186;24197087;24269058;24506992;24911040;25008630;26150712;26335124;27790865;29262509;29404153;29422364;30287537;30298115;30329504;31310161;31310251;877748;7290991;8677031;8938546;9095203;10533234;10643172;12908661;13033783;14995839;17471851;17598702;19247203;20898084;23697022;23804475;24931344;25030656;25346081;25412080;26025708;27385705;27672929;28846466;30660571;31732386;228697;1681413;4357806;4385501;4619609;5083726;9431391;12679563;13642343;14395376;14894146;15497557;19113602;20935995;22243274;23363160;23363598;24159990;24820350;24820460;24949970;25039449;27013422;27607269;27846390;411642;2075221;2191808;3073171;3299438;3733772;4816396;4952547;6655919;8292688;8385813;8463648;10303621;10805319;12500112;19498869;24530423;27274732;28779841;30980610;31290776;31409467;31813169;31813830;32413271;33499480;33672396;34321585;34590230;34696779;482491;587567;2049764;2059062;3072962;3775185;5017878;5533924;5662252;8335358;8834405;19694043;21010620;21234539;22955779;23668057;23668678;24287424;26281836;26281995;29706998;29855062;29983092;30490291;30597531;30597971;918843;3135767;4066038;6184591;6437950;7769174;8500929;8515282;9036802;9247652;9539670;9539853;10723069;12811610;16087056;16610120;16958830;17059408;17655977;17832308;20184003;20196640;20274609;23443774;23908247;24455817;26812212;27216206;28342158;657497;1151548;1435696;1436461;1720411;1524823;1727022;455310;563478;709892;188514;190659;273168;149225;96120;147881;54503;88594;23208;3282;32399;32544;6542;6610;3946;113;576;8247;65435;527;1776;31;151;10958;4812;732;9636;2728;165;118;5884;55773;1908;202;33013;408;1669;1320;297;944;1568;4528;2492;2693;6624;2627;334;210;7289;247;19085;830;958;18636;28178;1794;2282;643;6223;72566;479;10847;228;289;1557;470;536;121;237;555;2376;22766;10221;237;9255;12191;14989;2410;1102;1560;20822;811;5021;772;3280;12916;707;5261;852;25071;28922;7790;7332;2528;38806;3581;946;5632;32543;596;922;1726;5196;5242;30035;9108;628;12130;1509;17535;862;6060;616;4695;10600;836;4825;5197;730;3949;189;962;38482;680;85;8184;814;201;10025;109;141;3557;2567;178;914;1727;496;15051;26914;8273;763;3807;95;135;1037;308;6359;10878;3553;70;151;1556;1705;22654;1683;98902;22142;8122;26672;66885;13445;14568;10728;9865;12570;81722;37105;16763;11513;27873;149566;1351;3271;58438;16132;28388;175137;43313;19754;9577;40808;44718;13394;227;38172;867;1394;10624;2082;9823;10092	-;-;-;-;-;-;-;-;-;-;-;-;-;-;-;-;-;-;-;-;-;-;-;-;-;-;-;-;-;-;-;-;-;-;-;-;-;-;-;-;-;-;-;-;-;-;-;-;-;-;-;-;-;-;-;-;-;-;-;-;-;-;-;-;-;-;-;-;-;-;-;-;+;+;+;+;+;+;+;+;+;+;+;+;+;+;+;+;+;+;+;+;+;+;+;+;+;+;+;+;+;+;+;+;+;+;+;+;+;+;+;+;+;+;+;+;+;+;+;+;+;+;+;+;+;+;+;+;+;+;+;+;+;+;+;+;+;+;+;+;+;+;+;+;+;+;+;+;+;+;+;+;+;+;+;+;+;+;+;+;+;+;+;+;+;+;+;+;+;+;+;+;+;+;+;+;+;+;+;+;+;+;+;+;+;+;+;+;+;+;+;+;+;+;+;+;+;+;+;+;+;+;+;+;+;+;+;+;+;+;+;+;+;+;+;+;+;-;-;-;-;-;-;-;-;-;-;-;-;-;-;-;-;-;-;-;-;-;-;-;-;-;-;-;-;-;-;-;-;-;-;-;-;-;-;-;-;-;-;-;-;-;-;-;-;-;-;-;-;-;-;-;-;-;-;-;-;-;-;-;-;-;-;-;-;-;-;-;-;-;-;-;-;-;-;-;-;-;-;-;-;-;-;-;-;-;-;-;-;-;-;-;-;-;-;-;-;-;-;-;-;-;-;-;-;-;-;-;-;-;-;-;-;-;-;-;-;-;-;-;-;-;-;-;-;-;-;-;-;-;-;-;-;-;-;-;-;+;+;+;+;+;+;+;+;+;+;+;+;+;+;+;+;+;+;+;+;+;+;+;+;+;+;+;+;+;+;+;+;+;+;+;+;+;+;+;+;+;+;+;+;+;+;+;+;+;+;+;+;+;+;+;+;+;-;-;-;-;-;-;-;-;-;-;-;-;-;-;-;-;-;-;-;-;-;-;-;-;-;-;-;-;-;-;-;-;-;-;-;-;-;-;-;-;-;-;-;-;-;-;-;-;-;-;-;-;-;-;-;-;-;-;+;+;+;+;+;+;+;+;+;+;+;+;+;+;+;+;+;+;+;+;+;+;+;+;+;+;+;+;+;+;+;+;+;+;+;+;+;+;+;+;+;+;+;+;-;-;-;-;-;-;-;-;-;-;-;-;-;-;-;-;-;-;-;-;-;-;-;-;-;-;-;-;-;-;-;-;-;-;-;-;-;-;-;+;+;+;+;+;+;+;+;+;+;+;+;+;+;+;+;+;+;+;+;+;+;+;+;+;+;+;+;+;+;+;+;+;+;+;+;+;+;+;+;+;+;+;+;+;+;+;+;+;+;+;+;+;+;+;+;+;+;+;+;+;+;+;+;+;+;+;+;+;+;+;+;+;+;+;+;+;+;+;+;+;+;+;+;+;+;+;+;+;+;+;+;+;+;+;+;+;+;+;+;+;+;+;+;+;+;+;+;+;+;+;-;-;-;-;-;-;-;-;-;-;-;-;-;-;-;-;-;-;-;-;-;-;-;-;-;-;-;-;-;-;-;-;-;-;-;-;-;-;-;-;-;-;-;-;-;-;-;-;-;-;-;-;+;+;+;+;+;+;+;+;+;+;+;+;+;+;+;+;+;+;+;+;+;+;+;+;+;+;+;+;+;+;+;+;+;+;+;+;+;+;+;+;+;-;-;-;-;-;-;-;-;-;-;-;-;-;-;-;-;-;-;-;-;-;-;-;-;-;-;-;-;-;-;-;-;-;-;-;-;-;-;-;-;-;-;-;-;-;-;-;-;-;-;-;-;-;-;-;-;-;-;-;-;-;-;-;-;-;-;-;-;-;-;-;-;-;-;-;-;-;-;-;-;-;-;-;-;-;-;-;-;-;-;-;-;-;-;-;-;-;-;-;-;-;-;-;-;-;-;-;-;-;-;-;-;-;-;-;-;-;-;-;-;-;-;-;+;+;+;+;+;+;+;+;+;+;+;+;+;+;+;+;+;+;+;+;+;+;+;+;+;+;+;+;+;+;+;+;+;+;+;+;+;+;+;+;+;+;+;+;+;+;+;+;+;+;+;+;+;+;+;+;+;+;+;+;+;+;+;+;+;-;-;-;-;-;-;-;-;-;-;-;-;-;-;-;-;-;-;-;-;-;-;-;-;-;-;-;-;-;-;-;-;-;-;-;-;-;-;-;-;-;-;-;-;-;-;-;-;-;-;-;-;-;-;-;-;-;-;+;+;+;+;+;+;+;+;+;+;+;+;+;+;+;+;+;+;+;+;+;+;+;+;+;+;+;+;+;+;+;+;+;+;+;+;+;+;+;+;+;+;+;+;+;+;+;+;+;+;+;+;+;+;+;+;+;+;+;+;+;+;+;+;+;+;+;+;+;+;+;+;+;+;+;+;+;+;+;+;+;-;-;-;-;-;-;-;-;-;-;-;-;-;-;-;-;-;-;-;-;-;-;-;-;-;-;-;-;-;-;-;-;-;-;-;-;-;-;-;-;-;-;-;-;-;-;-;-;-;-;-;-;-;-;-;-;-;-;-;-;-;-;-;-;-;-;-;-;-;-;-;-;-;-;-;-;-;-;-;-;-;-;-;-;-;-;-;-;-;-;-;-;-;-;-;-;-;-;-;-;+;+;+;+;+;+;+;+;+;+;+;+;+;+;+;+;+;+;+;+;+;+;+;+;+;+;+;+;+;+;+;+;+;+;+;+;+;+;+;+;+;+;+;+;+;+;+;+;+;+;+;+;+;+;+;+;+;+;+;+;+;+;+;+;+;+;+;+;+;+;+;+;+;+;+;+;+;+;+;+;+;+;+;+;+;+;+;-;-;-;-;-;-;-;-;-;-;-;-;-;-;-;-;-;-;-;-;-;-;-;-;-;-;-;-;-;-;-;-;-;-;-;-;-;+;+;+;+;+;+;+;+;+;+;+;+;+;+;+;+;+;+;+;+;+;+;+;+;+;+;+;+;+;+;+;+;+;+;+;+;+;+;+;+;+;+;+;+;+;+;+;+;+;+;+;+;+;+;+;+;+;+;+;+;+;+;+;+;+;+;+;+;+;+;+;+;+;+;+;+;+;+;+;+;+;+;+;+;+;+;+;+;+;-;-;-;-;-;-;-;-;-;-;-;-;-;-;-;-;-;-;-;-;-;-;-;-;-;-;-;-;-;-;-;-;-;-;-;-;-;-;-;-;-;-;-;-;-;-;-;-;-;-;-;-;-;-;-;-;-;-;-;-;-;-;-;-;-;-;-;-;-;-;-;-;-;-;-;-;-;-;-;+;+;+;+;+;+;+;+;+;+;+;+;+;+;+;+;+;+;+;+;+;+;+;+;+;+;+;+;+;+;+;+;+;+;+;+;+;+;+;+;+;+;+;+;+;+;+;+;+;+;+;+;+;+;+;+;+;+;+;+;+;+;+;+;+;+;+;+;+;+;+;+;+;+;+;+;+;+;+;+;+;+;+;+;+;+;+;+;+;+;+;+;+;+;+;+;-;-;-;-;-;-;-;-;-;-;-;-;-;-;-;-;-;-;-;-;-;-;-;-;-;-;-;-;-;-;-;-;-;-;-;-;-;-;-;-;-;-;-;-;-;-;-;-;-;-;-;-;-;-;-;-;-;-;-;-;-;-;-;-;-;-;-;-;-;-;-;-;-;-;-;-;-;-;-;-;+;+;+;+;+;+;+;+;+;+;+;+;+;+;+;+;+;+;+;+;+;+;+;+;+;+;-;-;-;-;-;-;-;-;-;-;-;-;-;-;-;-;-;-;-;-;-;-;-;-;-;+;+;+;+;+;+;+;+;+;+;+;+;+;+;+;+;+;+;+;+;+;+;+;+;+;+;+;+;+;+;-;-;-;-;-;-;-;-;-;-;-;-;-;-;-;-;-;-;-;-;-;-;-;-;-;-;+;+;+;+;+;+;+;+;+;+;+;+;+;+;+;+;+;+;+;+;+;+;+;+;+;+;+;+;+;+;+;+;+;+;-;-;-;-;+;-;+;+;+;-;+;-;-;-;-;+;+;+;+;+;+;+;+;+;-;-;+;+;+;+;+;-;-;+;+;+;-;+;+;+;+;+;-;-;-;+;-;-;+;+;-;+;-;-;+;-;+;+;+;+;+;+;-;-;-;+;+;+;-;-;-;+;+;-;+;-;-;-;-;-;-;+;-;-;-;+;+;-;-;-;-;+;-;+;-;+;+;+;-;-;-;-;-;-;+;+;-;+;-;-;+;-;-;-;-;+;+;-;+;-;-;+;+;+;-;-;-;-;-;-;-;-;+;+;+;-;-;+;+;-;+;-;-;-;-;+;-;+;-;+;+;+;+;+;+;+;-;-;+;+;-;-;+;+;-;-;+;-;-;+;+;+;-;-;+;+;+;+;-;+;-;-;-;+;+;-;-;-;+;-;-;+;-;+;+;+	251321	54231.53	90976.52	93967.05	102828.32	90368.10	72960.15	87129.45	66195.31	65516.87	74667.29	65402.47	70407.82	43382.58	95809.83	85861.14	74615.91	57752.92	54463.49	47265.62	46725.58	42131.49	31207.12	71607.39	85403.58	62149.37	45156.21
NotFur1_Unknown_389:DNA:DNA	CM025008.1;CM025008.1;CM025008.1;CM025008.1;CM025008.1;CM025008.1;CM025008.1;CM025008.1;CM025008.1;CM025008.1;CM025008.1;CM025008.1;CM025008.1;CM025008.1;CM025008.1;CM025008.1;CM025008.1;CM025008.1;CM025008.1;CM025008.1;CM025008.1;CM025008.1;CM025008.1;CM025008.1;CM025008.1;CM025008.1;CM025008.1;CM025008.1;CM025008.1;CM025008.1;CM025008.1;CM025008.1;CM025008.1;CM025008.1;CM025008.1;CM025008.1;CM025008.1;CM025008.1;CM025008.1;CM025008.1;CM025008.1;CM025008.1;CM025008.1;CM025008.1;CM025008.1;CM025008.1;CM025008.1;CM025008.1;CM025008.1;CM025008.1;CM025008.1;CM025008.1;CM025008.1;CM025008.1;CM025008.1;CM025008.1;CM025008.1;CM025008.1;CM025008.1;CM025008.1;CM025008.1;CM025008.1;CM025008.1;CM025008.1;CM025008.1;CM025008.1;CM025008.1;CM025008.1;CM025008.1;CM025008.1;CM025008.1;CM025008.1;CM025008.1;CM025008.1;CM025008.1;CM025008.1;CM025008.1;CM025008.1;CM025008.1;CM025008.1;CM025008.1;CM025008.1;CM025008.1;CM025008.1;CM025008.1;CM025008.1;CM025008.1;CM025008.1;CM025008.1;CM025008.1;CM025008.1;CM025008.1;CM025008.1;CM025008.1;CM025008.1;CM025008.1;CM025008.1;CM025008.1;CM025008.1;CM025008.1;CM025008.1;CM025008.1;CM025008.1;CM025008.1;CM025008.1;CM025008.1;CM025008.1;CM025008.1;CM025008.1;CM025008.1;CM025008.1;CM025008.1;CM025008.1;CM025008.1;CM025008.1;CM025008.1;CM025008.1;CM025008.1;CM025008.1;CM025008.1;CM025008.1;CM025008.1;CM025008.1;CM025009.1;CM025009.1;CM025009.1;CM025009.1;CM025009.1;CM025009.1;CM025009.1;CM025009.1;CM025009.1;CM025009.1;CM025009.1;CM025009.1;CM025009.1;CM025009.1;CM025009.1;CM025009.1;CM025009.1;CM025009.1;CM025009.1;CM025009.1;CM025009.1;CM025009.1;CM025009.1;CM025009.1;CM025009.1;CM025009.1;CM025009.1;CM025009.1;CM025009.1;CM025009.1;CM025009.1;CM025009.1;CM025009.1;CM025009.1;CM025009.1;CM025009.1;CM025009.1;CM025009.1;CM025009.1;CM025009.1;CM025009.1;CM025009.1;CM025009.1;CM025009.1;CM025009.1;CM025009.1;CM025009.1;CM025009.1;CM025009.1;CM025009.1;CM025009.1;CM025009.1;CM025009.1;CM025009.1;CM025009.1;CM025009.1;CM025009.1;CM025009.1;CM025009.1;CM025009.1;CM025009.1;CM025009.1;CM025009.1;CM025009.1;CM025009.1;CM025009.1;CM025009.1;CM025009.1;CM025009.1;CM025009.1;CM025009.1;CM025009.1;CM025009.1;CM025009.1;CM025009.1;CM025009.1;CM025009.1;CM025009.1;CM025009.1;CM025009.1;CM025009.1;CM025009.1;CM025009.1;CM025009.1;CM025009.1;CM025009.1;CM025009.1;CM025009.1;CM025009.1;CM025009.1;CM025009.1;CM025009.1;CM025009.1;CM025009.1;CM025009.1;CM025009.1;CM025009.1;CM025009.1;CM025009.1;CM025009.1;CM025009.1;CM025009.1;CM025009.1;CM025009.1;CM025009.1;CM025009.1;CM025009.1;CM025009.1;CM025009.1;CM025009.1;CM025009.1;CM025009.1;CM025009.1;CM025009.1;CM025009.1;CM025009.1;CM025009.1;CM025009.1;CM025009.1;CM025009.1;CM025009.1;CM025009.1;CM025009.1;CM025009.1;CM025009.1;CM025009.1;CM025009.1;CM025009.1;CM025009.1;CM025009.1;CM025009.1;CM025009.1;CM025009.1;CM025009.1;CM025009.1;CM025009.1;CM025009.1;CM025009.1;CM025009.1;CM025009.1;CM025009.1;CM025009.1;CM025009.1;CM025009.1;CM025009.1;CM025009.1;CM025009.1;CM025009.1;CM025009.1;CM025009.1;CM025009.1;CM025009.1;CM025009.1;CM025009.1;CM025009.1;CM025009.1;CM025009.1;CM025009.1;CM025009.1;CM025009.1;CM025009.1;CM025009.1;CM025009.1;CM025009.1;CM025009.1;CM025009.1;CM025009.1;CM025010.1;CM025010.1;CM025010.1;CM025010.1;CM025010.1;CM025010.1;CM025010.1;CM025010.1;CM025010.1;CM025010.1;CM025010.1;CM025010.1;CM025010.1;CM025010.1;CM025010.1;CM025010.1;CM025010.1;CM025010.1;CM025010.1;CM025010.1;CM025010.1;CM025010.1;CM025010.1;CM025010.1;CM025010.1;CM025010.1;CM025010.1;CM025010.1;CM025010.1;CM025010.1;CM025010.1;CM025010.1;CM025010.1;CM025010.1;CM025010.1;CM025010.1;CM025010.1;CM025010.1;CM025010.1;CM025010.1;CM025010.1;CM025010.1;CM025010.1;CM025010.1;CM025010.1;CM025010.1;CM025010.1;CM025010.1;CM025010.1;CM025010.1;CM025010.1;CM025010.1;CM025010.1;CM025010.1;CM025010.1;CM025010.1;CM025010.1;CM025010.1;CM025010.1;CM025010.1;CM025010.1;CM025010.1;CM025010.1;CM025010.1;CM025010.1;CM025010.1;CM025010.1;CM025010.1;CM025010.1;CM025010.1;CM025010.1;CM025010.1;CM025010.1;CM025010.1;CM025010.1;CM025010.1;CM025010.1;CM025010.1;CM025010.1;CM025010.1;CM025010.1;CM025010.1;CM025010.1;CM025010.1;CM025010.1;CM025010.1;CM025010.1;CM025010.1;CM025010.1;CM025010.1;CM025010.1;CM025010.1;CM025010.1;CM025010.1;CM025010.1;CM025010.1;CM025010.1;CM025010.1;CM025010.1;CM025010.1;CM025010.1;CM025011.1;CM025011.1;CM025011.1;CM025011.1;CM025011.1;CM025011.1;CM025011.1;CM025011.1;CM025011.1;CM025011.1;CM025011.1;CM025011.1;CM025011.1;CM025011.1;CM025011.1;CM025011.1;CM025011.1;CM025011.1;CM025011.1;CM025011.1;CM025011.1;CM025011.1;CM025011.1;CM025011.1;CM025011.1;CM025011.1;CM025011.1;CM025011.1;CM025011.1;CM025011.1;CM025011.1;CM025011.1;CM025011.1;CM025011.1;CM025011.1;CM025011.1;CM025011.1;CM025011.1;CM025011.1;CM025011.1;CM025011.1;CM025011.1;CM025011.1;CM025011.1;CM025011.1;CM025011.1;CM025011.1;CM025011.1;CM025011.1;CM025011.1;CM025011.1;CM025011.1;CM025011.1;CM025011.1;CM025011.1;CM025011.1;CM025011.1;CM025011.1;CM025011.1;CM025011.1;CM025011.1;CM025011.1;CM025011.1;CM025011.1;CM025011.1;CM025011.1;CM025011.1;CM025011.1;CM025011.1;CM025011.1;CM025011.1;CM025011.1;CM025011.1;CM025011.1;CM025011.1;CM025011.1;CM025011.1;CM025011.1;CM025011.1;CM025011.1;CM025011.1;CM025011.1;CM025011.1;CM025011.1;CM025011.1;CM025011.1;CM025011.1;CM025011.1;CM025011.1;CM025011.1;CM025011.1;CM025011.1;CM025011.1;CM025011.1;CM025011.1;CM025011.1;CM025011.1;CM025011.1;CM025011.1;CM025011.1;CM025011.1;CM025011.1;CM025011.1;CM025011.1;CM025011.1;CM025011.1;CM025012.1;CM025012.1;CM025012.1;CM025012.1;CM025012.1;CM025012.1;CM025012.1;CM025012.1;CM025012.1;CM025012.1;CM025012.1;CM025012.1;CM025012.1;CM025012.1;CM025012.1;CM025012.1;CM025012.1;CM025012.1;CM025012.1;CM025012.1;CM025012.1;CM025012.1;CM025012.1;CM025012.1;CM025012.1;CM025012.1;CM025012.1;CM025012.1;CM025012.1;CM025012.1;CM025012.1;CM025012.1;CM025012.1;CM025012.1;CM025012.1;CM025012.1;CM025012.1;CM025012.1;CM025012.1;CM025012.1;CM025012.1;CM025012.1;CM025012.1;CM025012.1;CM025012.1;CM025012.1;CM025012.1;CM025012.1;CM025012.1;CM025012.1;CM025012.1;CM025012.1;CM025012.1;CM025012.1;CM025012.1;CM025012.1;CM025012.1;CM025012.1;CM025012.1;CM025012.1;CM025012.1;CM025012.1;CM025012.1;CM025012.1;CM025012.1;CM025012.1;CM025012.1;CM025012.1;CM025012.1;CM025012.1;CM025012.1;CM025012.1;CM025012.1;CM025012.1;CM025012.1;CM025012.1;CM025012.1;CM025012.1;CM025012.1;CM025012.1;CM025012.1;CM025012.1;CM025012.1;CM025012.1;CM025012.1;CM025012.1;CM025012.1;CM025012.1;CM025012.1;CM025013.1;CM025013.1;CM025013.1;CM025013.1;CM025013.1;CM025013.1;CM025013.1;CM025013.1;CM025013.1;CM025013.1;CM025013.1;CM025013.1;CM025013.1;CM025013.1;CM025013.1;CM025013.1;CM025013.1;CM025013.1;CM025013.1;CM025013.1;CM025013.1;CM025013.1;CM025013.1;CM025013.1;CM025013.1;CM025013.1;CM025013.1;CM025013.1;CM025013.1;CM025013.1;CM025013.1;CM025013.1;CM025013.1;CM025013.1;CM025013.1;CM025013.1;CM025013.1;CM025013.1;CM025013.1;CM025013.1;CM025013.1;CM025013.1;CM025013.1;CM025013.1;CM025013.1;CM025013.1;CM025013.1;CM025013.1;CM025013.1;CM025013.1;CM025013.1;CM025013.1;CM025013.1;CM025013.1;CM025013.1;CM025013.1;CM025013.1;CM025013.1;CM025013.1;CM025013.1;CM025013.1;CM025013.1;CM025013.1;CM025013.1;CM025013.1;CM025013.1;CM025013.1;CM025013.1;CM025013.1;CM025013.1;CM025013.1;CM025013.1;CM025013.1;CM025013.1;CM025013.1;CM025013.1;CM025013.1;CM025013.1;CM025013.1;CM025013.1;CM025013.1;CM025013.1;CM025013.1;CM025013.1;CM025013.1;CM025013.1;CM025013.1;CM025013.1;CM025013.1;CM025013.1;CM025013.1;CM025013.1;CM025013.1;CM025013.1;CM025013.1;CM025013.1;CM025013.1;CM025013.1;CM025013.1;CM025013.1;CM025013.1;CM025013.1;CM025013.1;CM025013.1;CM025013.1;CM025013.1;CM025013.1;CM025013.1;CM025013.1;CM025013.1;CM025013.1;CM025013.1;CM025013.1;CM025013.1;CM025013.1;CM025013.1;CM025013.1;CM025013.1;CM025013.1;CM025013.1;CM025013.1;CM025013.1;CM025014.1;CM025014.1;CM025014.1;CM025014.1;CM025014.1;CM025014.1;CM025014.1;CM025014.1;CM025014.1;CM025014.1;CM025014.1;CM025014.1;CM025014.1;CM025014.1;CM025014.1;CM025014.1;CM025014.1;CM025014.1;CM025014.1;CM025014.1;CM025014.1;CM025014.1;CM025014.1;CM025014.1;CM025014.1;CM025014.1;CM025014.1;CM025014.1;CM025014.1;CM025014.1;CM025014.1;CM025014.1;CM025014.1;CM025014.1;CM025014.1;CM025014.1;CM025014.1;CM025014.1;CM025014.1;CM025014.1;CM025014.1;CM025014.1;CM025014.1;CM025014.1;CM025014.1;CM025014.1;CM025014.1;CM025014.1;CM025014.1;CM025014.1;CM025014.1;CM025014.1;CM025014.1;CM025014.1;CM025014.1;CM025014.1;CM025014.1;CM025014.1;CM025014.1;CM025014.1;CM025014.1;CM025014.1;CM025014.1;CM025014.1;CM025014.1;CM025014.1;CM025014.1;CM025014.1;CM025014.1;CM025014.1;CM025015.1;CM025015.1;CM025015.1;CM025015.1;CM025015.1;CM025015.1;CM025015.1;CM025015.1;CM025015.1;CM025015.1;CM025015.1;CM025015.1;CM025015.1;CM025015.1;CM025015.1;CM025015.1;CM025015.1;CM025015.1;CM025015.1;CM025015.1;CM025015.1;CM025015.1;CM025015.1;CM025015.1;CM025015.1;CM025015.1;CM025015.1;CM025015.1;CM025015.1;CM025015.1;CM025015.1;CM025015.1;CM025015.1;CM025015.1;CM025015.1;CM025015.1;CM025015.1;CM025015.1;CM025015.1;CM025015.1;CM025015.1;CM025015.1;CM025015.1;CM025015.1;CM025015.1;CM025015.1;CM025015.1;CM025015.1;CM025015.1;CM025015.1;CM025015.1;CM025015.1;CM025015.1;CM025015.1;CM025015.1;CM025015.1;CM025015.1;CM025015.1;CM025015.1;CM025015.1;CM025015.1;CM025015.1;CM025015.1;CM025015.1;CM025015.1;CM025015.1;CM025015.1;CM025015.1;CM025015.1;CM025015.1;CM025015.1;CM025015.1;CM025015.1;CM025015.1;CM025015.1;CM025015.1;CM025015.1;CM025015.1;CM025015.1;CM025015.1;CM025015.1;CM025015.1;CM025015.1;CM025015.1;CM025015.1;CM025015.1;CM025015.1;CM025015.1;CM025015.1;CM025015.1;CM025015.1;CM025015.1;CM025015.1;CM025015.1;CM025015.1;CM025015.1;CM025015.1;CM025015.1;CM025015.1;CM025015.1;CM025015.1;CM025015.1;CM025015.1;CM025015.1;CM025015.1;CM025015.1;CM025016.1;CM025016.1;CM025016.1;CM025016.1;CM025016.1;CM025016.1;CM025016.1;CM025016.1;CM025016.1;CM025016.1;CM025016.1;CM025016.1;CM025016.1;CM025016.1;CM025016.1;CM025016.1;CM025016.1;CM025016.1;CM025016.1;CM025016.1;CM025016.1;CM025016.1;CM025016.1;CM025016.1;CM025016.1;CM025016.1;CM025016.1;CM025016.1;CM025016.1;CM025016.1;CM025016.1;CM025016.1;CM025016.1;CM025016.1;CM025016.1;CM025016.1;CM025016.1;CM025016.1;CM025016.1;CM025016.1;CM025016.1;CM025016.1;CM025016.1;CM025016.1;CM025016.1;CM025016.1;CM025016.1;CM025016.1;CM025016.1;CM025016.1;CM025016.1;CM025016.1;CM025016.1;CM025016.1;CM025016.1;CM025016.1;CM025016.1;CM025016.1;CM025016.1;CM025016.1;CM025016.1;CM025016.1;CM025016.1;CM025016.1;CM025016.1;CM025016.1;CM025016.1;CM025016.1;CM025016.1;CM025016.1;CM025016.1;CM025016.1;CM025016.1;CM025016.1;CM025016.1;CM025016.1;CM025016.1;CM025016.1;CM025016.1;CM025016.1;CM025016.1;CM025016.1;CM025016.1;CM025016.1;CM025016.1;CM025016.1;CM025016.1;CM025016.1;CM025016.1;CM025016.1;CM025016.1;CM025016.1;CM025016.1;CM025016.1;CM025016.1;CM025017.1;CM025017.1;CM025017.1;CM025017.1;CM025017.1;CM025017.1;CM025017.1;CM025017.1;CM025017.1;CM025017.1;CM025017.1;CM025017.1;CM025017.1;CM025017.1;CM025017.1;CM025017.1;CM025017.1;CM025017.1;CM025017.1;CM025017.1;CM025017.1;CM025017.1;CM025017.1;CM025017.1;CM025017.1;CM025017.1;CM025017.1;CM025017.1;CM025017.1;CM025017.1;CM025017.1;CM025017.1;CM025017.1;CM025017.1;CM025017.1;CM025017.1;CM025017.1;CM025017.1;CM025017.1;CM025017.1;CM025017.1;CM025017.1;CM025017.1;CM025017.1;CM025017.1;CM025017.1;CM025017.1;CM025017.1;CM025017.1;CM025017.1;CM025017.1;CM025017.1;CM025017.1;CM025017.1;CM025017.1;CM025017.1;CM025017.1;CM025017.1;CM025017.1;CM025017.1;CM025017.1;CM025017.1;CM025017.1;CM025017.1;CM025017.1;CM025017.1;CM025017.1;CM025017.1;CM025017.1;CM025017.1;CM025017.1;CM025017.1;CM025017.1;CM025017.1;CM025017.1;CM025017.1;CM025017.1;CM025017.1;CM025017.1;CM025017.1;CM025017.1;CM025017.1;CM025017.1;CM025017.1;CM025017.1;CM025017.1;CM025017.1;CM025017.1;CM025018.1;CM025018.1;CM025018.1;CM025018.1;CM025018.1;CM025018.1;CM025018.1;CM025018.1;CM025018.1;CM025018.1;CM025018.1;CM025018.1;CM025018.1;CM025018.1;CM025018.1;CM025018.1;CM025018.1;CM025018.1;CM025018.1;CM025018.1;CM025018.1;CM025018.1;CM025018.1;CM025018.1;CM025018.1;CM025018.1;CM025018.1;CM025018.1;CM025018.1;CM025018.1;CM025018.1;CM025018.1;CM025018.1;CM025018.1;CM025018.1;CM025018.1;CM025018.1;CM025018.1;CM025018.1;CM025018.1;CM025018.1;CM025018.1;CM025018.1;CM025018.1;CM025018.1;CM025018.1;CM025018.1;CM025018.1;CM025018.1;CM025018.1;CM025018.1;CM025018.1;CM025018.1;CM025018.1;CM025018.1;CM025018.1;CM025018.1;CM025018.1;CM025018.1;CM025018.1;CM025018.1;CM025018.1;CM025018.1;CM025018.1;CM025018.1;CM025018.1;CM025018.1;CM025018.1;CM025018.1;CM025018.1;CM025018.1;CM025018.1;CM025018.1;CM025018.1;CM025018.1;CM025018.1;CM025018.1;CM025018.1;CM025018.1;CM025018.1;CM025018.1;CM025018.1;CM025018.1;CM025018.1;CM025018.1;CM025018.1;CM025018.1;CM025018.1;CM025018.1;CM025018.1;CM025018.1;CM025018.1;CM025018.1;CM025018.1;CM025018.1;CM025018.1;CM025018.1;CM025018.1;CM025018.1;CM025018.1;CM025018.1;CM025018.1;CM025018.1;CM025018.1;CM025019.1;CM025019.1;CM025019.1;CM025019.1;CM025019.1;CM025019.1;CM025019.1;CM025019.1;CM025019.1;CM025019.1;CM025019.1;CM025019.1;CM025019.1;CM025019.1;CM025019.1;CM025019.1;CM025019.1;CM025019.1;CM025019.1;CM025019.1;CM025019.1;CM025019.1;CM025019.1;CM025019.1;CM025019.1;CM025019.1;CM025019.1;CM025019.1;CM025019.1;CM025019.1;CM025019.1;CM025019.1;CM025019.1;CM025019.1;CM025020.1;CM025020.1;CM025020.1;CM025020.1;CM025020.1;CM025020.1;CM025020.1;CM025020.1;CM025020.1;CM025020.1;CM025020.1;CM025020.1;CM025020.1;CM025020.1;CM025020.1;CM025020.1;CM025020.1;CM025020.1;CM025020.1;CM025020.1;CM025020.1;CM025020.1;CM025020.1;CM025020.1;CM025020.1;CM025020.1;CM025020.1;CM025020.1;CM025020.1;CM025020.1;CM025020.1;CM025020.1;CM025020.1;CM025020.1;CM025020.1;CM025020.1;CM025020.1;CM025020.1;CM025020.1;CM025020.1;CM025020.1;CM025020.1;CM025020.1;CM025020.1;CM025020.1;CM025020.1;CM025021.1;CM025021.1;CM025021.1;CM025021.1;CM025021.1;CM025021.1;CM025021.1;CM025021.1;CM025021.1;CM025021.1;CM025021.1;CM025021.1;CM025021.1;CM025021.1;CM025021.1;CM025021.1;CM025021.1;CM025021.1;CM025021.1;CM025021.1;CM025021.1;CM025021.1;CM025021.1;CM025021.1;CM025021.1;CM025021.1;CM025021.1;CM025021.1;CM025021.1;CM025021.1;CM025021.1;CM025021.1;CM025021.1;CM025021.1;CM025021.1;CM025021.1;CM025021.1;CM025021.1;CM025021.1;CM025021.1;CM025021.1;CM025021.1;CM025021.1;CM025021.1;CM025021.1;CM025021.1;CM025021.1;CM025021.1;CM025021.1;CM025021.1;CM025021.1;CM025021.1;CM025021.1;CM025021.1;CM025021.1;CM025021.1;CM025021.1;CM025021.1;CM025021.1;CM025021.1;CM025021.1;CM025021.1;CM025021.1;CM025021.1;CM025021.1;CM025021.1;CM025021.1;CM025021.1;CM025021.1;CM025021.1;CM025021.1;CM025021.1;CM025021.1;CM025021.1;CM025021.1;CM025021.1;CM025021.1;CM025021.1;CM025021.1;CM025021.1;CM025021.1;CM025021.1;CM025021.1;CM025021.1;CM025022.1;CM025022.1;CM025022.1;CM025022.1;CM025022.1;CM025022.1;CM025022.1;CM025022.1;CM025022.1;CM025022.1;CM025022.1;CM025022.1;CM025022.1;CM025022.1;CM025022.1;CM025022.1;CM025022.1;CM025022.1;CM025022.1;CM025022.1;CM025022.1;CM025022.1;CM025022.1;CM025022.1;CM025022.1;CM025022.1;CM025022.1;CM025022.1;CM025022.1;CM025022.1;CM025022.1;CM025022.1;CM025022.1;CM025022.1;CM025022.1;CM025022.1;CM025022.1;CM025022.1;CM025022.1;CM025022.1;CM025022.1;CM025022.1;CM025022.1;CM025022.1;CM025022.1;CM025022.1;CM025022.1;CM025022.1;CM025022.1;CM025022.1;CM025022.1;CM025022.1;CM025022.1;CM025022.1;CM025022.1;CM025022.1;CM025022.1;CM025022.1;CM025022.1;CM025022.1;CM025022.1;CM025022.1;CM025022.1;CM025022.1;CM025022.1;CM025022.1;CM025022.1;CM025022.1;CM025022.1;CM025022.1;CM025022.1;CM025022.1;CM025022.1;CM025022.1;CM025022.1;CM025022.1;CM025022.1;CM025022.1;CM025022.1;CM025022.1;CM025022.1;CM025022.1;CM025022.1;CM025022.1;CM025022.1;CM025022.1;CM025022.1;CM025022.1;CM025022.1;CM025023.1;CM025023.1;CM025023.1;CM025023.1;CM025023.1;CM025023.1;CM025023.1;CM025023.1;CM025023.1;CM025023.1;CM025023.1;CM025023.1;CM025023.1;CM025023.1;CM025023.1;CM025023.1;CM025023.1;CM025023.1;CM025023.1;CM025023.1;CM025023.1;CM025023.1;CM025023.1;CM025023.1;CM025023.1;CM025023.1;CM025023.1;CM025023.1;CM025023.1;CM025023.1;CM025023.1;CM025023.1;CM025023.1;CM025023.1;CM025023.1;CM025023.1;CM025023.1;CM025023.1;CM025023.1;CM025023.1;CM025023.1;CM025023.1;CM025023.1;CM025023.1;CM025023.1;CM025023.1;CM025023.1;CM025023.1;CM025023.1;CM025023.1;CM025023.1;CM025023.1;CM025023.1;CM025023.1;CM025023.1;CM025023.1;CM025023.1;CM025023.1;CM025023.1;CM025023.1;CM025023.1;CM025023.1;CM025023.1;CM025023.1;CM025023.1;CM025023.1;CM025023.1;CM025023.1;CM025023.1;CM025023.1;CM025023.1;CM025023.1;CM025023.1;CM025023.1;CM025023.1;CM025023.1;CM025023.1;CM025023.1;CM025023.1;CM025023.1;CM025024.1;CM025024.1;CM025024.1;CM025024.1;CM025024.1;CM025024.1;CM025024.1;CM025024.1;CM025024.1;CM025024.1;CM025024.1;CM025024.1;CM025024.1;CM025024.1;CM025024.1;CM025024.1;CM025024.1;CM025024.1;CM025024.1;CM025024.1;CM025024.1;CM025024.1;CM025024.1;CM025024.1;CM025024.1;CM025024.1;CM025024.1;CM025024.1;CM025024.1;CM025024.1;CM025024.1;CM025024.1;CM025024.1;CM025024.1;CM025024.1;CM025024.1;CM025024.1;CM025024.1;CM025024.1;CM025024.1;CM025024.1;CM025024.1;CM025024.1;CM025024.1;CM025024.1;CM025024.1;CM025024.1;CM025024.1;CM025024.1;CM025024.1;CM025024.1;CM025024.1;CM025024.1;CM025024.1;CM025024.1;CM025024.1;CM025024.1;CM025024.1;CM025024.1;CM025024.1;CM025024.1;CM025024.1;CM025024.1;CM025024.1;CM025024.1;CM025024.1;CM025024.1;CM025024.1;CM025024.1;CM025024.1;CM025024.1;CM025024.1;CM025024.1;CM025024.1;CM025025.1;CM025025.1;CM025025.1;CM025025.1;CM025025.1;CM025025.1;CM025025.1;CM025025.1;CM025025.1;CM025025.1;CM025025.1;CM025025.1;CM025025.1;CM025025.1;CM025025.1;CM025025.1;CM025025.1;CM025025.1;CM025025.1;CM025025.1;CM025025.1;CM025025.1;CM025025.1;CM025025.1;CM025025.1;CM025025.1;CM025025.1;CM025025.1;CM025025.1;CM025025.1;CM025025.1;CM025025.1;CM025025.1;CM025025.1;CM025025.1;CM025025.1;CM025025.1;CM025025.1;CM025025.1;CM025025.1;CM025025.1;CM025025.1;CM025025.1;CM025025.1;CM025025.1;CM025025.1;CM025025.1;CM025025.1;CM025025.1;CM025025.1;CM025025.1;CM025025.1;CM025025.1;CM025025.1;CM025025.1;CM025025.1;CM025025.1;CM025025.1;CM025025.1;CM025025.1;CM025025.1;CM025025.1;CM025025.1;CM025025.1;CM025025.1;CM025025.1;CM025026.1;CM025026.1;CM025026.1;CM025026.1;CM025026.1;CM025026.1;CM025026.1;CM025026.1;CM025026.1;CM025026.1;CM025026.1;CM025026.1;CM025026.1;CM025026.1;CM025026.1;CM025026.1;CM025026.1;CM025026.1;CM025026.1;CM025026.1;CM025026.1;CM025026.1;CM025026.1;CM025026.1;CM025026.1;CM025026.1;CM025026.1;CM025026.1;CM025026.1;CM025026.1;CM025026.1;CM025026.1;CM025026.1;CM025026.1;CM025026.1;CM025026.1;CM025026.1;CM025026.1;CM025026.1;CM025026.1;CM025026.1;CM025026.1;CM025026.1;CM025026.1;CM025026.1;CM025026.1;CM025026.1;CM025026.1;CM025026.1;CM025026.1;CM025026.1;CM025026.1;CM025026.1;CM025026.1;CM025026.1;CM025026.1;JAAVVJ010000020.1;JAAVVJ010000021.1;JAAVVJ010000023.1;JAAVVJ010000024.1;JAAVVJ010000025.1;JAAVVJ010000026.1;JAAVVJ010000026.1;JAAVVJ010000026.1;JAAVVJ010000026.1;JAAVVJ010000028.1;JAAVVJ010000029.1;JAAVVJ010000030.1;JAAVVJ010000033.1;JAAVVJ010000033.1;JAAVVJ010000036.1;JAAVVJ010000037.1;JAAVVJ010000037.1;JAAVVJ010000037.1;JAAVVJ010000043.1;JAAVVJ010000047.1;JAAVVJ010000048.1;JAAVVJ010000054.1;JAAVVJ010000054.1;JAAVVJ010000054.1;JAAVVJ010000054.1;JAAVVJ010000055.1;JAAVVJ010000055.1;JAAVVJ010000056.1;JAAVVJ010000057.1;JAAVVJ010000061.1;JAAVVJ010000065.1;JAAVVJ010000065.1;JAAVVJ010000066.1;JAAVVJ010000068.1;JAAVVJ010000072.1;JAAVVJ010000077.1;JAAVVJ010000078.1;JAAVVJ010000080.1;JAAVVJ010000090.1;JAAVVJ010000093.1;JAAVVJ010000094.1;JAAVVJ010000099.1;JAAVVJ010000111.1;JAAVVJ010000123.1;JAAVVJ010000126.1;JAAVVJ010000132.1;JAAVVJ010000132.1;JAAVVJ010000156.1;JAAVVJ010000217.1;JAAVVJ010000249.1;JAAVVJ010000254.1;JAAVVJ010000267.1;JAAVVJ010000593.1;JAAVVJ010000747.1;JAAVVJ010001253.1;JAAVVJ010001270.1;JAAVVJ010001459.1;JAAVVJ010001479.1;JAAVVJ010001633.1;JAAVVJ010001668.1;JAAVVJ010001668.1;JAAVVJ010001668.1;JAAVVJ010001770.1;JAAVVJ010001862.1;JAAVVJ010001875.1;JAAVVJ010001981.1;JAAVVJ010002055.1;JAAVVJ010002244.1;JAAVVJ010002315.1;JAAVVJ010002375.1;JAAVVJ010002442.1;JAAVVJ010002442.1;JAAVVJ010002718.1;JAAVVJ010002877.1;JAAVVJ010003392.1;JAAVVJ010003402.1;JAAVVJ010003430.1;JAAVVJ010003447.1;JAAVVJ010003568.1;JAAVVJ010003699.1;JAAVVJ010003823.1;JAAVVJ010003863.1;JAAVVJ010003863.1;JAAVVJ010003969.1;JAAVVJ010004314.1;JAAVVJ010004348.1;JAAVVJ010004552.1;JAAVVJ010004552.1;JAAVVJ010004704.1;JAAVVJ010004874.1;JAAVVJ010004874.1;JAAVVJ010004984.1;JAAVVJ010005029.1;JAAVVJ010005147.1;JAAVVJ010005267.1;JAAVVJ010005383.1;JAAVVJ010005412.1;JAAVVJ010005422.1;JAAVVJ010005450.1;JAAVVJ010005450.1;JAAVVJ010005497.1;JAAVVJ010005502.1;JAAVVJ010005651.1;JAAVVJ010005813.1;JAAVVJ010005834.1;JAAVVJ010005864.1;JAAVVJ010005884.1;JAAVVJ010006007.1;JAAVVJ010006007.1;JAAVVJ010006036.1;JAAVVJ010006338.1;JAAVVJ010006338.1;JAAVVJ010006365.1;JAAVVJ010006402.1;JAAVVJ010006448.1;JAAVVJ010006448.1;JAAVVJ010006541.1;JAAVVJ010006662.1;JAAVVJ010006720.1;JAAVVJ010006727.1;JAAVVJ010006785.1;JAAVVJ010006819.1;JAAVVJ010006823.1;JAAVVJ010006989.1;JAAVVJ010006993.1;JAAVVJ010007212.1;JAAVVJ010007212.1;JAAVVJ010007212.1;JAAVVJ010007223.1;JAAVVJ010007231.1;JAAVVJ010007256.1;JAAVVJ010007379.1;JAAVVJ010007379.1;JAAVVJ010007442.1;JAAVVJ010007454.1;JAAVVJ010007514.1;JAAVVJ010007697.1;JAAVVJ010007705.1;JAAVVJ010007850.1;JAAVVJ010007871.1;JAAVVJ010007874.1;JAAVVJ010008128.1;JAAVVJ010008309.1;JAAVVJ010008439.1;JAAVVJ010008455.1;JAAVVJ010008489.1;JAAVVJ010008570.1;JAAVVJ010008755.1;JAAVVJ010008755.1;JAAVVJ010008905.1;JAAVVJ010008995.1;JAAVVJ010008995.1;JAAVVJ010009012.1;JAAVVJ010009121.1;JAAVVJ010009191.1;JAAVVJ010009218.1;JAAVVJ010009218.1;JAAVVJ010009387.1;JAAVVJ010009567.1;JAAVVJ010009567.1;JAAVVJ010009813.1;JAAVVJ010009901.1;JAAVVJ010009930.1;JAAVVJ010009930.1;JAAVVJ010009960.1;JAAVVJ010009974.1;JAAVVJ010010029.1;JAAVVJ010010055.1;JAAVVJ010010180.1;JAAVVJ010010364.1;JAAVVJ010010466.1;JAAVVJ010010506.1;JAAVVJ010010590.1;JAAVVJ010010694.1;JAAVVJ010010694.1;JAAVVJ010010729.1;JAAVVJ010011036.1;JAAVVJ010011139.1;JAAVVJ010011161.1;JAAVVJ010011179.1;JAAVVJ010011206.1;JAAVVJ010011553.1;JAAVVJ010011553.1;JAAVVJ010011677.1;JAAVVJ010011677.1;JAAVVJ010011735.1;JAAVVJ010011825.1;JAAVVJ010011948.1;JAAVVJ010011948.1;JAAVVJ010011991.1;JAAVVJ010012088.1;JAAVVJ010012158.1;JAAVVJ010012637.1;JAAVVJ010012836.1;JAAVVJ010013031.1;JAAVVJ010013225.1;JAAVVJ010013333.1;JAAVVJ010013374.1;JAAVVJ010013572.1;JAAVVJ010014057.1;JAAVVJ010014168.1;JAAVVJ010014168.1;JAAVVJ010015013.1;JAAVVJ010015013.1;JAAVVJ010015013.1;JAAVVJ010015308.1;JAAVVJ010015486.1;JAAVVJ010015535.1;JAAVVJ010015614.1;JAAVVJ010015718.1;JAAVVJ010015730.1;JAAVVJ010015747.1;JAAVVJ010015893.1;JAAVVJ010015893.1;JAAVVJ010016030.1;JAAVVJ010016030.1;JAAVVJ010016030.1;JAAVVJ010016443.1;JAAVVJ010016553.1;JAAVVJ010016553.1;JAAVVJ010016670.1;JAAVVJ010016708.1;JAAVVJ010016774.1;JAAVVJ010016851.1;JAAVVJ010016929.1;JAAVVJ010016929.1;JAAVVJ010016934.1;JAAVVJ010016957.1;JAAVVJ010016957.1;JAAVVJ010017069.1;JAAVVJ010017080.1;JAAVVJ010017080.1;JAAVVJ010017098.1;JAAVVJ010017163.1;JAAVVJ010017181.1;JAAVVJ010017373.1;JAAVVJ010017483.1;JAAVVJ010017567.1;JAAVVJ010017643.1;JAAVVJ010017711.1;JAAVVJ010017907.1;JAAVVJ010017998.1;JAAVVJ010018077.1;JAAVVJ010018310.1;JAAVVJ010018518.1;JAAVVJ010018543.1;JAAVVJ010018614.1;JAAVVJ010018614.1;JAAVVJ010018879.1;JAAVVJ010018973.1;JAAVVJ010019302.1;JAAVVJ010019302.1;JAAVVJ010019523.1;JAAVVJ010019607.1;JAAVVJ010019607.1;JAAVVJ010019885.1;JAAVVJ010020042.1;JAAVVJ010020042.1;JAAVVJ010020064.1;JAAVVJ010020064.1;JAAVVJ010020080.1;JAAVVJ010020786.1;JAAVVJ010020805.1;JAAVVJ010021045.1;JAAVVJ010021250.1;JAAVVJ010021373.1;JAAVVJ010021380.1;JAAVVJ010021500.1;JAAVVJ010021500.1;JAAVVJ010021576.1;JAAVVJ010021647.1;JAAVVJ010021666.1;JAAVVJ010021879.1;JAAVVJ010021904.1;JAAVVJ010022055.1;JAAVVJ010022055.1;JAAVVJ010022158.1;JAAVVJ010022273.1;JAAVVJ010022295.1;JAAVVJ010022295.1;JAAVVJ010022460.1;JAAVVJ010022640.1;JAAVVJ010022668.1;JAAVVJ010022690.1;JAAVVJ010022742.1;JAAVVJ010022744.1;JAAVVJ010022899.1;JAAVVJ010022899.1;JAAVVJ010022899.1;JAAVVJ010022923.1;JAAVVJ010022947.1;JAAVVJ010023016.1;JAAVVJ010023028.1;JAAVVJ010023028.1;JAAVVJ010023291.1;JAAVVJ010023476.1;JAAVVJ010023679.1;JAAVVJ010023737.1;JAAVVJ010024217.1;JAAVVJ010024590.1;JAAVVJ010024648.1;JAAVVJ010024662.1;JAAVVJ010024662.1;JAAVVJ010024767.1;JAAVVJ010024930.1;JAAVVJ010025016.1;JAAVVJ010025042.1;JAAVVJ010025085.1;JAAVVJ010025097.1;JAAVVJ010025097.1;JAAVVJ010025122.1;JAAVVJ010025348.1;JAAVVJ010025360.1;JAAVVJ010025360.1;JAAVVJ010025421.1;JAAVVJ010025440.1;JAAVVJ010025590.1;JAAVVJ010025625.1;JAAVVJ010025671.1;JAAVVJ010025684.1;JAAVVJ010025928.1;JAAVVJ010025956.1;JAAVVJ010026264.1;JAAVVJ010026524.1;JAAVVJ010026543.1;JAAVVJ010026794.1;JAAVVJ010026991.1;JAAVVJ010026991.1;JAAVVJ010027009.1;JAAVVJ010027262.1;JAAVVJ010027415.1;JAAVVJ010027434.1;JAAVVJ010027466.1;JAAVVJ010027623.1;JAAVVJ010027684.1;JAAVVJ010027684.1;JAAVVJ010027684.1;JAAVVJ010028057.1;JAAVVJ010028057.1;JAAVVJ010028316.1;JAAVVJ010028389.1;JAAVVJ010028389.1;JAAVVJ010028389.1;JAAVVJ010028410.1;JAAVVJ010028448.1;JAAVVJ010028742.1;JAAVVJ010028783.1;JAAVVJ010028783.1;JAAVVJ010028820.1;JAAVVJ010028940.1;JAAVVJ010028940.1;JAAVVJ010029142.1;JAAVVJ010029187.1;JAAVVJ010029268.1;JAAVVJ010029284.1;JAAVVJ010029630.1;JAAVVJ010029634.1;JAAVVJ010029690.1;JAAVVJ010029749.1;JAAVVJ010029807.1;JAAVVJ010030043.1;JAAVVJ010030043.1;JAAVVJ010030043.1;JAAVVJ010030242.1;JAAVVJ010030303.1;JAAVVJ010030303.1;JAAVVJ010030303.1;JAAVVJ010030335.1;JAAVVJ010030372.1;JAAVVJ010030388.1;JAAVVJ010030430.1;JAAVVJ010030482.1;JAAVVJ010030632.1;JAAVVJ010030801.1;JAAVVJ010031125.1;JAAVVJ010031277.1;JAAVVJ010031387.1;JAAVVJ010031680.1;JAAVVJ010031956.1;JAAVVJ010031956.1;JAAVVJ010032351.1;JAAVVJ010032421.1;JAAVVJ010032642.1;JAAVVJ010032793.1;JAAVVJ010033416.1;JAAVVJ010033416.1;JAAVVJ010033639.1;JAAVVJ010033667.1;JAAVVJ010033703.1;JAAVVJ010033964.1;JAAVVJ010033988.1;JAAVVJ010034007.1;JAAVVJ010034027.1;JAAVVJ010034027.1;JAAVVJ010034263.1;JAAVVJ010034265.1;JAAVVJ010034265.1;JAAVVJ010034389.1;JAAVVJ010034396.1;JAAVVJ010034533.1;JAAVVJ010034613.1;JAAVVJ010034662.1;JAAVVJ010034662.1;JAAVVJ010034666.1;JAAVVJ010034734.1;JAAVVJ010034766.1;JAAVVJ010034856.1;JAAVVJ010034856.1;JAAVVJ010035020.1;JAAVVJ010035031.1;JAAVVJ010035355.1;JAAVVJ010035357.1;JAAVVJ010035373.1;JAAVVJ010035411.1;JAAVVJ010035427.1;JAAVVJ010035430.1;JAAVVJ010035430.1;JAAVVJ010035430.1;JAAVVJ010035475.1;JAAVVJ010035481.1;JAAVVJ010035481.1;JAAVVJ010035481.1;JAAVVJ010035574.1;JAAVVJ010035600.1;JAAVVJ010035626.1;JAAVVJ010035633.1;JAAVVJ010035639.1;JAAVVJ010035640.1;JAAVVJ010035640.1;JAAVVJ010035697.1;JAAVVJ010035717.1;JAAVVJ010035756.1;JAAVVJ010035778.1;JAAVVJ010035810.1;JAAVVJ010035815.1;JAAVVJ010035822.1;JAAVVJ010035822.1;JAAVVJ010035822.1;JAAVVJ010035829.1;JAAVVJ010035829.1;JAAVVJ010035843.1;JAAVVJ010035843.1;JAAVVJ010035889.1;JAAVVJ010036091.1;JAAVVJ010036110.1;JAAVVJ010036110.1;JAAVVJ010036193.1;JAAVVJ010036193.1;JAAVVJ010036193.1;JAAVVJ010036193.1;JAAVVJ010036193.1;JAAVVJ010036193.1;JAAVVJ010036218.1;JAAVVJ010036400.1;JAAVVJ010036400.1;JAAVVJ010036400.1;JAAVVJ010036496.1;JAAVVJ010036538.1;JAAVVJ010036538.1;JAAVVJ010036538.1;JAAVVJ010036543.1;JAAVVJ010036574.1;JAAVVJ010036764.1;JAAVVJ010036764.1;JAAVVJ010036764.1;JAAVVJ010036769.1;JAAVVJ010036769.1;JAAVVJ010036896.1;JAAVVJ010036949.1;JAAVVJ010036953.1;JAAVVJ010036980.1;JAAVVJ010037021.1;JAAVVJ010037103.1;JAAVVJ010037196.1;JAAVVJ010037220.1;JAAVVJ010037222.1;JAAVVJ010037222.1;JAAVVJ010037233.1;JAAVVJ010037261.1;JAAVVJ010037376.1;JAAVVJ010037409.1;JAAVVJ010037416.1;JAAVVJ010037460.1;JAAVVJ010037509.1;JAAVVJ010037520.1;JAAVVJ010037639.1;JAAVVJ010037682.1;JAAVVJ010037726.1;JAAVVJ010037726.1;JAAVVJ010037726.1;JAAVVJ010037782.1;JAAVVJ010037803.1;JAAVVJ010037872.1;JAAVVJ010037918.1;JAAVVJ010037933.1;JAAVVJ010037933.1;JAAVVJ010037933.1;JAAVVJ010037998.1;JAAVVJ010037999.1;JAAVVJ010038019.1;JAAVVJ010038019.1;JAAVVJ010038019.1;JAAVVJ010038040.1;JAAVVJ010038040.1;JAAVVJ010038132.1;JAAVVJ010038150.1;JAAVVJ010038178.1;JAAVVJ010038284.1;JAAVVJ010038306.1;JAAVVJ010038306.1;JAAVVJ010038306.1;JAAVVJ010038306.1;JAAVVJ010038306.1;JAAVVJ010038323.1;JAAVVJ010038379.1;JAAVVJ010038387.1;JAAVVJ010038415.1;JAAVVJ010038425.1;JAAVVJ010038425.1;JAAVVJ010038425.1;JAAVVJ010038438.1;JAAVVJ010038438.1;JAAVVJ010038438.1;JAAVVJ010038509.1;JAAVVJ010038566.1;JAAVVJ010038594.1;JAAVVJ010038594.1;JAAVVJ010038777.1;JAAVVJ010038792.1;JAAVVJ010038839.1;JAAVVJ010038839.1;JAAVVJ010038850.1;JAAVVJ010038850.1;JAAVVJ010038850.1;JAAVVJ010038869.1;JAAVVJ010039161.1;JAAVVJ010039192.1;JAAVVJ010039877.1	65729;793935;1428121;2482349;4983384;5039884;5059785;5623438;5753330;7052779;8396516;8494407;10451457;11561020;13274449;15145097;15363590;16884537;17677387;21843137;24664387;25831188;26803256;27342023;27841317;28269429;29300323;30061184;30062152;34593235;35820757;35882199;37584123;38584753;38788586;39292437;39409605;40488098;41345479;42640998;45660559;46144414;46407663;50001336;51341233;52422470;52424210;52552495;57232359;61392556;61393123;61780017;63199308;159757;525642;527345;2856097;3863552;4780786;4792786;5039018;5585825;6775900;6929664;7065822;7947801;10501552;11194769;11195715;12394399;12394525;12394831;12436795;12503725;12505042;12888340;13849326;13855668;13855724;13888635;13889689;14868828;15127812;15340811;15680144;15680310;16850007;16896093;17213620;17619123;17645241;17660953;17661185;17809628;19397108;19397420;19397557;20367067;21222530;21878590;22112598;22865422;22866162;25918015;25919629;25920449;26456129;29913276;33160758;34899433;35282548;35670839;35884716;37339422;41705400;46098403;51953930;52218054;58859048;60002980;60491555;61586614;62742850;2016191;2017376;2400110;2401532;3000713;3264054;3421470;3434878;4497534;5671586;5888928;6580348;6716582;7152646;7259862;7919161;9919495;10196478;10985747;11446543;13459717;13545688;14359614;14360431;14983994;15000894;15038415;15558286;15559847;15577404;15965367;16956772;17457169;19226328;21451340;22212991;23087528;24057724;24952588;24963188;26550321;26809330;28230092;29686732;29686798;30075383;30076747;30494674;30812115;30812738;33266455;33994796;34326074;36477267;36633151;37113315;38725161;39082987;39176493;43260098;43267612;44028934;45268098;45491195;45834509;47084908;47235143;51114945;51454022;51489010;52299803;52306320;52307372;53256069;53257559;54178965;55350304;55417579;55762833;56756153;59230642;59840090;61252250;63977347;64076700;64077812;64355542;65110497;65111121;66169551;67403951;67405186;69718815;72465499;72467520;74040962;74042056;3321755;5503953;7552071;8437183;8437638;9880845;10827750;14467357;16501880;16501916;17169737;19638673;21892687;22437528;23382833;23909615;24049774;24982798;25500639;25557344;25676694;25677006;25677143;27610479;29203438;29387435;30838665;30839766;31033324;33994341;33994957;37705209;40714501;41219638;43985891;44007581;45503385;47760092;47916698;48513467;53013966;53488698;53589606;53658063;54023485;54500216;56372908;58840412;59235275;60052668;60639020;60682183;60693461;61087331;62547704;62548494;65142676;67517367;67855991;67856971;69267466;69267558;69267911;69404163;69803036;69860309;70148869;70148989;72581395;73163510;302340;302912;346975;4378123;4543369;5400559;5671167;6077835;8147909;9566442;9620692;9936427;10137380;10138221;10147184;11429327;12444527;12822535;12823055;13255475;13385619;13875563;13985951;14099116;14839534;16227243;16313536;21020723;21251876;21559767;21561555;21619654;22074300;24248435;26931982;27498877;27929588;28708559;28709893;29232324;30294752;31276832;32687656;35062234;36824881;38420396;38713905;42785140;45269129;45578710;45588861;47995210;48281756;53418175;53444648;54020568;54523335;54726835;56266303;57395849;57604979;610647;1607952;6220780;6244892;7293887;8401496;9662054;10541033;10542514;11768701;11769775;11967076;12450090;13150492;13553029;16234820;17442452;19320953;19783929;26179954;27445921;27457449;27459031;28328311;28654747;28915277;29030286;29799976;34502661;35172230;35200309;40183904;40186166;42741462;49255092;49256723;50165244;51522771;53236634;53238208;131490;2657062;3257845;4986399;5257164;6447877;7672179;10733248;11108044;20260673;20886796;20893843;22799697;23690790;26840469;26841741;26866609;27506988;28530601;28989579;31176543;32127694;32861050;32863403;33092436;33235636;33378458;34674203;34872621;35406975;35418269;35856830;35857929;37047212;38771841;39637971;42017614;42042745;42258880;42854651;42887147;43476535;43888715;44871776;45062369;45604182;45810411;45938395;46076434;47057645;47621346;48520975;48521420;1029735;1031746;1138970;1279057;3361347;3364186;4929831;5855159;6601101;6615107;9266330;11122351;13225916;17470273;18569266;19231375;20104653;21222019;27014701;27529901;27680787;29659240;32228820;32246698;32566064;32566285;34087768;34222813;35647220;35735278;35948863;38742099;38748178;39088052;39141074;39694157;40739899;40864265;41807482;41877692;41969745;43015791;43234597;43690874;43711516;44327577;44656871;44891295;44902243;45096133;45595729;49252845;49253946;947700;1207835;3738300;5884086;5885644;5891505;5916831;5917136;6976518;8449743;8581836;9121239;9347209;9461732;9462062;11742023;12090957;12707956;13177885;13288891;13477317;13583397;14893280;15842951;17271699;17715308;17834240;19958796;20378430;21625222;23067963;23077244;24146020;24475010;24481298;25717532;33363842;33897080;35762223;36112532;36113297;40744000;43263351;44572495;44604552;47427339;47715086;48142323;48145215;48518314;48520036;48521134;49530341;49772708;1223601;3339095;4203645;5471088;5908564;8531037;12539025;12540408;15845125;21107979;21211104;24879628;25638448;26132990;36014546;39438348;40407670;42192680;42557358;42683934;43137756;43290173;43906093;45661052;46056392;46389271;46447686;46448723;46632686;46642628;46643224;46684852;46998233;47618182;48489547;1217967;1271519;2606349;5847354;6715506;7916646;9276604;10153023;10256138;10256214;11469430;11535778;12222232;13455380;14092296;16447053;16513169;19436210;20190566;22228041;23217797;24954482;25772032;29403304;29828358;29841556;31045544;31350412;32407644;33059711;33115075;34364658;35331664;37049111;37050751;37483593;37904675;38295289;38509719;38778853;39714925;39756830;45112492;45946784;47665450;47818802;48043860;48945969;48967598;50351007;50352072;50519253;50836549;50952045;52585171;52622996;53016849;53083035;54292347;54725239;55613562;57363247;57531766;58643987;58672940;59572538;60908726;4000901;5138571;9772877;11312221;11312919;11438781;11786094;14075678;14723966;14726214;16723178;18266848;21242324;22668404;23573934;26122083;26786831;28603443;30686697;32003158;34593821;34594322;35428927;36758337;37093207;37094405;37944576;39763643;39765893;40360955;40362314;41720069;43035819;43035896;43036197;43333751;43336094;43965773;45112879;45323948;49564021;51132076;51713447;51713906;51874763;51890149;51973255;52094993;52095996;52584334;53108284;53763986;54060483;55678735;56508681;6782;1057758;2685779;6009061;8261593;8993770;9005644;9098671;10836098;11178199;13691709;13790792;14852744;15763748;18157440;19019791;21896090;22288074;25620352;25621373;28724462;29665618;31411393;32101932;32144880;33572538;33770128;33770442;33770579;34946755;38101612;38701635;39112003;39114171;40999359;1886325;2584328;2844617;2845196;3459056;4708753;5780277;5824913;6617000;7222146;8366429;9629163;11611740;13588268;14119661;14170517;14559787;14560187;14570662;15329281;17100836;18158842;18574703;18601464;23128389;23223509;24226926;26524501;27229694;31278108;31742240;35654015;38550869;41330824;42660263;1709789;3239636;3849173;5080246;6117549;7014995;7729166;9654582;10090249;10090502;11040949;13331115;16972402;17863732;18533344;18533385;19896859;20167761;20472097;21449043;22233932;22922291;24007515;24173875;25849692;26167644;27895026;29563307;29898023;29915919;30785576;30786551;33596236;33778689;33781839;36718324;37230236;38031771;38032083;38032220;38788447;40663100;41857267;41864552;41934561;41937987;45259414;47037497;49301864;50761183;50761667;52866392;2184858;3022862;3673583;6237217;6240990;9727466;10727856;11493603;11753784;15218987;16287653;18358789;18534993;19275184;19276689;21184476;23178458;25147672;26449583;26450855;26460940;31267708;31782049;31782596;32785995;33495568;34738105;34950619;35563710;35927263;35931183;35931463;35932254;40593931;40605763;41082340;41088249;41092244;41919033;42566165;42567267;42825197;42826255;43569670;44241877;46123549;46920240;48844072;48844868;49728812;53559281;55097078;55755066;55828527;1345257;1987221;7502923;11184048;13964472;22326329;22712461;22714433;22715723;23900330;24347345;24352686;24477305;24599077;25108777;26055983;26202568;27113257;27267248;27269864;27897350;29309286;30847706;33099992;33656640;34662128;34694579;37330661;37857934;42016738;42295774;42634632;42635995;42672696;46748271;47081375;47176043;47187204;47963866;48214154;48274863;48663164;48878160;50254981;51613307;2136138;2485572;3540558;6616478;8444739;8533708;10626777;10627856;12095676;13069935;13882191;14901821;16628419;16645201;18334492;21765305;21766718;23499041;23875082;24596518;24599154;24961894;24963096;27332570;27591730;27622700;27626058;27627324;30056636;30059325;31139000;31165724;34976021;37285502;37480348;38953482;40059924;40060222;44474935;46735639;47618298;47619733;47893825;48665105;48665323;48821450;51425924;52747152;52827634;53059233;431982;2420587;3767272;5109800;5461428;6437194;6437338;9263584;11459720;11467672;11635261;13613907;19279147;22378512;22573540;24154670;24156552;24841875;29865575;30464270;30907763;32209031;32493092;32498396;32499718;32577906;34282821;34871144;35673013;36550127;38260740;38558078;41722847;42061911;42723838;44057966;44059001;44059849;44326362;44409322;46861344;47845876;47854700;47856444;47986858;48510774;48514641;1175416;2551326;6437409;8946331;11491032;11738022;14128451;14147620;15121864;15649024;16841573;21966217;21987077;22204866;22228181;27588924;28620957;28671585;30864695;32324071;34033790;34974893;35568694;37051335;37690362;37856816;37999182;38239830;38498835;38572529;38929820;39642902;41601441;42398356;42398552;43727978;45189196;46046303;47066281;47392556;48125916;1367153;1589769;4384094;4658824;4659396;6105915;6254130;6313974;6631391;6631728;7148286;9334043;9770933;10194986;10894714;11452059;12272853;13839100;15189654;17164594;18924008;19012781;19085696;19817774;19930162;22597631;22801139;24933969;25708733;27755711;28608198;28622910;28624068;29844274;30153641;30155532;32193410;32193635;35655320;36761444;38248649;39086837;42408941;43027747;44051693;44625228;44872140;45317975;45613611;46327347;46757416;46959578;47782230;47793907;48883048;49070103;49147629;51226909;3354511;3562732;3565205;3756040;4384551;4456595;4570823;10226356;10584841;11316743;15158056;15159074;15347771;16423056;18916123;18917195;20594372;21731920;22347510;23269179;23899435;26849600;27988448;28059683;29151533;31867592;35077131;36239600;36271579;36273159;38333328;39732420;40368352;41290189;42548240;46113019;47081295;47123311;47230560;48658050;48775516;49124931;49126025;49142241;49424366;50134955;560927;792874;1362970;2329674;2338750;2338892;3709449;3711388;3711670;11144042;12033797;12034257;13867538;14809035;15498687;17070442;17585572;18956845;19519562;646628;3278742;3508010;3840382;7905419;7921667;7927650;9811878;11874697;12395337;13466305;15274849;15278370;17448579;19393405;36779;119065;294431;483788;634192;777388;779255;779980;780067;2246855;4742447;6556469;6556607;7089340;7939382;8549261;9133251;12758493;14943283;20607741;22213307;22855632;23193302;23306967;23829500;30597827;31629413;4921785;6092963;6094075;8534796;19072567;19570274;20879561;21964938;23171515;23203594;25326366;27243535;27245799;27791112;29498254;30576793;30580431;31010188;31478319;918051;2644785;3350849;3854846;5007071;5030425;5032418;6301351;7231821;12215485;13894676;14745929;14746026;17689212;20505442;21334579;21356091;21829151;31346488;37948507;38357409;38784608;39110302;40225794;40424997;40426816;40631166;41380183;41380218;44549329;44550018;45151218;46713721;47574287;47978932;49853591;50143229;50376746;50417226;50826151;50905034;1808244;1965920;3584140;8375289;10228887;10229831;12004297;12758052;13402123;16391437;18482003;19228575;19229121;20145160;20654252;21032395;21314556;21835423;23351650;23785711;23787887;25069678;26640351;27231703;27943755;29807591;31140707;31352176;32574633;33246092;35686914;37972553;39004298;40115983;40287734;40340328;40602388;42330791;42330899;48439410;51123884;51597396;52018565;1508551;1509175;1509438;3783246;4232553;6154432;6726480;6726965;6727476;6758091;7518959;10204092;10213863;10222278;10257032;10259813;10883937;12683825;12686758;14437832;25825417;27868622;29231956;30283839;30639863;31318371;31321516;31750759;31752093;32376195;32642631;33381202;35906281;36589602;36992742;37505823;37764374;37765636;38231302;38561924;38562225;38764106;38764264;39822741;40197199;40199591;40338544;40907007;41229525;41275048;1830487;3427039;6836063;7137667;7209040;7848861;8266078;8428783;8694795;8695866;8754021;9544066;9927283;10022348;10532783;15532884;15717638;19501731;19505847;20091937;21979637;21980394;23232921;27557495;27628347;27889601;30091943;30107613;31438910;33964129;36879134;37260580;37446044;37760577;37764102;39598826;39599825;39602516;40249665;270448;270928;585919;694134;1144609;3708521;3795775;3918268;5455882;6686769;6686859;6689026;9286192;12983544;12983580;13728819;14946876;16259118;17149965;19637427;21507852;22141240;23390014;23779855;24454549;27663756;28004623;30097984;30159755;30160830;30523355;30685072;31947297;31952572;33743153;35746165;36506152;40588732;40968267;40969321;41995500;42737542;42737626;42738012;1149716;1356660;1359360;2012357;3770007;5468488;6137645;6138417;6701513;8842756;8844138;8911370;10047651;10768030;10769402;10822875;12342145;12344623;13892537;14941512;16544511;16795497;17126067;18225739;19436580;19524583;22140004;23390029;28673924;28754996;30674726;34055658;38146710;39882202;40445140;41895772;218364;218676;218813;422283;598897;2202335;2215921;2603634;2800008;2800575;3848900;3850879;4655589;4659192;4659965;4941357;5483767;5516966;5517252;5952567;8096084;8362304;9439003;10539366;10747322;11448141;11554643;23276064;24131479;26764532;29281890;30128611;30219261;31011602;31965937;33479421;33480127;33881240;33913150;34455035;565807;2172196;2174188;2519472;3836865;4667028;5009729;5346064;6213713;8081508;8096799;8859686;8947145;9146231;10223122;10753724;10753980;11554056;13773323;14876307;16475849;18801081;20920584;23381030;23381180;24777686;24782175;24782965;25670176;25807538;32205018;33953527;34183015;34185912;212309;213384;485769;486154;623765;712002;2990028;2991453;3770975;4551599;4823601;5482401;5483415;5483526;7336856;7515327;9444105;9841683;10263755;12222093;12685423;14556099;15155712;15833612;15836501;16557991;17752641;17753996;17754214;20442479;21058755;21059263;25820534;27747617;27748663;27748810;28526783;29322883;31468814;34821402;623429;884952;885258;1949208;1950418;4327269;7630667;8039280;8535413;8989219;9698755;9771533;9883512;11517948;11518576;12737010;13170777;13171889;13997823;14568520;15177350;28596657;29494461;30078629;31560532;32267956;218188;250297;1252518;1569066;1858187;2162738;2163815;2873857;3126862;3221125;4344849;4666440;9950239;10037307;10270312;10367724;10400712;10401005;11341617;17526267;20635072;21596030;23233782;26731939;27819891;28860959;30463277;31088309;2458580;2632387;4622733;5832064;6039138;6053997;6055269;6061049;6074768;6190049;6657766;6661035;7946195;9010386;10734144;10872065;10874135;11418023;12219722;13235559;15090619;17524514;23461529;23610447;26944872;27540067;30261061;30946428;594761;694183;318836;272629;332845;61099;63060;83779;199060;112499;224327;169621;2984;23184;169371;1;35826;70314;146394;107652;50169;46557;98393;100108;104495;31915;59130;10859;101558;39175;2121;25148;50847;48119;74039;79124;57284;73342;4537;39528;43664;21191;21995;4691;12792;12328;12436;247;9009;6053;4823;5383;298;1;1697;1;9570;1;97;199;464;808;3330;92;42;83;4017;105;6076;3951;783;927;1;144;755;578;1;699;1;1;3635;4087;10728;1473;1314;6956;100;427;3501;2578;2655;14098;214;484;677;344;321;601;887;963;352;1;1660;1647;470;180;129;2515;3547;3069;1;523;1;9;167;1059;1;541;303;1161;2997;228;2036;1;1;187;451;949;9;867;178;415;641;1;114;96;21543;1586;20375;9319;21130;1092;390;712;933;1168;1;1;334;1;1;506;1;482;1;1;262;1;13213;21388;1;2352;1;316;10232;1;1615;1038;130;194;1536;1;4928;1;308;1006;1925;1;8268;3426;9201;6112;6295;1;467;674;631;101;155;594;304;7800;3702;1351;457;3087;743;11607;146;157;1823;2617;291;1013;1969;156;982;128;608;102;376;1819;2;504;505;582;883;16562;7;478;154;82;1;177;175;392;102;143;427;1566;206;368;1;412;910;27663;14934;1;1;532;550;1;305;15192;324;524;652;841;3608;6683;1;353;571;1688;10757;1545;1862;3674;1;299;20056;1386;1;238;1;8050;8214;54;450;5034;429;2;5863;1367;505;952;2187;28864;3;319;1091;379;1;2793;9321;1;61;375;512;18648;1079;1;65997;66998;207;124;1;6549;2495;1;1688;1;3393;1390;232;365;1;293;574;694;2340;2216;83;2773;41;185;519;336;6;5036;414;1;9603;48030;1;4070;10089;10674;400;1545;9064;1;156;9684;87;579;976;1;367;536;5043;5357;6161;4652;1;1752;1;385;458;4629;5008;18627;13;1;19501;560;245;4286;177;389;1;292;6639;4254;1;626;902;5945;858;5074;2;2660;1;1;10751;1;250;594;1008;1965;6211;1;2062;2509;1;578;8168;579;92;1477;1;1163;310;588;2649;6753;7424;658;1;7258;524;5960;7295;120;98;578;202;647;1;5;1026;2177;76759;84955;8309;211;762;1064;94174;906;1220;1357;6481;190901;2765;15960;5131;12361;13630;1;62842;136;5806;1166;752;8157;8467;8604;1;2332;522;6915;8471;36101;20488;33685;59742;64780;65423;61178;61452;66065;2834;7198;7275;7576;6986;5547;5861;5998;237;920;54733;56248;58057;3026;9813;23954;8952;1662;1187;10879;5431;1019;133374;2811;3240;93067;1157;27458;1;29992;119784;1662;501;873;1332;173742;275785;341910;258;8819;25747;1262;340;10422;10701;18594;54472;859;1173;1310;4417;5438;53674;6583;10178;222721;14807;25798;18030;34364;85589;26103;250;21645;1346;5948;6262;6399;189;266;567;199;4068;86;505;5187;255;7664;14057;7185;7262;7563;40161;3369;1;1903	66364;795092;1428311;2483462;4983963;5040235;5059980;5624604;5753532;7053047;8396648;8495002;10452583;11562165;13275037;15145376;15363788;16884752;17677594;21843200;24664585;25831368;26803867;27343138;27841512;28269622;29300515;30061337;30062350;34593721;35820959;35882618;37585256;38584873;38788661;39292607;39409807;40488704;41346061;42641173;45660733;46145011;46408212;50001455;51341429;52423419;52424361;52553562;57233116;61393072;61393202;61780131;63199511;159911;525793;527513;2856246;3863747;4781145;4792983;5039052;5586585;6777046;6929860;7066928;7948042;10502147;11195253;11196167;12394477;12394832;12395073;12437109;12504504;12505337;12889443;13849530;13855690;13855824;13889697;13889732;14869507;15128609;15341411;15680221;15680322;16850213;16896713;17213747;17619295;17645413;17661038;17661387;17810235;19397240;19397541;19397618;20367673;21223134;21879722;22113186;22865687;22866826;25918247;25919923;25920489;26457285;29913469;33160886;34900590;35283696;35671035;35884751;37339635;41705596;46098607;51954139;52219206;58860171;60003085;60491770;61586805;62743062;2016772;2017905;2400533;2402158;3000919;3264630;3422077;3435093;4497690;5671746;5889132;6580475;6716770;7153331;7260043;7920307;9920643;10197118;10986640;11446750;13460203;13545868;14360370;14360745;14985143;15002054;15039564;15559331;15559994;15577642;15965463;16957938;17458318;19226940;21452491;22213063;23088126;24058315;24953111;24963399;26550520;26809445;28230294;29686798;29687037;30076093;30077162;30495280;30812740;30812986;33267587;33994963;34326271;36478434;36633348;37114452;38725758;39084155;39176692;43260537;43268776;44029311;45268291;45492296;45834702;47085109;47235324;51115435;51455115;51490157;52299904;52306440;52307572;53256352;53258421;54179175;55350457;55418006;55762978;56756352;59230854;59840471;61253027;63978496;64077784;64077891;64356060;65110806;65111405;66170137;67404284;67405322;69719939;72465617;72467725;74042024;74042135;3321956;5504151;7552546;8437216;8438653;9881409;10828390;14467554;16501918;16502858;17169919;19639824;21892894;22438126;23383998;23910790;24050225;24982974;25501780;25558477;25676826;25677127;25677204;27611506;29204046;29387649;30839271;30840289;31033926;33994799;33995115;37705415;40715666;41220124;43986091;44008186;45504322;47760290;47916879;48514590;53014154;53489508;53589705;53658656;54023702;54500700;56372964;58841562;59235433;60053828;60639216;60682782;60693663;61087509;62548241;62548994;65142835;67517850;67856428;67857655;69267524;69267915;69268506;69404376;69803401;69860392;70149001;70149124;72581868;73164526;302631;303050;347451;4378780;4544506;5401676;5671238;6078032;8149061;9567051;9621842;9937100;10137481;10139292;10148255;11430458;12445139;12823061;12823320;13256611;13386211;13876072;13986148;14100142;14840127;16227299;16313737;21021206;21252454;21560426;21561826;21619881;22074901;24249402;26933118;27499012;27929987;28709349;28710235;29232505;30295032;31276969;32688253;35062818;36825105;38420544;38715070;42785736;45269615;45579305;45589893;47996377;48281916;53418598;53444815;54021666;54524193;54727966;56266906;57396396;57605086;611401;1609092;6221915;6245099;7293993;8401711;9662116;10541477;10543032;11768923;11769834;11967272;12450683;13150792;13553298;16235011;17442496;19322091;19784132;26181026;27446862;27458122;27459508;28329432;28655878;28915472;29030473;29800583;34503150;35172344;35201364;40184063;40186210;42742594;49255806;49257212;50165852;51523742;53237321;53238520;131971;2657605;3257997;4987243;5257766;6448490;7672254;10733487;11108245;20261804;20886860;20893998;22799732;23691940;26841182;26841929;26866788;27508087;28531076;28989783;31176718;32128282;32861946;32863668;33093604;33236776;33378667;34674737;34872740;35407579;35418466;35857264;35858618;37048272;38772425;39639114;42018691;42043201;42259483;42854858;42887633;43476679;43888913;44872875;45062852;45605313;45811021;45939397;46077566;47057811;47622507;48521418;48521748;1030363;1032205;1140091;1279174;3362223;3364291;4930437;5856233;6601302;6616263;9266534;11122549;13226387;17471197;18569877;19231579;20105259;21222574;27014889;27531012;27681198;29659382;32229377;32246905;32566290;32566410;34088546;34223425;35647785;35735480;35949067;38743265;38748772;39089049;39141557;39694763;40740490;40864364;41808083;41878411;41969975;43016266;43235050;43691077;43711719;44327785;44657469;44891485;44902263;45096754;45596318;49253045;49254112;948107;1207968;3738987;5884764;5885851;5891776;5917135;5917936;6977112;8449941;8582329;9121357;9347431;9462064;9462223;11742341;12091645;12708512;13177992;13289050;13477421;13583910;14893344;15843654;17272310;17715791;17835400;19959331;20378442;21625828;23068148;23077432;24146622;24475159;24481502;25718217;33364317;33897279;35763385;36113135;36113444;40744604;43264505;44573129;44605303;47427530;47716223;48142935;48145629;48518772;48520489;48521340;49531433;49773188;1223663;3339281;4204783;5471567;5908760;8531647;12539762;12540832;15845706;21108178;21211300;24879747;25638711;26133795;36015705;39438950;40407742;42193846;42557965;42685112;43137960;43290783;43906576;45662191;46056457;46389951;46447840;46448911;46633314;46643021;46643878;46685226;46998848;47618382;48489741;1218167;1271718;2606684;5848481;6715625;7917253;9276900;10153149;10256218;10256326;11469589;11535857;12223345;13455563;14092499;16447245;16513348;19436351;20190768;22228223;23218402;24955566;25772637;29403507;29828551;29842596;31046706;31350531;32408119;33059912;33115684;34365262;35332185;37049546;37050924;37483605;37904886;38295891;38510332;38779199;39716061;39757997;45112883;45946889;47666572;47819010;48044943;48946110;48967984;50351206;50352188;50519449;50837024;50952260;52585264;52623187;53018003;53084121;54293507;54725447;55614688;57363453;57531965;58644086;58673102;59572715;60909334;4001000;5138783;9773078;11312529;11313761;11438948;11786287;14075864;14724109;14726585;16723371;18267429;21243521;22668603;23574545;26122566;26787033;28603868;30686711;32003765;34594322;34594812;35430087;36759471;37093438;37094645;37945729;39763708;39766075;40361446;40363005;41720233;43035880;43036017;43036329;43334312;43336221;43966922;45112923;45324026;49564222;51133162;51713616;51714903;51875933;51891213;51974127;52095198;52096164;52585174;53108770;53764201;54060651;55678927;56508847;7662;1058278;2685961;6009256;8262276;8994796;9005863;9099304;10836210;11178682;13692867;13790944;14853348;15764355;18158045;19019957;21896173;22288676;25620558;25621557;28725500;29666164;31411988;32102544;32145083;33572747;33770262;33770563;33770640;34947893;38101767;38702523;39112455;39114772;40999965;1887152;2584338;2845138;2845289;3459139;4708979;5780882;5825068;6617242;7222293;8366899;9629354;11611859;13588439;14120429;14170527;14559873;14560435;14571269;15329361;17101217;18160023;18574771;18601532;23128600;23223627;24227532;26524969;27229813;31278314;31742437;35654863;38552015;41331148;42660376;1710880;3240758;3849794;5080269;6117747;7015608;7730294;9654654;10090419;10091155;11041146;13331590;16973524;17863862;18533391;18534290;19897784;20167962;20472703;21449254;22234147;22923127;24007719;24175034;25849883;26168789;27895782;29563526;29898168;29916117;30785780;30786762;33596831;33779489;33782100;36718932;37231367;38031903;38032204;38032281;38789597;40663291;41857517;41864969;41935158;41938586;45260538;47037676;49302470;50761508;50761945;52867552;2185470;3023333;3674720;6237821;6241548;9728058;10728042;11493772;11753859;15219184;16288256;18358997;18535065;19275779;19277259;21185552;23178658;25148205;26449624;26451391;26461129;31268311;31782595;31782924;32786601;33496748;34738318;34951099;35564844;35928408;35931390;35932254;35932822;40594047;40605861;41082946;41088394;41092573;41919741;42567235;42567346;42825376;42826454;43570257;44242054;46123970;46920434;48844880;48845503;49729915;53560376;55097274;55755265;55829649;1345369;1987419;7504024;11184523;13965079;22326928;22712659;22714556;22715847;23901461;24347487;24353513;24477513;24599152;25108983;26056747;26202768;27113437;27267676;27270631;27898448;29310240;30847785;33100599;33656901;34662455;34694777;37330858;37858476;42017892;42295784;42634834;42636179;42673799;46748458;47081555;47176711;47187651;47964692;48214341;48275051;48663194;48878359;50256078;51614434;2137285;2485771;3541159;6617193;8444935;8534451;10627473;10628295;12095735;13070074;13882662;14902261;16628584;16645869;18334978;21765440;21766969;23500202;23875283;24597039;24599690;24962144;24963437;27332772;27592342;27622893;27626447;27627923;30056707;30059528;31139131;31166018;34976652;37286090;37481406;38953667;40060131;40060307;44475155;46735852;47618763;47620111;47894477;48665328;48665910;48821631;51426126;52747755;52827964;53059834;432134;2420653;3767468;5110169;5462578;6437334;6437407;9264720;11460871;11467728;11635736;13614099;19279350;22378977;22574123;24154891;24156751;24842709;29866174;30465413;30907962;32209218;32494226;32499099;32499919;32578104;34283634;34871343;35673379;36550322;38260920;38559149;41722919;42062190;42724164;44058296;44059235;44060052;44327489;44410435;46861514;47845970;47854931;47856635;47987979;48511304;48515011;1175543;2551533;6438135;8946507;11492193;11739114;14129050;14148106;15122479;15649136;16842645;21966492;21987953;22204934;22228376;27589144;28621172;28672066;30865178;32324174;34033993;34974966;35568893;37051822;37690568;37857007;37999787;38240935;38498932;38572732;38930949;39643119;41601642;42398525;42398597;43728011;45189499;46046314;47066479;47393141;48126526;1368206;1590922;4384592;4659002;4659839;6106575;6255206;6314031;6631672;6631891;7148485;9334655;9771419;10195598;10895100;11453158;12273979;13840248;15189852;17165080;18924205;19012987;19086780;19817893;19930368;22598010;22801734;24934168;25709624;27755909;28609155;28622954;28624636;29844890;30154669;30155704;32193553;32193915;35655925;36762057;38249256;39087824;42409541;43028351;44052254;44626381;44872568;45318549;45614761;46327601;46757621;46960177;47783333;47794090;48883651;49070698;49148785;51227134;3355106;3562852;3566247;3756154;4384577;4457193;4571967;10227097;10584932;11316942;15158253;15159158;15348369;16423481;18916326;18917361;20594555;21732514;22347691;23269345;23900025;26849770;27989055;28060832;29151838;31867797;35077727;36240772;36272264;36273316;38333928;39732613;40369468;41290375;42549401;46113620;47081499;47123792;47231723;48658584;48776133;49125416;49126713;49142446;49424949;50135154;561940;792946;1363179;2330273;2338867;2339107;3709732;3711670;3711929;11144131;12034218;12034553;13868610;14809186;15499784;17071025;17585770;18957029;19519748;647733;3279841;3509141;3841506;7906007;7922272;7927844;9812354;11875034;12395938;13466603;15275046;15278454;17448774;19394537;37932;119381;294614;484937;635034;777660;779372;780066;780659;2247461;4742529;6556591;6556668;7089945;7939573;8550410;9133739;12759676;14943887;20607947;22214448;22856240;23194428;23307159;23829686;30598020;31629603;4921888;6093044;6094308;8535021;19073174;19570874;20880172;21966042;23171703;23204560;25326503;27243679;27245862;27792262;29499393;30577815;30581043;31010671;31479443;918255;2645159;3351968;3855276;5007672;5030988;5032933;6301825;7232007;12215691;13895359;14745995;14746126;17689279;20505640;21334796;21356224;21829350;31346682;37949654;38358036;38784763;39111439;40226955;40425569;40426912;40631768;41380220;41380747;44549930;44550578;45151411;46714249;47574502;47979530;49854187;50144296;50376953;50417704;50826344;50905228;1808330;1966857;3584746;8376424;10229608;10230179;12004511;12758737;13402325;16391630;18483089;19229024;19229146;20145643;20654371;21033541;21314631;21835626;23352816;23786088;23788668;25069752;26640933;27232855;27944052;29807801;31140900;31352523;32575310;33246711;35687113;37973160;39005457;40117121;40287782;40340514;40603533;42330903;42330979;48440562;51124082;51597630;52019176;1509025;1509223;1510069;3783450;4232739;6155585;6726969;6727188;6727730;6758290;7519376;10204430;10214197;10222755;10257865;10259974;10885046;12684243;12687499;14437942;25826025;27868793;29233069;30284512;30640084;31318494;31321717;31751214;31752749;32376394;32642786;33381381;35906889;36590706;36992954;37506012;37764428;37765768;38231386;38562197;38562308;38764238;38764301;39823516;40197842;40200067;40339144;40907493;41230664;41276193;1830683;3427300;6836275;7137757;7209157;7849574;8266937;8429194;8694927;8696238;8755151;9544839;9927862;10022470;10533874;15532997;15717839;19502733;19505867;20093055;21979900;21981236;23233389;27558072;27629502;27890204;30092429;30108099;31440060;33964343;36879333;37260692;37446197;37760689;37764375;39599024;39600024;39603281;40250631;270664;271008;586895;694331;1144803;3708718;3796921;3918729;5456986;6686860;6687455;6689157;9286387;12983581;12984501;13729968;14947086;16260222;17151093;19637496;21508990;22142379;23390508;23780459;24455160;27664817;28005238;30099121;30159965;30161030;30523552;30685274;31947902;31952719;33743756;35746360;36506308;40589148;40968855;40969856;41996538;42737632;42738012;42738220;1149926;1357152;1360000;2012958;3770504;5468685;6138169;6139034;6702123;8843237;8844769;8911984;10047806;10768172;10769762;10823498;12342505;12344884;13893155;14941654;16544725;16796649;17126992;18225936;19436788;19524790;22141175;23390055;28675088;28755622;30674927;34055874;38147867;39882432;40445341;41895962;218496;218797;218874;422449;600004;2202537;2216123;2603831;2800120;2801397;3849435;3850949;4655946;4659349;4660557;4941439;5483995;5517100;5517394;5953664;8096799;8362524;9440044;10539421;10747920;11448945;11555819;23276235;24132089;26764585;29282491;30128818;30219404;31011785;31966912;33479688;33480865;33881462;33913358;34455120;565976;2172856;2174364;2520581;3837085;4667635;5009934;5346414;6214320;8081715;8097161;8859881;8947354;9146706;10224268;10753969;10754635;11554259;13773930;14876905;16476040;18801228;20921197;23381137;23381212;24778144;24782341;24783499;25670774;25808133;32205988;33954300;34183290;34186790;213358;213463;486024;487058;624087;713105;2990148;2991535;3771584;4551764;4823804;5482548;5483500;5483673;7337035;7515500;9444309;9842845;10263937;12222303;12686022;14556298;15156044;15833711;15836702;16559121;17753101;17754151;17754737;20442602;21059255;21059572;25821700;27747829;27748690;27748889;28527378;29323080;31469411;34821618;623767;884999;886105;1949555;1951015;4327388;7631285;8039826;8536572;8990361;9699283;9771725;9883580;11518538;11518660;12737165;13170989;13171991;13998901;14569291;15177432;28596755;29494620;30078838;31560992;32268560;218394;250454;1253403;1569765;1859325;2162961;2163958;2874206;3127338;3221608;4345883;4666563;9950760;10037514;10270440;10367918;10401001;10401257;11342220;17527374;20635305;21597189;23234880;26732413;27820081;28861173;30463477;31089005;2459580;2633037;4623794;5832237;6039334;6054108;6055466;6061157;6075923;6191182;6658430;6661337;7946391;9011541;10734370;10872642;10874700;11418997;12219841;13235639;15091793;17524715;23462681;23610613;26945062;27540279;30261671;30946655;594968;694779;319319;272804;333320;61294;63395;84901;199255;113085;224813;170742;3707;23376;169851;33;36423;70517;146990;108256;51329;47170;98786;100467;104848;32524;59334;10930;101675;40147;2725;26240;51038;48323;74802;79566;57885;73925;5245;40139;43776;21390;22478;5288;13015;12440;12516;361;9128;7142;5189;6478;517;923;1907;469;10165;592;690;308;809;1270;3520;696;408;205;4174;525;7243;4806;932;1350;265;405;1360;1440;276;1849;235;411;4230;4678;10898;2219;1563;8076;221;708;3715;2639;2776;15267;431;682;1264;736;798;870;967;1067;471;456;2267;1846;634;376;192;3474;3754;4227;339;710;632;106;645;1110;108;1018;561;1608;4128;429;2236;107;424;450;797;1064;197;1385;570;543;832;548;295;260;22150;2715;20977;9982;22186;2239;502;1651;1052;1615;178;291;1305;367;403;755;342;786;505;175;335;150;13412;21837;274;3284;237;794;10435;69;2091;1258;290;665;1700;263;5031;305;589;1115;2056;260;9208;3812;9662;6297;6661;316;589;1040;726;164;873;674;499;8907;4023;1469;633;3287;1107;11725;249;1130;2615;3128;1015;1463;2307;362;1789;650;822;606;815;2836;520;775;566;703;1017;16759;476;937;578;396;675;202;249;493;422;260;699;2070;313;608;764;1018;1337;28816;15251;294;158;758;669;188;409;15794;741;726;806;928;4431;6700;354;677;1105;2819;11181;1843;1940;4332;261;508;20254;1584;1152;461;144;8550;8432;357;665;5298;716;137;6310;1508;828;1750;2388;29062;273;495;1237;1053;293;2998;9471;560;195;496;573;19644;1267;694;66929;67098;505;442;82;6702;2607;371;2550;311;3722;1457;535;848;424;400;659;843;2596;2867;432;3252;617;868;960;448;692;5611;539;47;10730;48866;232;5215;10683;10762;990;1918;10216;210;757;10833;519;976;1305;305;642;654;5109;5943;6306;4873;193;2184;249;651;542;4938;5101;19456;483;721;20150;773;452;4886;563;712;191;356;7086;4640;626;908;1375;6586;977;5240;121;2825;240;777;11543;225;445;1080;1620;2169;6412;728;2834;2605;370;676;8375;835;696;2381;77;1418;398;774;2768;7243;8084;741;380;8418;1077;6361;8081;316;321;675;652;857;421;273;1501;2660;76958;85434;8972;759;953;1290;94730;1040;1341;1418;6913;191103;2966;16159;5606;12553;14643;70;63924;619;5925;1756;1235;8287;8588;8665;500;2825;914;7129;8591;37213;20681;34726;60403;65421;65821;61258;61936;66523;3033;7259;7396;7710;7105;5681;5982;6059;623;1382;55339;56683;58106;3418;10027;24155;9427;2137;1306;10939;5550;1795;133573;3190;3327;93550;1276;27570;54;30588;120420;2137;718;1348;1451;174826;275795;342102;741;9320;26869;1742;747;10701;10983;18796;55585;993;1294;1371;4623;5622;54281;7066;10376;223545;14965;25998;18218;34626;85782;26293;678;22255;1465;6082;6383;6460;250;387;701;584;4455;477;584;5307;470;8056;14271;7246;7383;7697;40532;3855;117;2389	-;-;-;-;-;-;-;-;-;-;-;-;-;-;-;-;-;-;-;-;-;-;-;-;-;-;-;-;-;-;-;-;-;-;-;-;-;-;-;-;-;-;-;-;-;-;-;-;-;-;-;-;-;+;+;+;+;+;+;+;+;+;+;+;+;+;+;+;+;+;+;+;+;+;+;+;+;+;+;+;+;+;+;+;+;+;+;+;+;+;+;+;+;+;+;+;+;+;+;+;+;+;+;+;+;+;+;+;+;+;+;+;+;+;+;+;+;+;+;+;+;+;+;-;-;-;-;-;-;-;-;-;-;-;-;-;-;-;-;-;-;-;-;-;-;-;-;-;-;-;-;-;-;-;-;-;-;-;-;-;-;-;-;-;-;-;-;-;-;-;-;-;-;-;-;-;-;-;-;-;-;-;-;-;-;-;-;-;-;-;-;-;-;-;-;-;-;-;-;-;-;-;-;-;-;-;-;-;-;-;-;-;-;-;-;-;-;-;-;-;+;+;+;+;+;+;+;+;+;+;+;+;+;+;+;+;+;+;+;+;+;+;+;+;+;+;+;+;+;+;+;+;+;+;+;+;+;+;+;+;+;+;+;+;+;+;+;+;+;+;+;+;+;+;+;+;+;+;+;+;+;+;+;+;+;+;+;+;+;+;-;-;-;-;-;-;-;-;-;-;-;-;-;-;-;-;-;-;-;-;-;-;-;-;-;-;-;-;-;-;-;-;-;-;-;-;-;-;-;-;-;-;-;-;-;-;-;-;-;-;-;-;-;-;-;-;-;-;-;-;-;+;+;+;+;+;+;+;+;+;+;+;+;+;+;+;+;+;+;+;+;+;+;+;+;+;+;+;+;+;+;+;+;+;+;+;+;+;+;+;+;-;-;-;-;-;-;-;-;-;-;-;-;-;-;-;-;-;-;-;-;-;-;-;-;-;-;-;-;-;-;-;-;-;-;-;-;-;-;-;-;-;-;-;-;-;-;-;-;-;-;-;-;-;+;+;+;+;+;+;+;+;+;+;+;+;+;+;+;+;+;+;+;+;+;+;+;+;+;+;+;+;+;+;+;+;+;+;+;+;+;+;+;+;+;+;+;+;+;+;+;+;+;+;+;+;+;+;+;+;+;+;+;+;+;+;+;+;+;+;+;+;+;+;+;+;+;+;+;+;+;+;+;+;+;+;+;+;+;+;+;+;+;+;+;+;+;+;+;+;+;+;+;+;+;+;+;+;+;+;+;-;-;-;-;-;-;-;-;-;-;-;-;-;-;-;-;-;-;-;-;-;-;-;-;-;-;-;-;-;-;-;-;-;-;-;+;+;+;+;+;+;+;+;+;+;+;+;+;+;+;+;+;+;+;+;+;+;+;+;+;+;+;+;+;+;+;+;+;+;+;+;+;+;+;+;+;+;+;+;+;+;+;+;+;+;+;+;+;+;+;+;+;+;+;+;+;+;+;+;+;+;+;-;-;-;-;-;-;-;-;-;-;-;-;-;-;-;-;-;-;-;-;-;-;-;-;-;-;-;-;-;-;-;-;-;-;-;-;-;-;-;-;-;-;-;-;-;-;-;-;-;-;-;-;-;-;-;+;+;+;+;+;+;+;+;+;+;+;+;+;+;+;+;+;+;+;+;+;+;+;+;+;+;+;+;+;+;+;+;+;+;+;-;-;-;-;-;-;-;-;-;-;-;-;-;-;-;-;-;-;-;-;-;-;-;-;-;-;-;-;-;-;-;-;-;-;-;+;+;+;+;+;+;+;+;+;+;+;+;+;+;+;+;+;+;+;+;+;+;+;+;+;+;+;+;+;+;+;+;+;+;+;+;+;+;+;+;+;+;+;+;+;+;+;+;+;+;+;+;-;-;-;-;-;-;-;-;-;-;-;-;-;-;-;-;-;-;-;-;-;-;-;-;-;-;-;-;-;-;-;-;-;-;-;-;-;-;-;-;-;-;-;-;-;-;-;-;-;-;-;-;-;-;+;+;+;+;+;+;+;+;+;+;+;+;+;+;+;+;+;+;+;+;+;+;+;+;+;+;+;+;+;+;+;+;+;+;+;+;+;+;+;+;+;+;+;+;+;-;-;-;-;-;-;-;-;-;-;-;-;-;-;-;-;-;-;-;-;-;-;-;-;-;-;-;-;-;-;-;-;-;-;-;-;-;-;-;-;-;-;-;-;-;-;-;-;-;-;+;+;+;+;+;+;+;+;+;+;+;+;+;+;+;+;+;+;+;+;+;+;+;+;+;+;+;+;+;+;+;+;+;+;+;+;+;+;+;+;+;+;+;+;+;+;+;-;-;-;-;-;-;-;-;-;-;-;-;-;-;-;-;-;-;-;-;-;-;-;-;-;-;-;-;-;-;-;-;-;-;-;-;-;-;-;-;-;-;-;-;-;-;-;-;-;-;-;-;-;-;-;-;-;-;-;-;-;-;-;-;-;-;-;-;-;-;-;-;-;-;-;-;-;-;-;-;-;-;-;-;-;-;-;-;-;-;-;-;-;-;-;-;-;-;-;+;+;+;+;+;+;+;+;+;+;+;+;+;+;+;+;+;+;+;+;+;+;+;+;+;+;+;+;+;+;+;+;+;+;+;+;+;+;+;+;+;+;+;+;+;+;-;-;-;-;-;-;-;-;-;-;-;-;-;-;-;-;-;-;-;+;+;+;+;+;+;+;+;+;+;+;+;+;+;+;+;+;+;+;+;+;+;+;+;+;+;+;+;+;+;+;+;+;+;+;+;+;+;+;+;+;+;-;-;-;-;-;-;-;-;-;-;-;-;-;-;-;-;-;-;-;+;+;+;+;+;+;+;+;+;+;+;+;+;+;+;+;+;+;+;+;+;+;+;+;+;+;+;+;+;+;+;+;+;+;+;+;+;+;+;+;+;-;-;-;-;-;-;-;-;-;-;-;-;-;-;-;-;-;-;-;-;-;-;-;-;-;-;-;-;-;-;-;-;-;-;-;-;-;-;-;-;-;-;-;-;-;-;-;-;-;-;-;-;-;-;-;-;-;-;-;-;-;-;-;-;-;-;-;-;-;-;-;-;-;-;-;-;-;-;-;-;-;-;-;-;-;-;-;-;-;-;-;-;-;+;+;+;+;+;+;+;+;+;+;+;+;+;+;+;+;+;+;+;+;+;+;+;+;+;+;+;+;+;+;+;+;+;+;+;+;+;+;+;+;+;+;+;+;+;+;+;+;+;+;+;+;+;+;+;+;+;+;+;+;+;+;+;+;+;+;+;+;+;+;+;+;+;+;+;+;+;+;+;+;+;+;+;-;-;-;-;-;-;-;-;-;-;-;-;-;-;-;-;-;-;-;-;-;-;-;-;-;-;-;-;-;-;-;-;-;-;-;-;+;+;+;+;+;+;+;+;+;+;+;+;+;+;+;+;+;+;+;+;+;+;+;+;+;+;+;+;+;+;+;+;+;+;+;+;+;+;+;+;-;-;-;-;-;-;-;-;-;-;-;-;-;-;-;-;-;-;-;-;-;-;-;-;-;-;-;-;-;-;-;-;-;-;-;-;-;-;-;-;-;-;-;-;-;-;-;-;-;-;-;-;-;-;-;-;-;-;-;-;-;-;-;-;-;-;-;-;-;-;-;-;-;-;+;+;+;+;+;+;+;+;+;+;+;+;+;+;+;+;+;+;+;+;+;+;+;+;+;+;+;+;+;+;+;+;+;+;+;+;+;+;+;+;+;+;+;+;+;+;+;+;+;+;+;+;+;+;-;-;-;-;-;-;-;-;-;-;-;-;-;-;-;-;-;-;-;-;-;-;-;-;-;-;-;-;-;+;+;+;+;-;-;-;+;+;-;+;-;+;-;-;-;+;+;-;+;-;+;+;+;+;+;+;-;-;+;+;-;+;-;+;+;-;+;-;-;-;-;-;+;-;-;+;+;+;+;-;-;-;-;-;+;+;-;+;+;+;-;-;+;+;-;+;+;-;+;+;-;+;-;-;+;+;-;-;+;-;-;-;-;+;-;-;-;-;-;-;-;-;-;+;-;-;+;+;+;-;-;+;+;-;-;+;+;+;-;-;+;+;+;+;+;+;-;-;+;-;+;-;-;+;+;+;-;+;-;+;+;+;+;+;+;-;+;-;-;-;+;+;+;-;-;+;+;-;+;+;-;-;-;-;-;+;+;+;+;+;+;+;+;+;-;+;+;-;+;-;-;+;+;-;-;-;-;-;+;+;+;-;-;+;-;+;+;+;+;-;+;-;-;+;+;-;-;+;+;+;-;-;-;+;+;-;-;+;+;+;-;-;-;-;-;-;-;-;-;-;-;-;-;-;+;-;-;-;+;+;-;-;+;-;-;-;+;+;-;-;-;+;+;+;+;+;-;-;-;-;-;+;+;+;-;-;-;-;+;+;+;+;-;-;+;-;-;+;+;+;-;-;-;-;+;+;+;+;+;-;-;-;+;+;+;+;+;-;-;+;+;+;-;-;-;-;-;-;-;-;-;-;+;+;+;+;+;+;+;-;+;+;+;-;+;+;+;+;-;+;+;+;-;-;-;-;+;-;+;+;+;+;-;-;-;-;-;+;+;+;+;-;-;-;+;+;+;+;+;+;-;-;+;-;-;+;-;+;+;+;+;+;+;+;+;+;+;-;+;-;+;+;-;+;+;+;-;-;-;+;-;+;+;+;+;-;-;-;-;-;+;+;+;-;-;+;-;-;+;-;+;-;+;-;-;-;-;+;+;-;-;+;+;-;-;-;-;+;+;+;-;-;-;+;-;+;+;+;-;+;-;-;+;+;+;+;-;+;-;-;-;+;+;+;+;+;+;-;-;-;+;-;-;-;-;+;+;+;-;+;+;+;+;-;-;+;+;+;+;-;-;-;-;+;+;+;+;+;+;+;+;+;+;+;+;-;-;-;+;-;-;-;+;+;+;-;-;+;+;+;+;+;+;-;+;+;+;+;-;-;-;-;+;+;+;+;+;+;-;-;-;+;+;-;-;-;-;-;-;-;-;-;+;-;-;-	1008528	1143822.82	1898770.64	2150853.48	2012990.69	2163531.71	1737441.92	1995546.31	1348849.25	1663012.67	1691107.51	1468057.59	1704904.90	514836.96	1009092.35	964235.19	822564.22	752322.55	592523.56	655976.72	526254.39	594939.54	341497.23	687820.72	786918.05	584663.06	517320.98
NotFur1_rnd-1_family-568:hAT-Ac:DNA	CM025008.1;CM025008.1;CM025008.1;CM025008.1;CM025008.1;CM025008.1;CM025008.1;CM025008.1;CM025008.1;CM025008.1;CM025008.1;CM025008.1;CM025008.1;CM025008.1;CM025008.1;CM025008.1;CM025008.1;CM025008.1;CM025008.1;CM025008.1;CM025008.1;CM025008.1;CM025008.1;CM025008.1;CM025008.1;CM025008.1;CM025008.1;CM025008.1;CM025008.1;CM025008.1;CM025008.1;CM025008.1;CM025008.1;CM025008.1;CM025008.1;CM025008.1;CM025008.1;CM025008.1;CM025008.1;CM025009.1;CM025009.1;CM025009.1;CM025009.1;CM025009.1;CM025009.1;CM025009.1;CM025009.1;CM025009.1;CM025009.1;CM025009.1;CM025009.1;CM025009.1;CM025009.1;CM025009.1;CM025009.1;CM025009.1;CM025009.1;CM025009.1;CM025009.1;CM025009.1;CM025009.1;CM025009.1;CM025009.1;CM025009.1;CM025009.1;CM025009.1;CM025009.1;CM025009.1;CM025009.1;CM025009.1;CM025009.1;CM025009.1;CM025009.1;CM025009.1;CM025009.1;CM025009.1;CM025009.1;CM025009.1;CM025009.1;CM025009.1;CM025009.1;CM025009.1;CM025009.1;CM025009.1;CM025009.1;CM025010.1;CM025010.1;CM025010.1;CM025010.1;CM025010.1;CM025010.1;CM025010.1;CM025010.1;CM025010.1;CM025010.1;CM025010.1;CM025010.1;CM025010.1;CM025010.1;CM025010.1;CM025010.1;CM025010.1;CM025010.1;CM025010.1;CM025010.1;CM025010.1;CM025010.1;CM025010.1;CM025010.1;CM025010.1;CM025010.1;CM025010.1;CM025010.1;CM025010.1;CM025010.1;CM025010.1;CM025010.1;CM025010.1;CM025010.1;CM025010.1;CM025010.1;CM025010.1;CM025010.1;CM025011.1;CM025011.1;CM025011.1;CM025011.1;CM025011.1;CM025011.1;CM025011.1;CM025011.1;CM025011.1;CM025011.1;CM025011.1;CM025011.1;CM025011.1;CM025011.1;CM025011.1;CM025011.1;CM025011.1;CM025011.1;CM025011.1;CM025011.1;CM025011.1;CM025011.1;CM025011.1;CM025011.1;CM025011.1;CM025011.1;CM025011.1;CM025011.1;CM025011.1;CM025011.1;CM025011.1;CM025011.1;CM025011.1;CM025011.1;CM025011.1;CM025011.1;CM025011.1;CM025011.1;CM025012.1;CM025012.1;CM025012.1;CM025012.1;CM025012.1;CM025012.1;CM025012.1;CM025012.1;CM025012.1;CM025012.1;CM025012.1;CM025012.1;CM025012.1;CM025012.1;CM025012.1;CM025012.1;CM025012.1;CM025012.1;CM025012.1;CM025012.1;CM025012.1;CM025012.1;CM025012.1;CM025012.1;CM025012.1;CM025012.1;CM025012.1;CM025012.1;CM025012.1;CM025013.1;CM025013.1;CM025013.1;CM025013.1;CM025013.1;CM025013.1;CM025013.1;CM025013.1;CM025013.1;CM025013.1;CM025013.1;CM025013.1;CM025013.1;CM025013.1;CM025013.1;CM025013.1;CM025013.1;CM025013.1;CM025013.1;CM025013.1;CM025013.1;CM025013.1;CM025013.1;CM025013.1;CM025013.1;CM025013.1;CM025013.1;CM025013.1;CM025013.1;CM025013.1;CM025013.1;CM025014.1;CM025014.1;CM025014.1;CM025014.1;CM025014.1;CM025014.1;CM025014.1;CM025014.1;CM025014.1;CM025014.1;CM025014.1;CM025014.1;CM025014.1;CM025014.1;CM025014.1;CM025014.1;CM025014.1;CM025014.1;CM025014.1;CM025014.1;CM025014.1;CM025014.1;CM025014.1;CM025014.1;CM025014.1;CM025015.1;CM025015.1;CM025015.1;CM025015.1;CM025015.1;CM025015.1;CM025015.1;CM025015.1;CM025015.1;CM025015.1;CM025015.1;CM025015.1;CM025015.1;CM025015.1;CM025015.1;CM025015.1;CM025015.1;CM025015.1;CM025015.1;CM025015.1;CM025015.1;CM025015.1;CM025015.1;CM025015.1;CM025015.1;CM025015.1;CM025015.1;CM025015.1;CM025015.1;CM025015.1;CM025015.1;CM025015.1;CM025015.1;CM025015.1;CM025016.1;CM025016.1;CM025016.1;CM025016.1;CM025016.1;CM025016.1;CM025016.1;CM025016.1;CM025016.1;CM025016.1;CM025016.1;CM025016.1;CM025016.1;CM025016.1;CM025016.1;CM025016.1;CM025016.1;CM025016.1;CM025016.1;CM025016.1;CM025016.1;CM025016.1;CM025016.1;CM025016.1;CM025016.1;CM025016.1;CM025016.1;CM025016.1;CM025016.1;CM025016.1;CM025016.1;CM025016.1;CM025016.1;CM025016.1;CM025016.1;CM025016.1;CM025016.1;CM025016.1;CM025016.1;CM025016.1;CM025016.1;CM025016.1;CM025016.1;CM025016.1;CM025016.1;CM025016.1;CM025016.1;CM025016.1;CM025016.1;CM025016.1;CM025017.1;CM025017.1;CM025017.1;CM025017.1;CM025017.1;CM025017.1;CM025017.1;CM025017.1;CM025017.1;CM025017.1;CM025017.1;CM025017.1;CM025017.1;CM025017.1;CM025017.1;CM025017.1;CM025017.1;CM025017.1;CM025017.1;CM025017.1;CM025017.1;CM025017.1;CM025017.1;CM025017.1;CM025017.1;CM025017.1;CM025017.1;CM025017.1;CM025018.1;CM025018.1;CM025018.1;CM025018.1;CM025018.1;CM025018.1;CM025018.1;CM025018.1;CM025018.1;CM025018.1;CM025018.1;CM025018.1;CM025018.1;CM025018.1;CM025018.1;CM025018.1;CM025018.1;CM025018.1;CM025018.1;CM025018.1;CM025018.1;CM025018.1;CM025018.1;CM025018.1;CM025018.1;CM025018.1;CM025018.1;CM025018.1;CM025018.1;CM025018.1;CM025018.1;CM025018.1;CM025018.1;CM025018.1;CM025019.1;CM025019.1;CM025019.1;CM025019.1;CM025019.1;CM025019.1;CM025019.1;CM025019.1;CM025019.1;CM025019.1;CM025019.1;CM025019.1;CM025019.1;CM025020.1;CM025020.1;CM025020.1;CM025020.1;CM025020.1;CM025020.1;CM025020.1;CM025020.1;CM025020.1;CM025020.1;CM025020.1;CM025020.1;CM025020.1;CM025020.1;CM025020.1;CM025020.1;CM025020.1;CM025020.1;CM025020.1;CM025020.1;CM025021.1;CM025021.1;CM025021.1;CM025021.1;CM025021.1;CM025021.1;CM025021.1;CM025021.1;CM025021.1;CM025021.1;CM025021.1;CM025021.1;CM025021.1;CM025021.1;CM025021.1;CM025021.1;CM025021.1;CM025021.1;CM025021.1;CM025021.1;CM025021.1;CM025021.1;CM025021.1;CM025021.1;CM025021.1;CM025021.1;CM025021.1;CM025021.1;CM025021.1;CM025021.1;CM025021.1;CM025021.1;CM025021.1;CM025021.1;CM025021.1;CM025021.1;CM025021.1;CM025021.1;CM025021.1;CM025021.1;CM025022.1;CM025022.1;CM025022.1;CM025022.1;CM025022.1;CM025022.1;CM025022.1;CM025022.1;CM025022.1;CM025022.1;CM025022.1;CM025022.1;CM025022.1;CM025022.1;CM025022.1;CM025022.1;CM025022.1;CM025022.1;CM025022.1;CM025022.1;CM025023.1;CM025023.1;CM025023.1;CM025023.1;CM025023.1;CM025023.1;CM025023.1;CM025023.1;CM025023.1;CM025023.1;CM025023.1;CM025023.1;CM025023.1;CM025023.1;CM025023.1;CM025023.1;CM025023.1;CM025023.1;CM025023.1;CM025023.1;CM025023.1;CM025023.1;CM025023.1;CM025023.1;CM025023.1;CM025023.1;CM025023.1;CM025023.1;CM025023.1;CM025023.1;CM025023.1;CM025023.1;CM025024.1;CM025024.1;CM025024.1;CM025024.1;CM025024.1;CM025024.1;CM025024.1;CM025024.1;CM025024.1;CM025024.1;CM025024.1;CM025024.1;CM025024.1;CM025024.1;CM025024.1;CM025024.1;CM025024.1;CM025024.1;CM025024.1;CM025024.1;CM025024.1;CM025024.1;CM025024.1;CM025024.1;CM025024.1;CM025024.1;CM025024.1;CM025024.1;CM025024.1;CM025024.1;CM025025.1;CM025025.1;CM025025.1;CM025025.1;CM025025.1;CM025025.1;CM025025.1;CM025025.1;CM025025.1;CM025025.1;CM025025.1;CM025025.1;CM025025.1;CM025025.1;CM025025.1;CM025026.1;CM025026.1;CM025026.1;CM025026.1;CM025026.1;CM025026.1;CM025026.1;CM025026.1;CM025026.1;CM025026.1;CM025026.1;CM025026.1;CM025026.1;CM025026.1;CM025026.1;CM025026.1;CM025026.1;CM025026.1;CM025026.1;CM025026.1;CM025026.1;CM025026.1;CM025026.1;CM025026.1;CM025026.1;JAAVVJ010000020.1;JAAVVJ010000020.1;JAAVVJ010000020.1;JAAVVJ010000021.1;JAAVVJ010000022.1;JAAVVJ010000026.1;JAAVVJ010000026.1;JAAVVJ010000028.1;JAAVVJ010000044.1;JAAVVJ010000070.1;JAAVVJ010000730.1;JAAVVJ010001974.1;JAAVVJ010002228.1;JAAVVJ010003509.1;JAAVVJ010004734.1;JAAVVJ010004842.1;JAAVVJ010005065.1;JAAVVJ010006820.1;JAAVVJ010007646.1;JAAVVJ010008353.1;JAAVVJ010010295.1;JAAVVJ010012855.1;JAAVVJ010014275.1;JAAVVJ010017648.1;JAAVVJ010018820.1;JAAVVJ010020907.1;JAAVVJ010021195.1;JAAVVJ010022351.1;JAAVVJ010022480.1;JAAVVJ010022523.1;JAAVVJ010022955.1;JAAVVJ010024344.1;JAAVVJ010025694.1;JAAVVJ010026315.1;JAAVVJ010027307.1;JAAVVJ010027662.1;JAAVVJ010028849.1;JAAVVJ010029029.1;JAAVVJ010029043.1;JAAVVJ010029539.1;JAAVVJ010030016.1;JAAVVJ010030671.1;JAAVVJ010031491.1;JAAVVJ010034329.1;JAAVVJ010035475.1;JAAVVJ010035667.1;JAAVVJ010036327.1;JAAVVJ010037726.1;JAAVVJ010037726.1;JAAVVJ010037999.1;JAAVVJ010038387.1;JAAVVJ010038669.1	66485;2360574;4532270;6751357;8201013;9579544;11064713;11065428;15248556;32379749;35182968;35634045;49933716;57299319;57542939;58241141;63658131;63756029;4184515;4509609;9660436;9714157;9714542;11901239;12867494;23411224;26226104;27832342;28452975;28777423;32088005;36641435;46012355;47329494;49942721;54626415;56949265;57364244;61635014;2567327;2568482;3412939;5584491;7262408;7264145;7918514;8170504;8558939;11295517;16796281;23924271;27360659;30116749;30116912;42433147;45021979;48135128;55424351;67267433;72946513;5702478;8167288;8168801;8179791;9564586;12748873;12749635;14992844;14994146;17201639;21331554;27321009;30127215;32632531;35458299;35614573;35697038;38834679;47354863;51512640;57955321;58094914;58097353;70503000;71578561;1194255;2187809;2917628;11852337;12720682;13384469;20254417;21200388;21469788;21487543;25958118;25959843;26084326;32687176;36280055;36281730;36752641;42411774;42726307;43110740;50379360;51277472;51937647;54798104;6949977;12774449;13850807;17414462;29405494;31395032;43160182;43247623;45431787;48646333;49906349;50152368;55350302;55776026;1517346;1518328;3643983;3811532;7404454;8167397;8269869;9311133;9346794;10931584;11015090;12184689;13881525;14524737;15239864;28799172;29740124;35799525;40053531;40187538;46386441;48171825;5257827;5258878;11436265;14242336;23290035;29776135;29843488;29844188;32136111;33281668;37588796;40078850;41181696;43563632;43814490;43971257;1341201;5883109;9294693;12821662;15471496;20517080;21131998;30350744;31774516;45120116;46240053;49341074;7031986;7038457;8743556;13094418;13877846;29399287;30531889;35055776;36081028;41793561;43755424;44155745;44156882;44157881;47661706;47662456;47664265;1835974;1839167;7389759;8764875;9238744;10735092;16694246;22217824;23198327;24059832;26969513;36521270;37878809;43055031;44278656;52007203;56608768;57596249;57597510;60382347;3983126;7173899;15094392;18206428;31221637;32858925;37487825;44867513;45133771;51149739;55663016;2696168;4167610;4786383;6519523;6721127;8591283;13498526;26348056;32705682;36281081;37775616;39789672;6437579;8435758;8957005;19346175;19347027;26370224;28679508;29675971;30838175;33400720;37615781;38104639;38646907;217061;4340371;6128960;8503458;10055016;15083582;16144231;16198862;21863807;27901555;27903293;28879288;29882583;31260967;32127276;35341167;49941716;50741684;50743317;50814448;53731888;245945;4743948;8044716;18151973;18241467;18445412;21739697;23379827;31448783;37258213;48901188;50548681;52028456;9840789;11159551;12575986;13393898;15075146;19990153;20021736;22204214;24979085;27634012;39435664;39816569;41230671;43501672;45082374;45210427;46321125;47066559;47444865;48358768;50023731;50024158;50113292;50229144;53498409;10095656;12159145;13007910;13332863;15848462;18281674;20105702;22344326;22400563;25573968;27809526;30918439;37503704;38297715;46036023;46036219;48200333;48200374;48556559;48758864;48864839;48865719;50184326;52053324;54296764;4245163;4245577;14304336;17023556;23127366;27003750;27018796;29442389;30719564;32133321;39268697;40995385;5954133;10488954;19306141;28188260;28780942;35417380;35420480;36044098;37370409;39631624;39632283;43066692;45706191;46761054;47483174;47491164;1762949;1763283;3311667;4411022;4411524;5530262;6504359;8996309;10236424;18875777;18891227;23007840;28635002;30383669;32059324;35453200;35709965;4636708;6205647;6324610;7417238;7497972;8394786;8475912;8711484;9141109;14737295;22614917;29381948;29383305;43238570;47783941;48740974;50275152;6919787;8375765;10413101;10413739;11860664;14129868;20147215;10168784;12047094;12047573;12936273;17445450;20306566;1696017;3138340;3950799;4633583;5818255;23306854;28064776;2337519;5393059;5394275;6378466;8362391;8363303;15597357;28266914;28268247;28421454;30403780;30458188;33354945;445077;1432557;1492056;5812190;7741131;9910075;9911636;12931168;13580221;14470342;23987200;24066565;25131066;25167744;25522317;25604181;26005025;42945731;42958630;42959984;46738802;46740485;49363879;50848297;8337091;21461006;23183979;26569668;36668275;36683881;39825994;44607559;44608268;46750495;47186700;47350061;47863479;48905912;50692201;52777593;319894;357173;657980;4953759;9694903;10637419;10789326;10803101;14993718;18675749;28606856;2342720;5012404;7292071;27860936;36475602;36779904;36781278;36782455;40478825;1635062;5283096;9914150;11410256;12013872;12408775;12431840;12460211;17410895;20519491;24081825;24460014;30370592;31325766;31328080;32134225;38036908;41073738;2509794;3760927;4912696;4913692;7043501;13643311;14182418;15585908;16936146;19679350;19915770;26279492;39018385;39018906;4565296;10231501;11806607;12745354;12919395;20920109;23593538;24260994;24261852;26654678;26826570;27715460;28254977;29534069;30496593;34164313;6685140;7707878;15423502;15914219;16461345;22646753;23128103;24617722;24623924;24993393;30150669;31563205;32673730;34348815;1977396;3834663;5177546;5685180;6892098;12987037;15366620;23106585;29458973;33665443;5493179;9440226;14946109;15200075;29520342;3932484;6050498;16008148;17507013;20228091;22739251;24265443;25011062;25086013;25609630;26878615;27645051;28278109;28694331;30050801;30216200;30650800;8283684;8873697;19763229;21185913;22484009;22485192;24256914;26010749;740373;1075673;1101965;230345;100796;396369;396598;132899;117470;22086;37904;2486;676;1;349;86;2606;2432;792;1279;27079;2084;1115;2466;3920;602;1252;3741;2438;1410;26864;12390;2272;8838;1563;21261;1320;1086;3115;2291;14663;1277;1036;7028;98906;4347;74649;129502;152016;48337;103202;2766	66596;2360702;4532516;6751582;8201253;9579788;11064961;11065675;15248802;32379994;35183141;35634291;49933972;57299460;57543182;58241379;63658373;63756165;4184753;4509855;9660579;9714318;9714631;11901486;12867599;23411459;26226350;27832474;28453221;28777463;32088196;36641686;46012601;47329740;49942960;54626548;56949508;57364379;61635158;2567489;2568573;3413026;5584737;7262598;7264185;7918657;8170748;8559045;11295751;16796527;23924519;27360899;30116930;30116954;42433259;45022178;48135374;55424424;67267655;72946758;5702512;8167434;8168910;8179905;9564715;12749050;12749715;14993072;14994171;17201885;21331801;27321150;30127324;32632630;35458538;35614817;35697331;38834803;47354876;51512887;57955566;58094953;58097542;70503246;71578807;1194358;2187879;2917875;11852428;12720926;13384562;20254661;21200654;21469906;21487789;25958278;25959932;26084574;32687263;36280095;36281904;36752873;42412016;42726550;43110800;50379503;51277716;51937790;54798341;6950226;12774684;13851068;17414530;29405740;31395278;43160387;43247887;45431931;48646579;49906594;50152604;55350521;55776252;1517441;1518452;3644229;3811778;7404567;8167508;8270012;9311266;9346848;10931717;11015230;12184930;13881775;14524880;15240110;28799393;29740383;35799623;40053565;40187673;46386687;48171966;5257929;5259015;11436479;14242582;23290280;29776278;29843555;29844355;32136218;33281735;37589037;40078984;41181941;43563713;43814736;43971448;1341380;5883219;9294937;12821801;15471627;20517326;21132041;30350991;31774629;45120311;46240196;49341340;7032225;7038567;8743816;13094478;13878095;29399540;30532013;35055919;36081271;41793633;43755556;44155810;44157000;44157963;47661758;47662552;47664408;1836041;1839341;7390003;8764914;9238990;10735344;16694489;22218040;23198572;24060093;26969656;36521516;37878844;43055174;44278701;52007240;56608837;57596348;57597654;60382602;3983169;7173994;15094647;18206644;31221883;32859171;37487894;44867759;45133810;51150001;55663118;2696413;4167710;4786509;6519747;6721373;8591538;13498771;26348295;32705763;36281327;37775759;39789908;6437825;8435892;8957244;19346319;19347106;26370470;28679639;29676104;30838257;33400863;37616032;38104874;38647153;217202;4340615;6129208;8503691;10055159;15083810;16144376;16198926;21864016;27901740;27903357;28879530;29882667;31261110;32127532;35341413;49941848;50741753;50743493;50814548;53732132;246086;4744207;8044782;18152219;18241728;18445653;21739935;23380018;31448912;37258284;48901432;50548753;52028707;9841056;11159652;12576230;13394144;15075223;19990399;20021843;22204460;24979329;27634142;39435776;39816815;41230859;43501720;45082614;45210605;46321371;47066702;47445111;48359006;50023790;50024360;50113539;50229286;53498533;10095919;12159259;13008177;13333127;15848711;18281808;20105966;22344470;22400608;25574060;27809587;30918532;37503955;38297960;46036112;46036290;48200373;48200479;48556790;48759004;48864971;48865827;50184573;52053448;54296931;4245237;4245740;14304407;17023819;23127470;27003965;27019011;29442636;30719810;32133392;39268781;40995462;5954393;10489203;19306389;28188504;28781029;35417533;35420520;36044229;37370492;39631740;39632404;43066827;45706435;46761121;47483415;47491248;1762988;1763474;3311884;4411144;4411663;5530437;6504618;8996554;10236505;18876013;18891473;23008016;28635243;30383929;32059501;35453429;35710205;4636930;6205790;6324852;7417380;7498114;8395032;8476161;8711721;9141346;14737525;22615155;29382050;29383445;43238666;47783995;48741060;50275263;6920005;8376012;10413285;10413832;11860772;14130112;20147474;10169031;12047189;12047716;12936536;17445686;20306656;1696263;3138470;3951031;4633674;5818501;23306933;28065032;2337770;5393201;5394374;6378713;8362546;8363402;15597603;28267048;28268303;28421700;30403911;30458435;33355024;445149;1432808;1492313;5812423;7741197;9910255;9911701;12931414;13580449;14470408;23987312;24066811;25131223;25167813;25522415;25604314;26005096;42945975;42958710;42960150;46738877;46740629;49364125;50848440;8337242;21461275;23184118;26569914;36668542;36683993;39826237;44607597;44608459;46750637;47186851;47350299;47863622;48906055;50692441;52777839;320140;357417;658226;4953891;9695042;10637479;10789434;10803364;14993960;18675995;28607113;2342827;5012515;7292317;27861174;36475867;36779986;36781354;36782495;40479071;1635126;5283204;9914373;11410466;12013985;12409012;12432071;12460457;17411157;20519736;24081934;24460084;30370824;31326010;31328324;32134365;38037028;41073837;2509894;3761053;4912787;4913854;7043633;13643419;14182495;15586154;16936256;19679447;19916020;26279599;39018598;39018946;4565429;10231725;11806870;12745463;12919658;20920196;23593789;24261166;24261938;26654818;26826645;27715603;28255103;29534204;30496837;34164493;6685222;7708124;15423750;15914320;16461611;22647015;23128160;24617780;24624134;24993656;30150905;31563453;32673976;34348933;1977659;3834909;5177782;5685427;6892361;12987269;15366867;23106831;29459217;33665495;5493442;9440282;14946347;15200315;29520605;3932609;6050742;16008414;17507097;20228331;22739499;24265476;25011298;25086237;25609868;26878851;27645283;28278342;28694566;30050944;30216343;30651042;8283922;8873799;19763495;21186056;22484236;22485220;24257054;26010986;740619;1075933;1102211;230443;101033;396592;396768;133117;117606;22330;38013;2732;921;141;413;332;2852;2678;831;1397;27307;2330;1351;2712;4175;845;1498;3987;2545;1656;27104;12532;2518;9075;1647;21507;1566;1332;3362;2536;14795;1523;1175;7208;99049;4589;74777;129584;152277;48583;103329;2873	+;+;+;+;+;+;+;+;+;+;+;+;+;+;+;+;+;+;-;-;-;-;-;-;-;-;-;-;-;-;-;-;-;-;-;-;-;-;-;+;+;+;+;+;+;+;+;+;+;+;+;+;+;+;+;+;+;+;+;+;-;-;-;-;-;-;-;-;-;-;-;-;-;-;-;-;-;-;-;-;-;-;-;-;-;-;-;-;-;-;-;-;-;-;-;-;-;-;-;-;-;-;-;-;-;-;-;-;-;+;+;+;+;+;+;+;+;+;+;+;+;+;+;-;-;-;-;-;-;-;-;-;-;-;-;-;-;-;-;-;-;-;-;-;-;+;+;+;+;+;+;+;+;+;+;+;+;+;+;+;+;+;+;+;+;+;+;+;+;+;+;+;+;-;-;-;-;-;-;-;-;-;-;-;-;-;-;-;-;-;-;-;-;-;-;-;-;-;-;-;-;-;-;-;-;-;-;-;-;-;+;+;+;+;+;+;+;+;+;+;+;+;+;+;+;+;+;+;+;+;+;+;+;-;-;-;-;-;-;-;-;-;-;-;-;-;-;-;-;-;-;-;-;-;-;-;-;-;-;-;-;-;-;-;-;-;-;+;+;+;+;+;+;+;+;+;+;+;+;+;+;+;+;+;+;+;+;+;+;+;+;+;+;+;+;+;+;+;+;+;+;+;+;+;+;-;-;-;-;-;-;-;-;-;-;-;-;-;-;-;-;-;-;-;-;-;-;-;-;-;-;-;-;-;-;-;-;-;-;-;-;-;+;+;+;+;+;+;+;+;+;+;+;+;+;+;+;+;-;-;-;-;-;-;-;-;-;-;-;-;-;-;-;-;-;+;+;+;+;+;+;+;+;+;+;+;+;+;+;+;+;+;+;+;+;+;+;+;+;-;-;-;-;-;-;+;+;+;+;+;+;+;-;-;-;-;-;-;-;-;-;-;-;-;-;+;+;+;+;+;+;+;+;+;+;+;+;+;+;+;+;+;+;+;+;+;+;+;+;-;-;-;-;-;-;-;-;-;-;-;-;-;-;-;-;-;-;-;-;-;-;-;-;-;-;-;+;+;+;+;+;+;+;+;+;-;-;-;-;-;-;-;-;-;-;-;-;-;-;-;-;-;-;+;+;+;+;+;+;+;+;+;+;+;+;+;+;-;-;-;-;-;-;-;-;-;-;-;-;-;-;-;-;+;+;+;+;+;+;+;+;+;+;+;+;+;+;+;+;+;+;+;+;+;+;+;+;-;-;-;-;-;+;+;+;+;+;+;+;+;+;+;+;+;+;+;+;+;+;-;-;-;-;-;-;-;-;-;-;+;+;-;-;-;-;+;+;+;+;+;+;-;-;+;+;+;+;-;+;-;-;-;-;+;+;+;+;+;-;-;-;-;-;-;-;+;-;-;+;-;-;+;-;-;-;-;-;+;+	113401	10948.83	16699.33	20430.00	19147.33	19615.08	14342.25	19754.50	14532.67	16269.92	15785.17	15297.65	14812.67	6108.83	10588.17	8920.50	6904.25	4822.83	3987.33	3530.83	4201.33	4918.00	3683.50	5906.92	7174.00	4484.92	3744.17
NotFur1_rnd-1_family-1335:ERV1:LTR	CM025008.1;CM025008.1;CM025008.1;CM025008.1;CM025008.1;CM025008.1;CM025008.1;CM025008.1;CM025008.1;CM025008.1;CM025008.1;CM025008.1;CM025008.1;CM025008.1;CM025008.1;CM025008.1;CM025008.1;CM025008.1;CM025008.1;CM025008.1;CM025008.1;CM025008.1;CM025008.1;CM025008.1;CM025008.1;CM025008.1;CM025009.1;CM025009.1;CM025009.1;CM025009.1;CM025009.1;CM025009.1;CM025009.1;CM025009.1;CM025009.1;CM025009.1;CM025009.1;CM025009.1;CM025009.1;CM025009.1;CM025009.1;CM025009.1;CM025009.1;CM025009.1;CM025009.1;CM025009.1;CM025009.1;CM025009.1;CM025009.1;CM025010.1;CM025010.1;CM025010.1;CM025010.1;CM025010.1;CM025010.1;CM025010.1;CM025010.1;CM025010.1;CM025010.1;CM025010.1;CM025010.1;CM025010.1;CM025011.1;CM025011.1;CM025011.1;CM025011.1;CM025011.1;CM025011.1;CM025011.1;CM025011.1;CM025011.1;CM025011.1;CM025011.1;CM025011.1;CM025011.1;CM025012.1;CM025012.1;CM025012.1;CM025012.1;CM025012.1;CM025012.1;CM025012.1;CM025012.1;CM025012.1;CM025012.1;CM025012.1;CM025012.1;CM025012.1;CM025012.1;CM025012.1;CM025012.1;CM025012.1;CM025012.1;CM025012.1;CM025012.1;CM025012.1;CM025013.1;CM025013.1;CM025013.1;CM025013.1;CM025013.1;CM025013.1;CM025013.1;CM025013.1;CM025013.1;CM025013.1;CM025013.1;CM025013.1;CM025013.1;CM025013.1;CM025013.1;CM025013.1;CM025013.1;CM025013.1;CM025013.1;CM025013.1;CM025013.1;CM025013.1;CM025014.1;CM025014.1;CM025014.1;CM025014.1;CM025014.1;CM025014.1;CM025014.1;CM025014.1;CM025014.1;CM025014.1;CM025015.1;CM025015.1;CM025015.1;CM025015.1;CM025015.1;CM025015.1;CM025016.1;CM025016.1;CM025016.1;CM025016.1;CM025016.1;CM025016.1;CM025016.1;CM025016.1;CM025016.1;CM025016.1;CM025016.1;CM025016.1;CM025016.1;CM025016.1;CM025016.1;CM025016.1;CM025016.1;CM025016.1;CM025016.1;CM025017.1;CM025017.1;CM025017.1;CM025017.1;CM025017.1;CM025017.1;CM025017.1;CM025017.1;CM025017.1;CM025017.1;CM025017.1;CM025017.1;CM025017.1;CM025017.1;CM025017.1;CM025017.1;CM025018.1;CM025018.1;CM025018.1;CM025018.1;CM025018.1;CM025018.1;CM025018.1;CM025018.1;CM025018.1;CM025018.1;CM025018.1;CM025018.1;CM025018.1;CM025018.1;CM025018.1;CM025018.1;CM025018.1;CM025018.1;CM025018.1;CM025018.1;CM025018.1;CM025018.1;CM025018.1;CM025018.1;CM025019.1;CM025019.1;CM025020.1;CM025020.1;CM025020.1;CM025020.1;CM025020.1;CM025020.1;CM025020.1;CM025021.1;CM025021.1;CM025021.1;CM025021.1;CM025021.1;CM025021.1;CM025021.1;CM025021.1;CM025021.1;CM025021.1;CM025021.1;CM025021.1;CM025021.1;CM025021.1;CM025021.1;CM025021.1;CM025021.1;CM025021.1;CM025021.1;CM025021.1;CM025021.1;CM025021.1;CM025021.1;CM025021.1;CM025022.1;CM025022.1;CM025022.1;CM025022.1;CM025022.1;CM025022.1;CM025022.1;CM025022.1;CM025022.1;CM025022.1;CM025022.1;CM025023.1;CM025023.1;CM025023.1;CM025023.1;CM025023.1;CM025023.1;CM025023.1;CM025023.1;CM025023.1;CM025023.1;CM025023.1;CM025023.1;CM025023.1;CM025023.1;CM025023.1;CM025023.1;CM025023.1;CM025023.1;CM025023.1;CM025023.1;CM025024.1;CM025024.1;CM025024.1;CM025024.1;CM025024.1;CM025024.1;CM025024.1;CM025024.1;CM025024.1;CM025024.1;CM025024.1;CM025024.1;CM025025.1;CM025025.1;CM025025.1;CM025025.1;CM025025.1;CM025025.1;CM025026.1;CM025026.1;CM025026.1;CM025026.1;CM025026.1;CM025026.1;CM025026.1;CM025026.1;CM025026.1;CM025026.1;CM025026.1;CM025026.1;CM025026.1;CM025026.1;CM025026.1;CM025026.1;JAAVVJ010000022.1;JAAVVJ010000026.1;JAAVVJ010000026.1;JAAVVJ010000030.1;JAAVVJ010000030.1;JAAVVJ010000035.1;JAAVVJ010000043.1;JAAVVJ010000044.1;JAAVVJ010000057.1;JAAVVJ010000064.1;JAAVVJ010000066.1;JAAVVJ010000074.1;JAAVVJ010000081.1;JAAVVJ010000090.1;JAAVVJ010000118.1;JAAVVJ010000121.1;JAAVVJ010000187.1;JAAVVJ010000187.1;JAAVVJ010000200.1;JAAVVJ010000225.1;JAAVVJ010000252.1;JAAVVJ010000362.1;JAAVVJ010000603.1;JAAVVJ010000973.1;JAAVVJ010001507.1;JAAVVJ010002022.1;JAAVVJ010002103.1;JAAVVJ010003441.1;JAAVVJ010003781.1;JAAVVJ010005261.1;JAAVVJ010005341.1;JAAVVJ010005373.1;JAAVVJ010006284.1;JAAVVJ010006284.1;JAAVVJ010006284.1;JAAVVJ010006381.1;JAAVVJ010007364.1;JAAVVJ010008328.1;JAAVVJ010008878.1;JAAVVJ010009635.1;JAAVVJ010010840.1;JAAVVJ010011622.1;JAAVVJ010011777.1;JAAVVJ010012243.1;JAAVVJ010012566.1;JAAVVJ010013533.1;JAAVVJ010014218.1;JAAVVJ010014324.1;JAAVVJ010014599.1;JAAVVJ010014603.1;JAAVVJ010014603.1;JAAVVJ010014826.1;JAAVVJ010015830.1;JAAVVJ010016112.1;JAAVVJ010016292.1;JAAVVJ010016292.1;JAAVVJ010016335.1;JAAVVJ010016632.1;JAAVVJ010017081.1;JAAVVJ010017150.1;JAAVVJ010017759.1;JAAVVJ010017780.1;JAAVVJ010018202.1;JAAVVJ010018977.1;JAAVVJ010019167.1;JAAVVJ010019167.1;JAAVVJ010019223.1;JAAVVJ010020153.1;JAAVVJ010020378.1;JAAVVJ010020378.1;JAAVVJ010020378.1;JAAVVJ010021270.1;JAAVVJ010022583.1;JAAVVJ010023589.1;JAAVVJ010024334.1;JAAVVJ010024512.1;JAAVVJ010026064.1;JAAVVJ010026495.1;JAAVVJ010027515.1;JAAVVJ010028227.1;JAAVVJ010028506.1;JAAVVJ010028774.1;JAAVVJ010029530.1;JAAVVJ010029635.1;JAAVVJ010029834.1;JAAVVJ010031168.1;JAAVVJ010031313.1;JAAVVJ010032264.1;JAAVVJ010032961.1;JAAVVJ010033732.1;JAAVVJ010033795.1;JAAVVJ010034498.1;JAAVVJ010035262.1;JAAVVJ010035287.1;JAAVVJ010035350.1;JAAVVJ010035354.1;JAAVVJ010035370.1;JAAVVJ010035379.1;JAAVVJ010035391.1;JAAVVJ010035409.1;JAAVVJ010035414.1;JAAVVJ010035421.1;JAAVVJ010035426.1;JAAVVJ010035432.1;JAAVVJ010035433.1;JAAVVJ010035437.1;JAAVVJ010035447.1;JAAVVJ010035500.1;JAAVVJ010035504.1;JAAVVJ010035507.1;JAAVVJ010035513.1;JAAVVJ010035561.1;JAAVVJ010035575.1;JAAVVJ010035578.1;JAAVVJ010035585.1;JAAVVJ010035598.1;JAAVVJ010035602.1;JAAVVJ010035603.1;JAAVVJ010035610.1;JAAVVJ010035623.1;JAAVVJ010035637.1;JAAVVJ010035657.1;JAAVVJ010035660.1;JAAVVJ010035678.1;JAAVVJ010035773.1;JAAVVJ010035775.1;JAAVVJ010035787.1;JAAVVJ010035811.1;JAAVVJ010035852.1;JAAVVJ010035854.1;JAAVVJ010035856.1;JAAVVJ010035858.1;JAAVVJ010035864.1;JAAVVJ010035873.1;JAAVVJ010035884.1;JAAVVJ010035906.1;JAAVVJ010035921.1;JAAVVJ010035957.1;JAAVVJ010035969.1;JAAVVJ010035978.1;JAAVVJ010035997.1;JAAVVJ010036001.1;JAAVVJ010036005.1;JAAVVJ010036007.1;JAAVVJ010036039.1;JAAVVJ010036042.1;JAAVVJ010036086.1;JAAVVJ010036097.1;JAAVVJ010036098.1;JAAVVJ010036103.1;JAAVVJ010036121.1;JAAVVJ010036124.1;JAAVVJ010036139.1;JAAVVJ010036141.1;JAAVVJ010036146.1;JAAVVJ010036148.1;JAAVVJ010036166.1;JAAVVJ010036179.1;JAAVVJ010036181.1;JAAVVJ010036190.1;JAAVVJ010036213.1;JAAVVJ010036213.1;JAAVVJ010036222.1;JAAVVJ010036224.1;JAAVVJ010036241.1;JAAVVJ010036263.1;JAAVVJ010036273.1;JAAVVJ010036296.1;JAAVVJ010036306.1;JAAVVJ010036321.1;JAAVVJ010036341.1;JAAVVJ010036353.1;JAAVVJ010036378.1;JAAVVJ010036390.1;JAAVVJ010036398.1;JAAVVJ010036402.1;JAAVVJ010036403.1;JAAVVJ010036411.1;JAAVVJ010036419.1;JAAVVJ010036429.1;JAAVVJ010036432.1;JAAVVJ010036464.1;JAAVVJ010036468.1;JAAVVJ010036517.1;JAAVVJ010036521.1;JAAVVJ010036526.1;JAAVVJ010036528.1;JAAVVJ010036563.1;JAAVVJ010036566.1;JAAVVJ010036575.1;JAAVVJ010036608.1;JAAVVJ010036609.1;JAAVVJ010036623.1;JAAVVJ010036642.1;JAAVVJ010036644.1;JAAVVJ010036653.1;JAAVVJ010036661.1;JAAVVJ010036663.1;JAAVVJ010036667.1;JAAVVJ010036676.1;JAAVVJ010036677.1;JAAVVJ010036687.1;JAAVVJ010036692.1;JAAVVJ010036708.1;JAAVVJ010036713.1;JAAVVJ010036785.1;JAAVVJ010036803.1;JAAVVJ010036805.1;JAAVVJ010036806.1;JAAVVJ010036813.1;JAAVVJ010036826.1;JAAVVJ010036834.1;JAAVVJ010036853.1;JAAVVJ010036860.1;JAAVVJ010036881.1;JAAVVJ010036888.1;JAAVVJ010036895.1;JAAVVJ010036903.1;JAAVVJ010036905.1;JAAVVJ010036917.1;JAAVVJ010036931.1;JAAVVJ010036944.1;JAAVVJ010036968.1;JAAVVJ010036972.1;JAAVVJ010037016.1;JAAVVJ010037043.1;JAAVVJ010037044.1;JAAVVJ010037070.1;JAAVVJ010037071.1;JAAVVJ010037090.1;JAAVVJ010037102.1;JAAVVJ010037126.1;JAAVVJ010037132.1;JAAVVJ010037147.1;JAAVVJ010037157.1;JAAVVJ010037172.1;JAAVVJ010037181.1;JAAVVJ010037183.1;JAAVVJ010037210.1;JAAVVJ010037211.1;JAAVVJ010037221.1;JAAVVJ010037235.1;JAAVVJ010037242.1;JAAVVJ010037255.1;JAAVVJ010037282.1;JAAVVJ010037284.1;JAAVVJ010037286.1;JAAVVJ010037314.1;JAAVVJ010037326.1;JAAVVJ010037336.1;JAAVVJ010037342.1;JAAVVJ010037345.1;JAAVVJ010037368.1;JAAVVJ010037384.1;JAAVVJ010037393.1;JAAVVJ010037408.1;JAAVVJ010037413.1;JAAVVJ010037415.1;JAAVVJ010037423.1;JAAVVJ010037440.1;JAAVVJ010037444.1;JAAVVJ010037450.1;JAAVVJ010037455.1;JAAVVJ010037512.1;JAAVVJ010037541.1;JAAVVJ010037550.1;JAAVVJ010037577.1;JAAVVJ010037594.1;JAAVVJ010037643.1;JAAVVJ010037644.1;JAAVVJ010037645.1;JAAVVJ010037649.1;JAAVVJ010037656.1;JAAVVJ010037662.1;JAAVVJ010037698.1;JAAVVJ010037701.1;JAAVVJ010037703.1;JAAVVJ010037750.1;JAAVVJ010037786.1;JAAVVJ010037822.1;JAAVVJ010037828.1;JAAVVJ010037837.1;JAAVVJ010037840.1;JAAVVJ010037854.1;JAAVVJ010037892.1;JAAVVJ010037895.1;JAAVVJ010037934.1;JAAVVJ010037943.1;JAAVVJ010037967.1;JAAVVJ010037999.1;JAAVVJ010038002.1;JAAVVJ010038044.1;JAAVVJ010038083.1;JAAVVJ010038116.1;JAAVVJ010038127.1;JAAVVJ010038146.1;JAAVVJ010038152.1;JAAVVJ010038170.1;JAAVVJ010038175.1;JAAVVJ010038179.1;JAAVVJ010038181.1;JAAVVJ010038185.1;JAAVVJ010038190.1;JAAVVJ010038226.1;JAAVVJ010038242.1;JAAVVJ010038271.1;JAAVVJ010038284.1;JAAVVJ010038296.1;JAAVVJ010038300.1;JAAVVJ010038310.1;JAAVVJ010038312.1;JAAVVJ010038325.1;JAAVVJ010038329.1;JAAVVJ010038336.1;JAAVVJ010038336.1;JAAVVJ010038351.1;JAAVVJ010038360.1;JAAVVJ010038380.1;JAAVVJ010038385.1;JAAVVJ010038387.1;JAAVVJ010038388.1;JAAVVJ010038412.1;JAAVVJ010038426.1;JAAVVJ010038435.1;JAAVVJ010038441.1;JAAVVJ010038454.1;JAAVVJ010038464.1;JAAVVJ010038480.1;JAAVVJ010038481.1;JAAVVJ010038494.1;JAAVVJ010038501.1;JAAVVJ010038502.1;JAAVVJ010038524.1;JAAVVJ010038538.1;JAAVVJ010038540.1;JAAVVJ010038552.1;JAAVVJ010038558.1;JAAVVJ010038584.1;JAAVVJ010038596.1;JAAVVJ010038643.1;JAAVVJ010038644.1;JAAVVJ010038653.1;JAAVVJ010038662.1;JAAVVJ010038667.1;JAAVVJ010038683.1;JAAVVJ010038697.1;JAAVVJ010038702.1;JAAVVJ010038732.1;JAAVVJ010038734.1;JAAVVJ010038756.1;JAAVVJ010038756.1;JAAVVJ010038782.1;JAAVVJ010038784.1;JAAVVJ010038805.1;JAAVVJ010038835.1;JAAVVJ010038841.1;JAAVVJ010038844.1;JAAVVJ010038925.1;JAAVVJ010038933.1;JAAVVJ010038937.1;JAAVVJ010038947.1;JAAVVJ010038971.1;JAAVVJ010039007.1;JAAVVJ010039141.1;JAAVVJ010039172.1;JAAVVJ010039201.1;JAAVVJ010039253.1;JAAVVJ010039323.1;JAAVVJ010039344.1;JAAVVJ010039736.1;JAAVVJ010039769.1	66598;1553369;3299548;11604241;15604231;29565164;36245514;38282081;42987684;50592728;50602973;50607636;52447945;62941699;1483296;2601095;14966579;19519455;20469319;23399618;23399800;38803474;38971016;38971506;45735334;61080180;2221061;31080073;32542720;40649957;42077188;50044894;65144359;68207644;68498989;14337123;16178859;16511652;24683446;26670607;34271798;36918990;38105954;40364656;40590909;43901003;50850085;62863125;64099956;2850660;11484434;28623628;28937289;34095588;34525748;43133819;3982341;9763918;19861680;33998027;35881768;37651705;6130773;8094285;11724063;15082068;21603534;30600312;38254280;40765734;8023550;10105869;24151830;34134670;49159759;1483810;3077788;3376816;4740195;14391651;16757111;17973440;27935367;28048442;46124402;49887407;11499894;12546970;13626025;20944080;32812101;47774217;47774626;47955702;48007886;49679812;2539850;4900923;9752609;10794165;18878135;28989267;34775808;36967337;39277357;47172736;50204031;61827998;8958869;9171127;9600740;16132442;37236427;37247602;37254253;37777838;38231082;41196534;3129222;3641527;5689258;10281236;16045547;25030791;3909871;4117038;16627383;42904351;11550571;39312976;51535417;22585466;35773939;43755606;815541;1229368;2848698;4468527;6505631;10134536;18982964;27346786;32521728;1393558;4200811;4252746;5114736;7240307;28982340;31649729;35455971;36102896;36448643;789584;22284745;26094336;28039076;29986376;32554872;33271662;33752116;42940304;42970469;47937178;49710188;16039131;31854440;32180931;43188493;1194922;12731572;13002033;18683426;20316181;23217849;25433690;28543982;45190446;47061177;47346471;50669086;50930539;52662876;9134262;14254902;24352392;25164084;36721862;37466385;37818343;40341144;42584357;49083465;3622961;17203267;284285;18763510;22089703;1006447;6171048;8782881;20913538;1005478;1528148;2969257;5114685;5882775;6016141;9105750;22222323;30995153;32998287;33726860;42240737;51382697;1579237;2456626;2747316;3899379;34746529;37599839;39834536;40618733;41875269;46639353;50860358;9553166;10147676;10566844;34432892;20855275;34470547;36602281;36844502;37708652;37912592;41283143;521142;1377849;1931322;19277767;27803573;30737759;34173814;36593756;37008373;37027395;37186195;10478868;14237481;22646711;23861590;25046688;32945769;33527821;34180248;39448057;4533219;9261362;29264558;33344894;11091649;19215453;20567170;21983601;21998019;24608813;25455367;33264777;231400;7101815;28996360;1577696;13683629;32767196;161516;479726;2134761;2296760;6969513;9694082;26560243;622136;1802053;2732439;2734566;6791408;6860499;12607284;24824694;31939924;195105;323212;346574;145051;186330;147258;165493;121247;72455;13480;5006;48239;23361;33651;15858;6501;2092;9550;9056;2914;323;25;1933;1;71671;2;1;207;1;422;526;3965;3773;3983;4370;434;1430;321;284;1;455;3072;4272;4535;13152;31845;2047;1;4331;2844;3375;3886;5312;4029;6874;7359;1015;751;4895;2099;2960;4700;1139;7271;1;393;2651;3048;280;660;974;4504;787;1454;11121;13528;205;507;133;610;3877;1179;5703;584;1;10454;11354;111;5820;1;1;884;4673;2051;3090;6916;635;3763;224;2544;7094;2009;4217;6374;2185;1866;6902;1;2308;2703;2637;2653;5285;7188;5374;1644;2322;113;5104;659;3082;2457;5072;2466;2898;5993;538;1014;2326;8285;2571;2470;2407;2722;388;616;230045;7070;2492;6951;1056;2437;2493;928;4219;2400;2345;2692;3838;6926;6552;2479;2465;648;7033;1995;2760;6302;6918;7257;3853;4448;8680;1357;7099;721;382;7184;7020;3642;1304;56319;5528;2509;51308;6550;7271;857;1960;2160;1834;3013;1861;1423;6705;2376;406;10428;5713;1604;742;1;110;6934;2011;1;656;1022;6690;1874;572;2484;2349;610;1893;2311;7378;2452;2476;6794;2618;2247;9061;2124;2649;2460;4764;609;6671;1974;6901;1275;3319;7170;884;6392;239;2079;4515;6918;2267;3550;2441;2470;555;2727;3642;1196;1964;7070;5;2594;2428;3502;7777;4743;6649;2504;6862;699;1;2616;2481;721;12957;2015;3703;3905;7121;782;4734;2464;913;731;580;9534;3;90708;966;7112;3839;5745;983;4076;5102;7122;174;10052;344;1652;4526;2579;1075;46;6913;80;2435;6751;1147;43667;2221;7060;4367;3843;3502;7035;131;1254;3334;22905;734;6;6927;658;2470;35670;13454;8514;2484;2441;2577;1833;2080;28280;53610;9217;2468;2183;2649;29568;2167;1199;6922;9807;1388;2464;4783;4432;2439;3822;5851;3264;1767;2526;493;1318;3096;763;45810;2359;119;3233;36294;1285;978;4313;2469;2560;2563;1108;1368;4276;2607;6870;6971;2;4328;781;481;1227;6293;2703;3197;4202;4002;124;4099;6678;3082;3790;2605	66751;1553989;3299656;11604840;15604862;29565673;36245994;38282127;42987916;50593238;50603603;50608146;52448576;62942324;1483334;2601726;14967222;19519757;20469950;23399774;23399918;38804068;38971216;38971600;45735969;61080811;2221102;31080698;32542759;40650130;42077252;50045474;65144990;68208052;68499029;14337460;16179480;16511692;24684076;26670647;34272430;36919495;38105994;40365166;40590950;43901512;50850459;62863754;64099997;2851159;11484594;28624258;28937920;34095629;34526258;43133859;3982659;9764243;19862310;33998659;35882278;37652214;6130846;8094840;11724103;15082579;21604043;30600941;38254906;40765780;8023601;10105909;24152460;34135301;49159799;1483936;3077828;3377391;4740827;14392209;16757741;17974065;27935670;28048482;46124774;49888033;11500407;12547104;13626066;20944121;32812611;47774291;47775057;47956226;48008517;49680432;2540481;4901175;9753240;10794792;18878762;28989323;34776439;36967955;39277950;47172777;50204243;61828220;8958901;9171758;9600781;16133072;37236791;37247645;37254511;37778279;38231591;41196744;3129853;3642152;5689885;10281274;16045587;25031169;3910360;4117674;16627423;42904737;11550838;39313307;51535572;22585939;35774143;43755768;815839;1229534;2849329;4469037;6506047;10135161;18983005;27346864;32521769;1394183;4200851;4253260;5114847;7240817;28982850;31649981;35456528;36103246;36449230;789624;22285310;26094714;28039114;29987004;32555309;33272290;33752324;42940344;42970978;47937219;49710489;16039266;31854571;32181020;43188953;1195188;12731612;13002664;18683461;20316811;23218482;25434320;28544177;45191077;47061793;47347086;50669725;50931169;52662988;9134303;14255509;24353023;25164698;36722491;37466425;37818379;40341777;42584554;49084096;3623470;17203898;284904;18764141;22090334;1006650;6171263;8782940;20914168;1005519;1528776;2969891;5114725;5883288;6016408;9105808;22222468;30995666;32998835;33727491;42241248;51383328;1579878;2456667;2747357;3900003;34746931;37599879;39834606;40619364;41875906;46639393;50860597;9553741;10148101;10567476;34433519;20855905;34470910;36602320;36845012;37708693;37912869;41283271;521773;1378481;1931352;19278396;27804197;30738390;34173854;36594197;37008607;37027629;37186825;10479376;14238113;22647339;23861714;25047319;32945945;33527861;34180288;39448525;4533501;9261439;29265190;33344934;11091690;19215493;20567680;21983647;21998065;24609385;25455408;33265160;232037;7101856;28996570;1577732;13683669;32767236;161715;479766;2135384;2297203;6970144;9694592;26560284;622176;1802683;2732602;2734794;6791449;6861009;12607325;24825325;31940552;195410;323843;347065;145685;186963;147766;166124;121287;72495;14124;5636;48749;23992;34161;15904;7011;2722;10180;9687;3424;833;535;2563;234;71711;593;133;620;418;932;896;4486;3920;4370;4708;805;1575;832;324;99;737;3112;4903;5165;13192;32155;2677;170;4959;2966;4005;3926;5949;4659;7361;7497;1645;1261;5526;2729;3590;5330;1769;7886;171;471;3281;3678;572;971;1307;5113;825;1867;11614;13827;245;547;622;848;4179;1219;5743;1044;310;10676;11985;151;6330;219;53;1192;5303;2561;3600;7426;1145;4273;734;3054;7604;2519;4727;6884;2695;2376;7412;254;2818;3213;3147;3163;5795;7698;5884;2154;2832;623;5614;1169;3590;2967;5582;2976;3408;6503;1048;1524;2836;8795;3081;2980;2895;3232;898;1126;230207;7580;3002;7461;1566;2947;3003;1438;4849;2910;2855;3202;4348;7436;7062;2989;2975;1158;7543;2505;3270;6812;7428;7767;4363;4758;9190;1867;7609;1231;892;7694;7530;4152;1814;56643;6158;3019;51829;7060;7781;1367;2470;2790;2344;3643;2176;2067;6941;2886;916;10938;6223;2114;1372;510;624;7444;2565;234;1166;1532;7200;2384;1082;2994;2857;1120;2403;2821;7888;2962;2985;7304;3128;2757;9571;2634;3279;2970;5274;1119;7181;2604;7411;1785;3829;7680;1394;6902;749;2589;5025;7428;2777;4060;2756;2980;1065;3237;4045;1706;2474;7513;389;3104;2938;4132;8287;5253;7159;3014;7372;1209;509;3126;2991;1231;13450;2525;4213;4415;7631;1292;5245;2974;1423;1241;1090;10044;416;91065;1155;7622;4349;6255;1493;4586;5612;7632;684;10105;854;2162;5036;3089;1585;556;7423;590;2945;7259;1657;44165;2731;7570;4877;4353;4012;7545;641;1764;3844;23463;1244;515;7437;1071;2980;36304;13495;9024;2994;2756;3087;2343;2710;28911;54241;9727;2978;2693;3159;29609;2677;1709;7432;10317;2018;2974;5293;4941;2949;4332;6361;3774;2277;2979;851;1828;3606;1273;45851;2869;629;3743;36335;1795;1488;4943;2979;3070;3073;1375;1968;4906;3117;7380;7481;330;4366;1291;990;1859;6803;3213;3711;4832;4512;633;4608;7187;3592;4311;3115	+;+;+;+;+;+;+;+;+;+;+;+;+;+;-;-;-;-;-;-;-;-;-;-;-;-;-;-;-;-;-;-;-;-;-;+;+;+;+;+;+;+;+;+;+;+;+;+;+;+;+;+;+;+;+;+;-;-;-;-;-;-;+;+;+;+;+;+;+;+;-;-;-;-;-;+;+;+;+;+;+;+;+;+;+;+;-;-;-;-;-;-;-;-;-;-;-;-;-;-;-;-;-;-;-;-;-;-;+;+;+;+;+;+;+;+;+;+;+;+;+;+;+;+;-;-;-;-;+;+;+;-;-;-;-;-;-;-;-;-;-;-;-;+;+;+;+;+;+;+;+;+;+;+;+;+;+;+;+;+;+;+;+;+;+;-;-;-;-;-;-;-;-;-;-;-;-;-;-;-;-;-;-;+;+;+;+;+;+;+;+;+;+;-;+;+;+;+;-;-;-;-;-;-;-;-;-;-;-;-;-;-;-;-;-;+;+;+;+;+;+;+;+;+;+;+;+;+;+;+;-;-;-;-;-;-;-;+;+;+;+;+;+;+;+;+;+;+;-;-;-;-;-;-;-;-;-;-;-;-;-;+;+;+;+;+;+;+;+;+;+;+;-;-;-;+;+;+;+;+;+;+;-;-;-;-;-;-;-;-;-;-;+;+;-;+;+;+;-;-;-;+;-;-;-;-;-;-;-;-;-;-;+;-;-;-;+;-;+;+;-;+;-;-;-;-;-;-;-;+;+;+;-;+;+;-;+;-;-;+;+;+;-;+;+;-;+;+;+;+;-;-;+;-;-;-;-;-;-;+;+;+;-;-;+;+;+;+;-;+;-;+;+;+;+;+;-;-;+;+;+;-;+;+;-;+;+;-;+;-;+;+;-;+;+;-;-;+;-;-;-;-;-;+;+;+;+;-;-;+;-;+;-;+;-;-;+;-;-;-;+;-;-;-;+;-;-;-;+;-;+;-;-;-;+;+;+;+;+;-;+;+;-;-;-;+;+;-;+;+;+;-;-;+;+;+;-;+;+;+;-;+;+;+;+;+;+;+;+;+;-;-;-;-;-;+;-;+;-;+;-;-;-;-;+;-;-;+;+;+;-;+;-;-;+;-;-;+;-;-;+;-;-;-;+;-;-;+;-;+;-;+;-;-;+;+;-;-;+;+;+;-;+;-;-;-;-;+;-;-;+;-;-;-;+;+;-;+;-;+;-;-;-;-;-;+;-;-;-;+;-;+;-;+;-;+;+;-;+;+;+;+;-;+;-;+;+;-;-;-;-;+;-;-;+;+;-;-;+;+;-;+;+;+;-;-;+;-;-;-;+;-;-;+;+;-;+;+;-;-;-;-;-;-;-;+;-;-;+;-;-;-;-;+;+;+;-;+;-;-;-;+;+;-;+;-;-;-;+;-;-;-;-;-;+;-;+;-;-;-;+;+;+;-;+;+;-;-;-;+;+;+;-;-;+;-;-;-;+;+;-;-	280811	328412.00	485129.50	575563.67	561879.67	616607.83	515010.33	619539.67	480013.17	544245.50	635321.67	520006.83	561877.00	250088.83	464785.83	378260.67	340389.17	283022.00	234495.83	218821.50	206470.00	248457.67	159736.17	283746.17	446915.33	275494.17	255572.50
NotFur1_GapFilledScaffold_330_73958:RTE:LINE	CM025008.1;CM025008.1;CM025008.1;CM025008.1;CM025008.1;CM025008.1;CM025008.1;CM025008.1;CM025008.1;CM025008.1;CM025008.1;CM025008.1;CM025008.1;CM025008.1;CM025008.1;CM025008.1;CM025008.1;CM025008.1;CM025008.1;CM025008.1;CM025008.1;CM025008.1;CM025008.1;CM025008.1;CM025008.1;CM025009.1;CM025009.1;CM025009.1;CM025009.1;CM025009.1;CM025009.1;CM025009.1;CM025009.1;CM025009.1;CM025009.1;CM025009.1;CM025009.1;CM025009.1;CM025009.1;CM025009.1;CM025009.1;CM025009.1;CM025009.1;CM025009.1;CM025009.1;CM025009.1;CM025009.1;CM025009.1;CM025009.1;CM025009.1;CM025009.1;CM025009.1;CM025009.1;CM025009.1;CM025009.1;CM025009.1;CM025009.1;CM025009.1;CM025009.1;CM025009.1;CM025009.1;CM025009.1;CM025009.1;CM025009.1;CM025009.1;CM025010.1;CM025010.1;CM025010.1;CM025010.1;CM025010.1;CM025010.1;CM025010.1;CM025010.1;CM025010.1;CM025010.1;CM025010.1;CM025010.1;CM025010.1;CM025010.1;CM025010.1;CM025010.1;CM025010.1;CM025010.1;CM025010.1;CM025010.1;CM025010.1;CM025010.1;CM025010.1;CM025010.1;CM025010.1;CM025010.1;CM025010.1;CM025010.1;CM025010.1;CM025010.1;CM025010.1;CM025010.1;CM025010.1;CM025010.1;CM025011.1;CM025011.1;CM025011.1;CM025011.1;CM025011.1;CM025011.1;CM025011.1;CM025011.1;CM025011.1;CM025011.1;CM025011.1;CM025011.1;CM025011.1;CM025011.1;CM025011.1;CM025011.1;CM025011.1;CM025011.1;CM025012.1;CM025012.1;CM025012.1;CM025012.1;CM025012.1;CM025012.1;CM025012.1;CM025012.1;CM025012.1;CM025012.1;CM025012.1;CM025012.1;CM025012.1;CM025012.1;CM025012.1;CM025012.1;CM025012.1;CM025012.1;CM025012.1;CM025012.1;CM025012.1;CM025013.1;CM025013.1;CM025013.1;CM025013.1;CM025013.1;CM025013.1;CM025013.1;CM025013.1;CM025013.1;CM025013.1;CM025013.1;CM025013.1;CM025013.1;CM025013.1;CM025013.1;CM025013.1;CM025013.1;CM025013.1;CM025013.1;CM025013.1;CM025013.1;CM025013.1;CM025013.1;CM025013.1;CM025014.1;CM025014.1;CM025014.1;CM025014.1;CM025014.1;CM025014.1;CM025014.1;CM025014.1;CM025014.1;CM025014.1;CM025014.1;CM025014.1;CM025014.1;CM025014.1;CM025014.1;CM025014.1;CM025014.1;CM025014.1;CM025014.1;CM025014.1;CM025014.1;CM025015.1;CM025015.1;CM025015.1;CM025015.1;CM025015.1;CM025015.1;CM025015.1;CM025015.1;CM025015.1;CM025015.1;CM025015.1;CM025015.1;CM025015.1;CM025015.1;CM025015.1;CM025015.1;CM025015.1;CM025015.1;CM025015.1;CM025016.1;CM025016.1;CM025016.1;CM025016.1;CM025016.1;CM025016.1;CM025016.1;CM025016.1;CM025016.1;CM025016.1;CM025016.1;CM025016.1;CM025016.1;CM025016.1;CM025016.1;CM025016.1;CM025016.1;CM025016.1;CM025016.1;CM025016.1;CM025016.1;CM025016.1;CM025016.1;CM025016.1;CM025016.1;CM025016.1;CM025016.1;CM025017.1;CM025017.1;CM025017.1;CM025017.1;CM025017.1;CM025017.1;CM025017.1;CM025017.1;CM025017.1;CM025017.1;CM025017.1;CM025017.1;CM025017.1;CM025017.1;CM025017.1;CM025017.1;CM025017.1;CM025017.1;CM025018.1;CM025018.1;CM025018.1;CM025018.1;CM025018.1;CM025018.1;CM025018.1;CM025018.1;CM025018.1;CM025018.1;CM025018.1;CM025018.1;CM025018.1;CM025018.1;CM025018.1;CM025018.1;CM025018.1;CM025018.1;CM025018.1;CM025018.1;CM025018.1;CM025018.1;CM025018.1;CM025018.1;CM025018.1;CM025018.1;CM025018.1;CM025018.1;CM025018.1;CM025018.1;CM025018.1;CM025018.1;CM025018.1;CM025019.1;CM025019.1;CM025019.1;CM025019.1;CM025019.1;CM025019.1;CM025020.1;CM025020.1;CM025020.1;CM025020.1;CM025020.1;CM025020.1;CM025020.1;CM025020.1;CM025020.1;CM025020.1;CM025020.1;CM025020.1;CM025020.1;CM025020.1;CM025020.1;CM025020.1;CM025020.1;CM025020.1;CM025021.1;CM025021.1;CM025021.1;CM025021.1;CM025021.1;CM025021.1;CM025021.1;CM025021.1;CM025021.1;CM025021.1;CM025021.1;CM025021.1;CM025021.1;CM025021.1;CM025021.1;CM025021.1;CM025021.1;CM025021.1;CM025021.1;CM025021.1;CM025021.1;CM025021.1;CM025021.1;CM025021.1;CM025022.1;CM025022.1;CM025022.1;CM025022.1;CM025022.1;CM025022.1;CM025022.1;CM025022.1;CM025022.1;CM025022.1;CM025022.1;CM025022.1;CM025022.1;CM025022.1;CM025022.1;CM025022.1;CM025022.1;CM025022.1;CM025022.1;CM025023.1;CM025023.1;CM025023.1;CM025023.1;CM025023.1;CM025023.1;CM025023.1;CM025023.1;CM025023.1;CM025023.1;CM025023.1;CM025023.1;CM025023.1;CM025023.1;CM025023.1;CM025023.1;CM025023.1;CM025023.1;CM025023.1;CM025023.1;CM025023.1;CM025023.1;CM025023.1;CM025024.1;CM025024.1;CM025024.1;CM025024.1;CM025024.1;CM025024.1;CM025024.1;CM025024.1;CM025024.1;CM025024.1;CM025024.1;CM025024.1;CM025024.1;CM025025.1;CM025025.1;CM025025.1;CM025025.1;CM025025.1;CM025025.1;CM025025.1;CM025025.1;CM025025.1;CM025025.1;CM025025.1;CM025025.1;CM025025.1;CM025025.1;CM025026.1;CM025026.1;CM025026.1;CM025026.1;CM025026.1;CM025026.1;CM025026.1;CM025026.1;CM025026.1;CM025026.1;CM025026.1;JAAVVJ010000026.1;JAAVVJ010000027.1;JAAVVJ010000028.1;JAAVVJ010000028.1;JAAVVJ010000029.1;JAAVVJ010000055.1;JAAVVJ010000059.1;JAAVVJ010000084.1;JAAVVJ010000291.1;JAAVVJ010001924.1;JAAVVJ010003912.1;JAAVVJ010004572.1;JAAVVJ010006675.1;JAAVVJ010007891.1;JAAVVJ010010226.1;JAAVVJ010012593.1;JAAVVJ010013020.1;JAAVVJ010014359.1;JAAVVJ010015730.1;JAAVVJ010016108.1;JAAVVJ010016694.1;JAAVVJ010017503.1;JAAVVJ010019858.1;JAAVVJ010021098.1;JAAVVJ010024799.1;JAAVVJ010024830.1;JAAVVJ010028402.1;JAAVVJ010030362.1;JAAVVJ010030373.1;JAAVVJ010031662.1;JAAVVJ010032018.1;JAAVVJ010032841.1;JAAVVJ010033399.1;JAAVVJ010033962.1;JAAVVJ010034245.1;JAAVVJ010034458.1;JAAVVJ010034559.1;JAAVVJ010035728.1;JAAVVJ010035759.1;JAAVVJ010035759.1;JAAVVJ010035921.1;JAAVVJ010036099.1;JAAVVJ010036215.1;JAAVVJ010036819.1;JAAVVJ010036866.1;JAAVVJ010036894.1;JAAVVJ010037499.1;JAAVVJ010037726.1;JAAVVJ010037726.1;JAAVVJ010037933.1;JAAVVJ010038284.1;JAAVVJ010038553.1;JAAVVJ010038763.1;JAAVVJ010038863.1	66720;10487851;11109979;11623595;16948346;17290237;24390270;26552847;37763648;43149804;59573771;61380519;61630376;61630611;3726217;3727152;4210698;7627941;12879304;16145912;20892194;22275309;32425473;36170782;52947898;3573814;28560393;29463785;33578546;35429442;35538897;38609185;42363615;45463739;51150586;61009015;73745006;5471929;5733611;11362805;14722987;18439915;18463362;22062435;29764330;34568126;34568374;35470042;42144122;42489029;44770443;51243672;54530497;54949048;56112898;57557893;58091505;59968265;60686085;60794450;62037793;63122218;68363533;69190097;72464283;875202;6221919;6898659;8822010;18897314;31841526;34659494;36238330;38460997;38464964;38708615;43725721;44567361;49522832;49594959;53223129;53450638;55445977;57707766;6227638;6228114;12553355;14301793;16598591;21999363;30867998;32071788;32072771;32583127;40369644;46224542;46226851;52973049;57778434;2770543;29893206;34350412;35885301;43945729;45518556;3275930;3925437;8189065;11094785;13831324;27136840;28518224;30811676;31943813;36238385;44501408;48428939;1898024;5469303;16108461;18818736;20636854;20638001;33184983;38564014;42174502;49049510;8832663;10125142;13610029;14629980;15124987;15937451;17188003;30753245;34672560;38099925;46984885;2039559;2039714;3264733;9328322;9702548;31904173;5299013;5539734;5540857;8297124;8302056;8908019;9328249;13207130;23415515;23415740;28608537;35206566;36705753;36752586;46961016;54482483;57260018;57974968;761962;19225533;38594772;1091525;2590394;4293448;4413423;4609652;4943850;5566188;6199023;6954902;11910123;14279576;16790662;20704921;22150977;23826302;24583154;27060707;32977117;1553448;4290983;6769076;7227441;10805029;12160864;18102544;36575535;36576304;37256173;37256668;42791419;2218274;10190910;26129623;28494466;41697097;46019986;48858600;1845807;3799739;21574932;26557544;30206076;31678473;33200203;33738244;40569410;43240774;51427697;51429088;52076328;20493720;26554962;26571403;27315372;27520024;28334672;28424526;33623925;35203520;35560617;41432513;47841980;49187110;49954271;1713746;4113947;4287629;5295853;32201903;33051398;36321194;41319854;41645577;45308362;8356138;8356264;19694314;31730897;33042571;33043838;41276218;49507838;1741907;5884614;8688749;8688875;8688989;8689094;8689199;8689317;8689714;9698382;11402671;13247187;14214857;15150530;17691268;28879166;37978822;40823659;50282881;3294788;3295545;6261957;9137905;10030003;12279036;14213745;18918505;33845073;35480513;37892088;39323396;44536286;48697286;1157879;4892933;15917518;2444233;2975602;15725134;466735;1254260;1992044;8827014;15725957;20964420;22855242;25697565;27549221;3745733;5065166;12618930;12728505;16471772;20691412;23941957;28860236;30174447;2279277;8608163;12911937;14391477;18225426;23561703;33458472;41400226;41507823;44825169;47829747;5924686;7165328;8743096;9576949;20270463;30729230;39461367;40423847;45063390;48789383;50222621;50790880;53120841;1033366;23748574;23748733;26638129;29158183;34857184;36739149;38037061;39475417;5182699;6117972;6301714;9912058;13769966;20096612;20914800;33443362;39831431;39831808;1407578;3715733;3788292;5853755;5853999;9487328;10238127;19678979;21853827;24090307;34352726;38366033;39050922;40701489;5854490;9274061;9275979;9790332;10320655;29074413;34937132;38366947;42624555;811251;6972317;7355922;10739540;14176422;21523631;32357627;32734914;33386167;8406408;20493573;27909024;28556789;392452;8056727;10278062;14158204;27597415;29321996;29381567;746457;1104804;2023926;3030093;5481201;14918224;15545897;9239749;10371945;11123016;23598706;25809586;16673020;25517079;26037181;26040768;28342616;29405295;23907;71739;111994;113622;187310;65607;30928;33783;4671;9929;89;91;2287;10565;4858;355;4580;474;917;819;1000;1861;48;520;295;2215;1017;1356;463;1595;683;1952;759;3797;28174;86;2042;216044;501;604;37291;265;9611;11671;1618;40346;2717;2320;103099;65595;221077;97;6131;2750	66842;10487983;11111224;11623713;16948459;17290374;24390407;26552918;37763715;43149923;59573956;61380669;61630387;61630640;3726259;3727233;4210790;7628137;12879441;16145972;20892250;22275327;32425544;36170850;52948027;3573915;28560598;29463846;33578987;35429573;35539138;38609265;42363670;45463749;51150733;61009109;73745018;5472066;5733670;11362988;14723235;18439984;18463407;22062577;29764340;34568140;34568390;35470377;42144152;42489152;44770937;51243739;54530624;54949125;56112975;57557960;58092417;59968413;60686220;60794520;62038971;63122349;68363580;69190220;72464412;875460;6222025;6898714;8822068;18897422;31841539;34659734;36238580;38461138;38465075;38708682;43726100;44567767;49523114;49595212;53223283;53450661;55446164;57707918;6227806;6228147;12554948;14301852;16598708;21999587;30868140;32071867;32072896;32583379;40369768;46225466;46226974;52973176;57778562;2770720;29893366;34350555;35885575;43945765;45518680;3276026;3925513;8189248;11094843;13831513;27137370;28519105;30811907;31943946;36238511;44501824;48428986;1898176;5469410;16108477;18818867;20637005;20638262;33185126;38564140;42174607;49049709;8832701;10125228;13610230;14630126;15125209;15937657;17188126;30753369;34672747;38100074;46984948;2039690;2039828;3264890;9328428;9702562;31904282;5299140;5539870;5540983;8301030;8302655;8908148;9328355;13207247;23415653;23415773;28608550;35206619;36705880;36752655;46961030;54482554;57260147;57975033;761972;19225597;38595399;1091727;2590517;4293533;4413559;4610474;4943928;5566645;6199114;6954940;11910255;14281228;16790782;20705041;22151283;23826371;24583411;27060774;32977212;1553506;4291126;6769125;7227559;10805184;12160920;18102647;36576153;36578923;37256188;37256737;42791563;2218489;10191065;26129757;28494557;41697232;46020726;48858736;1846295;3799763;21575204;26557681;30209086;31678488;33200273;33738274;40569706;43240868;51427950;51429188;52076523;20493845;26555639;26572081;27315467;27520094;28334783;28424790;33624034;35203738;35560735;41432678;47842106;49187232;49954426;1713868;4114082;4287757;5295935;32202052;33051467;36321226;41319884;41646421;45308406;8356153;8356275;19694831;31731124;33042703;33044817;41276586;49508986;1742036;5884815;8688797;8688922;8689040;8689141;8689246;8689646;8689945;9698444;11402828;13247250;14214982;15150652;17691411;28879308;37978902;40823814;50283047;3294820;3295610;6262079;9138058;10030273;12279291;14213848;18918556;33845385;35480552;37892345;39323504;44536536;48697323;1157951;4893033;15917655;2444767;2975736;15725185;466746;1254364;1992193;8827119;15725976;20964482;22855300;25697797;27549282;3746413;5065307;12619159;12728618;16471921;20691551;23942075;28860449;30174718;2279357;8608230;12912004;14391604;18225612;23561824;33459026;41400482;41508073;44825291;47829886;5925044;7165468;8743344;9577082;20270509;30729603;39461507;40423925;45063501;48789431;50222757;50790919;53120967;1033701;23748685;23748743;26638245;29158314;34857434;36739177;38037072;39475534;5182849;6118143;6301756;9912140;13770094;20096738;20914986;33443479;39831801;39831907;1407709;3715802;3788337;5853768;5854015;9487485;10238391;19679098;21854085;24090459;34352915;38366175;39050934;40701798;5854638;9274113;9276024;9790351;10320811;29074618;34937186;38367112;42624804;811740;6973181;7356046;10739666;14176519;21523755;32357693;32735055;33386327;8406532;20493710;27909145;28557041;392575;8056777;10278129;14158456;27597804;29322133;29381682;746568;1105060;2024152;3030175;5481225;14918252;15546099;9239874;10372069;11123347;23598937;25809818;16673047;25517258;26039817;26041155;28342768;29405341;23974;71757;112033;113713;187523;65718;30992;34027;5101;9997;102;111;2303;11409;4971;954;4711;544;1304;1115;1057;2119;175;673;713;2283;1169;1460;592;1679;811;2023;844;3879;28425;101;2096;216204;514;633;37435;517;9747;11903;1755;40485;2843;2338;103208;65667;221231;133;6281;2876	-;-;-;-;-;-;-;-;-;-;-;-;-;-;+;+;+;+;+;+;+;+;+;+;+;+;+;+;+;+;+;+;+;+;+;+;+;-;-;-;-;-;-;-;-;-;-;-;-;-;-;-;-;-;-;-;-;-;-;-;-;-;-;-;-;+;+;+;+;+;+;+;+;+;+;+;+;+;+;+;+;+;+;+;-;-;-;-;-;-;-;-;-;-;-;-;-;-;-;+;+;+;+;+;+;-;-;-;-;-;-;-;-;-;-;-;-;+;+;+;+;+;+;+;+;+;+;-;-;-;-;-;-;-;-;-;-;-;-;-;-;-;-;-;+;+;+;+;+;+;+;+;+;+;+;+;+;+;+;+;+;+;+;+;+;-;-;-;-;-;-;-;-;-;-;-;-;-;-;-;-;-;-;-;-;-;-;-;-;-;-;-;-;-;-;+;+;+;+;+;+;+;+;+;+;+;+;+;+;+;+;+;+;+;+;-;-;-;-;-;-;-;-;-;-;-;-;-;-;-;-;-;-;-;-;-;-;-;-;+;+;+;+;+;+;+;+;+;+;+;+;+;+;+;+;+;+;+;+;+;+;+;+;+;+;+;-;-;-;-;-;-;-;-;-;-;-;-;-;-;+;+;+;-;-;-;-;-;-;-;-;-;-;-;-;+;+;+;+;+;+;+;+;+;-;-;-;-;-;-;-;-;-;-;-;+;+;+;+;+;+;+;+;+;+;+;+;+;+;+;+;+;+;+;+;+;+;-;-;-;-;-;-;-;-;-;-;-;-;-;-;-;-;-;-;-;-;-;-;-;-;+;+;+;+;+;+;+;+;+;+;+;+;+;+;+;+;+;+;-;-;-;-;+;+;+;+;+;+;+;-;-;-;-;-;-;-;+;+;+;+;+;-;-;-;-;-;-;-;+;-;-;-;+;-;+;+;+;+;+;+;-;+;+;+;-;+;+;+;+;-;+;-;-;+;-;-;+;-;-;+;-;+;+;+;+;-;-;+;+;-;-;+;+;+;-;+;-;+;+;+;+	91273	38606.16	62879.32	72390.91	72349.32	73283.40	57623.49	70514.91	54364.07	50817.91	59872.33	44953.99	51188.74	26463.83	51332.16	48664.83	37148.66	29365.91	25581.08	25337.66	21839.50	28928.33	15278.83	32050.66	34874.25	27200.75	21696.33
NotFur1_GapFilledScaffold_2977_7157:L2:LINE	CM025008.1;CM025008.1;CM025008.1;CM025008.1;CM025008.1;CM025008.1;CM025008.1;CM025008.1;CM025008.1;CM025008.1;CM025008.1;CM025008.1;CM025008.1;CM025008.1;CM025008.1;CM025008.1;CM025008.1;CM025008.1;CM025008.1;CM025008.1;CM025008.1;CM025008.1;CM025008.1;CM025008.1;CM025008.1;CM025008.1;CM025008.1;CM025008.1;CM025008.1;CM025008.1;CM025008.1;CM025008.1;CM025008.1;CM025008.1;CM025008.1;CM025008.1;CM025008.1;CM025008.1;CM025008.1;CM025008.1;CM025008.1;CM025008.1;CM025008.1;CM025008.1;CM025008.1;CM025008.1;CM025008.1;CM025008.1;CM025008.1;CM025008.1;CM025008.1;CM025008.1;CM025008.1;CM025008.1;CM025008.1;CM025008.1;CM025008.1;CM025008.1;CM025008.1;CM025008.1;CM025008.1;CM025008.1;CM025008.1;CM025008.1;CM025008.1;CM025008.1;CM025009.1;CM025009.1;CM025009.1;CM025009.1;CM025009.1;CM025009.1;CM025009.1;CM025009.1;CM025009.1;CM025009.1;CM025009.1;CM025009.1;CM025009.1;CM025009.1;CM025009.1;CM025009.1;CM025009.1;CM025009.1;CM025009.1;CM025009.1;CM025009.1;CM025009.1;CM025009.1;CM025009.1;CM025009.1;CM025009.1;CM025009.1;CM025009.1;CM025009.1;CM025009.1;CM025009.1;CM025009.1;CM025009.1;CM025009.1;CM025009.1;CM025009.1;CM025009.1;CM025009.1;CM025009.1;CM025009.1;CM025009.1;CM025009.1;CM025009.1;CM025009.1;CM025009.1;CM025009.1;CM025009.1;CM025009.1;CM025009.1;CM025009.1;CM025009.1;CM025009.1;CM025009.1;CM025009.1;CM025009.1;CM025009.1;CM025009.1;CM025009.1;CM025009.1;CM025009.1;CM025009.1;CM025009.1;CM025009.1;CM025009.1;CM025009.1;CM025009.1;CM025009.1;CM025009.1;CM025009.1;CM025009.1;CM025009.1;CM025009.1;CM025009.1;CM025009.1;CM025009.1;CM025009.1;CM025010.1;CM025010.1;CM025010.1;CM025010.1;CM025010.1;CM025010.1;CM025010.1;CM025010.1;CM025010.1;CM025010.1;CM025010.1;CM025010.1;CM025010.1;CM025010.1;CM025010.1;CM025010.1;CM025010.1;CM025010.1;CM025010.1;CM025010.1;CM025010.1;CM025010.1;CM025010.1;CM025010.1;CM025010.1;CM025010.1;CM025010.1;CM025010.1;CM025010.1;CM025010.1;CM025010.1;CM025010.1;CM025010.1;CM025010.1;CM025010.1;CM025010.1;CM025010.1;CM025010.1;CM025010.1;CM025010.1;CM025010.1;CM025010.1;CM025010.1;CM025010.1;CM025010.1;CM025010.1;CM025010.1;CM025010.1;CM025010.1;CM025010.1;CM025010.1;CM025010.1;CM025010.1;CM025010.1;CM025010.1;CM025010.1;CM025010.1;CM025010.1;CM025010.1;CM025011.1;CM025011.1;CM025011.1;CM025011.1;CM025011.1;CM025011.1;CM025011.1;CM025011.1;CM025011.1;CM025011.1;CM025011.1;CM025011.1;CM025011.1;CM025011.1;CM025011.1;CM025011.1;CM025011.1;CM025011.1;CM025011.1;CM025011.1;CM025011.1;CM025011.1;CM025011.1;CM025011.1;CM025011.1;CM025011.1;CM025011.1;CM025011.1;CM025011.1;CM025011.1;CM025011.1;CM025011.1;CM025011.1;CM025011.1;CM025011.1;CM025011.1;CM025011.1;CM025011.1;CM025011.1;CM025011.1;CM025011.1;CM025011.1;CM025011.1;CM025011.1;CM025011.1;CM025011.1;CM025011.1;CM025011.1;CM025012.1;CM025012.1;CM025012.1;CM025012.1;CM025012.1;CM025012.1;CM025012.1;CM025012.1;CM025012.1;CM025012.1;CM025012.1;CM025012.1;CM025012.1;CM025012.1;CM025012.1;CM025012.1;CM025012.1;CM025012.1;CM025012.1;CM025012.1;CM025012.1;CM025012.1;CM025012.1;CM025012.1;CM025012.1;CM025012.1;CM025012.1;CM025012.1;CM025012.1;CM025012.1;CM025012.1;CM025012.1;CM025012.1;CM025012.1;CM025012.1;CM025012.1;CM025012.1;CM025012.1;CM025012.1;CM025012.1;CM025012.1;CM025012.1;CM025012.1;CM025012.1;CM025012.1;CM025012.1;CM025012.1;CM025013.1;CM025013.1;CM025013.1;CM025013.1;CM025013.1;CM025013.1;CM025013.1;CM025013.1;CM025013.1;CM025013.1;CM025013.1;CM025013.1;CM025013.1;CM025013.1;CM025013.1;CM025013.1;CM025013.1;CM025013.1;CM025013.1;CM025013.1;CM025013.1;CM025013.1;CM025013.1;CM025013.1;CM025013.1;CM025013.1;CM025013.1;CM025013.1;CM025013.1;CM025013.1;CM025013.1;CM025013.1;CM025013.1;CM025013.1;CM025013.1;CM025013.1;CM025013.1;CM025013.1;CM025013.1;CM025013.1;CM025013.1;CM025013.1;CM025013.1;CM025013.1;CM025013.1;CM025013.1;CM025013.1;CM025013.1;CM025013.1;CM025013.1;CM025013.1;CM025013.1;CM025013.1;CM025013.1;CM025013.1;CM025013.1;CM025013.1;CM025013.1;CM025013.1;CM025013.1;CM025013.1;CM025013.1;CM025013.1;CM025013.1;CM025013.1;CM025013.1;CM025013.1;CM025013.1;CM025013.1;CM025013.1;CM025013.1;CM025013.1;CM025013.1;CM025013.1;CM025014.1;CM025014.1;CM025014.1;CM025014.1;CM025014.1;CM025014.1;CM025014.1;CM025014.1;CM025014.1;CM025014.1;CM025014.1;CM025014.1;CM025014.1;CM025014.1;CM025014.1;CM025014.1;CM025014.1;CM025014.1;CM025014.1;CM025014.1;CM025014.1;CM025014.1;CM025014.1;CM025014.1;CM025014.1;CM025014.1;CM025014.1;CM025014.1;CM025014.1;CM025014.1;CM025014.1;CM025014.1;CM025014.1;CM025014.1;CM025014.1;CM025014.1;CM025014.1;CM025014.1;CM025014.1;CM025014.1;CM025014.1;CM025014.1;CM025014.1;CM025014.1;CM025014.1;CM025014.1;CM025015.1;CM025015.1;CM025015.1;CM025015.1;CM025015.1;CM025015.1;CM025015.1;CM025015.1;CM025015.1;CM025015.1;CM025015.1;CM025015.1;CM025015.1;CM025015.1;CM025015.1;CM025015.1;CM025015.1;CM025015.1;CM025015.1;CM025015.1;CM025015.1;CM025015.1;CM025015.1;CM025015.1;CM025015.1;CM025015.1;CM025015.1;CM025015.1;CM025015.1;CM025015.1;CM025015.1;CM025015.1;CM025015.1;CM025015.1;CM025015.1;CM025015.1;CM025015.1;CM025015.1;CM025015.1;CM025015.1;CM025015.1;CM025015.1;CM025015.1;CM025015.1;CM025015.1;CM025015.1;CM025016.1;CM025016.1;CM025016.1;CM025016.1;CM025016.1;CM025016.1;CM025016.1;CM025016.1;CM025016.1;CM025016.1;CM025016.1;CM025016.1;CM025016.1;CM025016.1;CM025016.1;CM025016.1;CM025016.1;CM025016.1;CM025016.1;CM025016.1;CM025016.1;CM025016.1;CM025016.1;CM025016.1;CM025016.1;CM025016.1;CM025016.1;CM025016.1;CM025016.1;CM025016.1;CM025016.1;CM025016.1;CM025016.1;CM025016.1;CM025016.1;CM025016.1;CM025016.1;CM025016.1;CM025016.1;CM025016.1;CM025016.1;CM025016.1;CM025016.1;CM025016.1;CM025016.1;CM025016.1;CM025016.1;CM025016.1;CM025016.1;CM025016.1;CM025016.1;CM025016.1;CM025016.1;CM025016.1;CM025016.1;CM025016.1;CM025016.1;CM025016.1;CM025016.1;CM025016.1;CM025016.1;CM025016.1;CM025016.1;CM025016.1;CM025016.1;CM025016.1;CM025016.1;CM025016.1;CM025016.1;CM025016.1;CM025016.1;CM025017.1;CM025017.1;CM025017.1;CM025017.1;CM025017.1;CM025017.1;CM025017.1;CM025017.1;CM025017.1;CM025017.1;CM025017.1;CM025017.1;CM025017.1;CM025017.1;CM025017.1;CM025017.1;CM025017.1;CM025017.1;CM025017.1;CM025017.1;CM025017.1;CM025017.1;CM025017.1;CM025017.1;CM025017.1;CM025017.1;CM025017.1;CM025017.1;CM025017.1;CM025017.1;CM025017.1;CM025017.1;CM025017.1;CM025017.1;CM025017.1;CM025017.1;CM025017.1;CM025017.1;CM025017.1;CM025017.1;CM025017.1;CM025017.1;CM025017.1;CM025017.1;CM025017.1;CM025017.1;CM025017.1;CM025017.1;CM025017.1;CM025017.1;CM025017.1;CM025017.1;CM025017.1;CM025017.1;CM025017.1;CM025017.1;CM025017.1;CM025017.1;CM025017.1;CM025017.1;CM025017.1;CM025017.1;CM025017.1;CM025017.1;CM025017.1;CM025017.1;CM025017.1;CM025017.1;CM025017.1;CM025018.1;CM025018.1;CM025018.1;CM025018.1;CM025018.1;CM025018.1;CM025018.1;CM025018.1;CM025018.1;CM025018.1;CM025018.1;CM025018.1;CM025018.1;CM025018.1;CM025018.1;CM025018.1;CM025018.1;CM025018.1;CM025018.1;CM025018.1;CM025018.1;CM025018.1;CM025018.1;CM025018.1;CM025018.1;CM025018.1;CM025018.1;CM025018.1;CM025018.1;CM025018.1;CM025018.1;CM025018.1;CM025018.1;CM025018.1;CM025018.1;CM025018.1;CM025018.1;CM025018.1;CM025018.1;CM025018.1;CM025018.1;CM025018.1;CM025018.1;CM025018.1;CM025018.1;CM025018.1;CM025018.1;CM025018.1;CM025018.1;CM025018.1;CM025018.1;CM025018.1;CM025018.1;CM025018.1;CM025018.1;CM025018.1;CM025018.1;CM025018.1;CM025018.1;CM025018.1;CM025018.1;CM025018.1;CM025018.1;CM025018.1;CM025018.1;CM025018.1;CM025018.1;CM025018.1;CM025018.1;CM025019.1;CM025019.1;CM025019.1;CM025019.1;CM025019.1;CM025019.1;CM025019.1;CM025019.1;CM025019.1;CM025019.1;CM025019.1;CM025019.1;CM025019.1;CM025019.1;CM025019.1;CM025019.1;CM025019.1;CM025019.1;CM025019.1;CM025019.1;CM025019.1;CM025019.1;CM025019.1;CM025019.1;CM025019.1;CM025019.1;CM025019.1;CM025020.1;CM025020.1;CM025020.1;CM025020.1;CM025020.1;CM025020.1;CM025020.1;CM025020.1;CM025020.1;CM025020.1;CM025020.1;CM025020.1;CM025020.1;CM025020.1;CM025020.1;CM025020.1;CM025020.1;CM025020.1;CM025020.1;CM025020.1;CM025020.1;CM025020.1;CM025020.1;CM025020.1;CM025020.1;CM025020.1;CM025020.1;CM025020.1;CM025020.1;CM025020.1;CM025020.1;CM025020.1;CM025020.1;CM025020.1;CM025020.1;CM025020.1;CM025020.1;CM025020.1;CM025020.1;CM025020.1;CM025020.1;CM025021.1;CM025021.1;CM025021.1;CM025021.1;CM025021.1;CM025021.1;CM025021.1;CM025021.1;CM025021.1;CM025021.1;CM025021.1;CM025021.1;CM025021.1;CM025021.1;CM025021.1;CM025021.1;CM025021.1;CM025021.1;CM025021.1;CM025021.1;CM025021.1;CM025021.1;CM025021.1;CM025021.1;CM025021.1;CM025021.1;CM025021.1;CM025021.1;CM025021.1;CM025021.1;CM025021.1;CM025021.1;CM025021.1;CM025021.1;CM025021.1;CM025021.1;CM025021.1;CM025021.1;CM025021.1;CM025021.1;CM025021.1;CM025021.1;CM025021.1;CM025021.1;CM025021.1;CM025021.1;CM025021.1;CM025021.1;CM025021.1;CM025021.1;CM025021.1;CM025021.1;CM025021.1;CM025021.1;CM025021.1;CM025021.1;CM025021.1;CM025021.1;CM025021.1;CM025021.1;CM025021.1;CM025021.1;CM025021.1;CM025021.1;CM025021.1;CM025021.1;CM025021.1;CM025022.1;CM025022.1;CM025022.1;CM025022.1;CM025022.1;CM025022.1;CM025022.1;CM025022.1;CM025022.1;CM025022.1;CM025022.1;CM025022.1;CM025022.1;CM025022.1;CM025022.1;CM025022.1;CM025022.1;CM025022.1;CM025022.1;CM025022.1;CM025022.1;CM025022.1;CM025022.1;CM025022.1;CM025022.1;CM025022.1;CM025022.1;CM025022.1;CM025022.1;CM025022.1;CM025022.1;CM025022.1;CM025022.1;CM025022.1;CM025022.1;CM025022.1;CM025022.1;CM025022.1;CM025022.1;CM025022.1;CM025022.1;CM025023.1;CM025023.1;CM025023.1;CM025023.1;CM025023.1;CM025023.1;CM025023.1;CM025023.1;CM025023.1;CM025023.1;CM025023.1;CM025023.1;CM025023.1;CM025023.1;CM025023.1;CM025023.1;CM025023.1;CM025023.1;CM025023.1;CM025023.1;CM025023.1;CM025023.1;CM025023.1;CM025023.1;CM025023.1;CM025023.1;CM025023.1;CM025023.1;CM025023.1;CM025023.1;CM025023.1;CM025023.1;CM025023.1;CM025023.1;CM025023.1;CM025023.1;CM025023.1;CM025023.1;CM025023.1;CM025023.1;CM025023.1;CM025023.1;CM025023.1;CM025023.1;CM025023.1;CM025023.1;CM025023.1;CM025023.1;CM025023.1;CM025023.1;CM025023.1;CM025023.1;CM025023.1;CM025023.1;CM025023.1;CM025023.1;CM025023.1;CM025023.1;CM025023.1;CM025023.1;CM025023.1;CM025023.1;CM025023.1;CM025023.1;CM025023.1;CM025023.1;CM025023.1;CM025023.1;CM025024.1;CM025024.1;CM025024.1;CM025024.1;CM025024.1;CM025024.1;CM025024.1;CM025024.1;CM025024.1;CM025024.1;CM025024.1;CM025024.1;CM025024.1;CM025024.1;CM025024.1;CM025024.1;CM025024.1;CM025024.1;CM025024.1;CM025024.1;CM025024.1;CM025024.1;CM025024.1;CM025024.1;CM025024.1;CM025024.1;CM025024.1;CM025024.1;CM025024.1;CM025024.1;CM025024.1;CM025024.1;CM025024.1;CM025024.1;CM025024.1;CM025024.1;CM025024.1;CM025024.1;CM025024.1;CM025024.1;CM025024.1;CM025025.1;CM025025.1;CM025025.1;CM025025.1;CM025025.1;CM025025.1;CM025025.1;CM025025.1;CM025025.1;CM025025.1;CM025025.1;CM025025.1;CM025025.1;CM025025.1;CM025025.1;CM025025.1;CM025025.1;CM025025.1;CM025025.1;CM025025.1;CM025025.1;CM025025.1;CM025025.1;CM025025.1;CM025025.1;CM025025.1;CM025025.1;CM025025.1;CM025025.1;CM025025.1;CM025025.1;CM025025.1;CM025025.1;CM025025.1;CM025025.1;CM025025.1;CM025025.1;CM025025.1;CM025025.1;CM025025.1;CM025025.1;CM025025.1;CM025025.1;CM025025.1;CM025025.1;CM025025.1;CM025025.1;CM025025.1;CM025025.1;CM025025.1;CM025026.1;CM025026.1;CM025026.1;CM025026.1;CM025026.1;CM025026.1;CM025026.1;CM025026.1;CM025026.1;CM025026.1;CM025026.1;CM025026.1;CM025026.1;CM025026.1;CM025026.1;CM025026.1;CM025026.1;CM025026.1;CM025026.1;CM025026.1;CM025026.1;CM025026.1;CM025026.1;CM025026.1;CM025026.1;CM025026.1;CM025026.1;CM025026.1;CM025026.1;CM025026.1;CM025026.1;CM025026.1;CM025026.1;CM025026.1;CM025026.1;CM025026.1;CM025026.1;CM025026.1;CM025026.1;CM025026.1;CM025026.1;JAAVVJ010000021.1;JAAVVJ010000021.1;JAAVVJ010000021.1;JAAVVJ010000021.1;JAAVVJ010000023.1;JAAVVJ010000025.1;JAAVVJ010000026.1;JAAVVJ010000028.1;JAAVVJ010000032.1;JAAVVJ010000055.1;JAAVVJ010000075.1;JAAVVJ010000075.1;JAAVVJ010000075.1;JAAVVJ010000085.1;JAAVVJ010000100.1;JAAVVJ010000113.1;JAAVVJ010000115.1;JAAVVJ010000156.1;JAAVVJ010000280.1;JAAVVJ010000538.1;JAAVVJ010001376.1;JAAVVJ010001406.1;JAAVVJ010001430.1;JAAVVJ010001738.1;JAAVVJ010001945.1;JAAVVJ010001945.1;JAAVVJ010002011.1;JAAVVJ010002931.1;JAAVVJ010003701.1;JAAVVJ010004566.1;JAAVVJ010005557.1;JAAVVJ010007047.1;JAAVVJ010007047.1;JAAVVJ010007463.1;JAAVVJ010007697.1;JAAVVJ010007740.1;JAAVVJ010007759.1;JAAVVJ010008254.1;JAAVVJ010009095.1;JAAVVJ010009095.1;JAAVVJ010009327.1;JAAVVJ010009372.1;JAAVVJ010009911.1;JAAVVJ010010094.1;JAAVVJ010011034.1;JAAVVJ010011302.1;JAAVVJ010011748.1;JAAVVJ010011962.1;JAAVVJ010012385.1;JAAVVJ010012405.1;JAAVVJ010012832.1;JAAVVJ010014235.1;JAAVVJ010014750.1;JAAVVJ010014934.1;JAAVVJ010015241.1;JAAVVJ010015275.1;JAAVVJ010015468.1;JAAVVJ010015771.1;JAAVVJ010015957.1;JAAVVJ010015957.1;JAAVVJ010016476.1;JAAVVJ010016970.1;JAAVVJ010017911.1;JAAVVJ010017911.1;JAAVVJ010018114.1;JAAVVJ010018219.1;JAAVVJ010018219.1;JAAVVJ010018420.1;JAAVVJ010018674.1;JAAVVJ010018674.1;JAAVVJ010018869.1;JAAVVJ010019212.1;JAAVVJ010019219.1;JAAVVJ010019499.1;JAAVVJ010020954.1;JAAVVJ010021070.1;JAAVVJ010021150.1;JAAVVJ010021836.1;JAAVVJ010022308.1;JAAVVJ010022821.1;JAAVVJ010022845.1;JAAVVJ010023074.1;JAAVVJ010023545.1;JAAVVJ010024859.1;JAAVVJ010024900.1;JAAVVJ010025006.1;JAAVVJ010026654.1;JAAVVJ010027318.1;JAAVVJ010027964.1;JAAVVJ010028560.1;JAAVVJ010028596.1;JAAVVJ010029518.1;JAAVVJ010031105.1;JAAVVJ010031105.1;JAAVVJ010031242.1;JAAVVJ010031655.1;JAAVVJ010034294.1;JAAVVJ010034615.1;JAAVVJ010035366.1;JAAVVJ010035600.1;JAAVVJ010035635.1;JAAVVJ010035763.1;JAAVVJ010036191.1;JAAVVJ010036276.1;JAAVVJ010036505.1;JAAVVJ010036720.1;JAAVVJ010036791.1;JAAVVJ010037225.1;JAAVVJ010037233.1;JAAVVJ010037245.1;JAAVVJ010037744.1;JAAVVJ010037744.1;JAAVVJ010037801.1;JAAVVJ010037910.1;JAAVVJ010038140.1;JAAVVJ010038180.1;JAAVVJ010038271.1;JAAVVJ010038358.1;JAAVVJ010038387.1;JAAVVJ010038387.1;JAAVVJ010038561.1;JAAVVJ010038665.1;JAAVVJ010038741.1;JAAVVJ010038870.1	66755;1851960;2322867;4329767;5269858;14040715;15345202;15762743;15763087;19869781;22858464;25453314;25453409;29018100;35014914;35192800;35836219;36644859;43935770;50761753;52887392;53903598;54581550;56750572;56750918;57677852;58292320;60191186;60864934;60866196;63023952;63859573;63860209;955800;955951;1644661;2849642;7049928;7325202;7533366;8093764;9539011;10561456;11074797;14321154;19211818;20976427;25731669;27022632;28700688;39494682;40330821;49591347;51285731;51931076;51931700;52887564;55304763;56147871;57092833;58407449;59215435;59998627;61668906;62591682;63489646;659272;893857;932010;4715715;4970342;5586802;8445275;8448686;10496855;10909851;10910007;13320404;15559523;16093640;17972708;18237122;24630098;25899126;26033767;26232375;28115577;31272582;36619246;40278141;43761732;43819678;47984984;48840465;48840625;54368827;54518301;61526144;61526216;62807652;65280880;72332302;74167869;3492643;5009239;6919144;7239283;8949506;11155207;12141509;12331882;14817745;16605585;24370888;25603197;25622012;26959395;28874409;29031837;29032202;30700943;32494694;35812727;37185829;39978200;41624542;42790597;42790943;43822571;44254207;48562350;48848568;48848861;49736269;54532651;54532995;60902723;61068171;61118096;61309116;65121412;72195632;797956;1250226;6222335;6318473;6319833;14534890;15532455;15562695;15562849;16314660;18896577;21747663;22860306;29116001;29222778;32786615;35021146;35078966;41861982;45449532;45903971;46166655;48689446;48736736;50700869;54049147;54597551;54600119;57575550;5262482;7297430;9531541;10560434;13790704;13791239;22300346;23550955;23811986;29633060;32769480;36097461;36774860;37599893;37603585;40075651;42217653;45015842;45854313;45865200;47143334;47176292;48277043;50939794;51300170;51761462;52811278;53630453;54983684;56045875;3554107;5284132;5285062;7272198;8466839;8538212;8587443;11492321;11492700;11492849;15272115;15995175;19267778;20451983;21768946;23353388;24266228;25900450;27256262;27391008;27957725;29696996;30781036;36309757;36617209;43435953;46088328;3555214;5802844;7756300;8877775;9189623;9307419;9871638;11467924;11492042;11679987;14481599;18154202;21909744;33050158;34366064;35511230;35511383;36386833;36956199;37049572;48130215;1867869;4988229;8772494;11057410;21096334;22305759;22305877;25170501;31721671;33030720;33718800;35485973;37611098;39372572;39381884;40702913;41124295;41265459;42025226;42735867;43670002;44265038;45457725;45458079;46607717;6702321;6812576;8462260;8814150;13154861;17297826;17297978;19320463;20064962;24614747;26101379;26106546;27710868;28731596;30318649;34955483;41620250;43537795;47297980;47298134;48408640;49817599;1273667;3905017;3910576;4224315;5333448;5383632;6689108;9024126;11167387;11167535;11393889;13354143;14261651;14812224;20607496;26018143;29373659;30613164;31092782;32718687;33130027;36764429;37874944;38345331;39710281;39711831;43159906;44519318;44981984;45376308;45377660;45754291;47679598;48792902;49423260;50030208;50279158;50484228;54434475;55617867;57221039;1321202;1348175;1676052;2740856;7891466;8678449;9323620;9323981;10748289;10756774;11339089;11476498;11478102;11479147;11673300;12573525;13575062;17866018;20865645;20865993;23225501;23438442;23558671;30067888;35144992;35145341;35460378;36587666;37913414;43583617;49132606;53782618;54375643;92205;3161530;3676543;4335605;4541657;7396438;10961012;11600849;15636126;17076596;19005489;20938638;20938795;27441002;32392087;33527155;33528522;34035946;37059509;37406986;38061704;38356797;41163333;41227695;161207;347594;1808204;2323131;9520880;13573640;14021367;15636709;24086565;24900828;26374954;28385471;31530763;33119566;33975320;34444776;40272702;40567890;40842585;41017644;41017991;42330946;1560802;1944053;4045247;6019773;8034157;15314077;15534484;16243632;20034179;22821066;23083061;23935348;24072571;25228563;45182437;45183795;47981164;48903988;51728306;52720229;52774897;55607651;12429794;14917277;24009942;26225314;28977294;31815782;31816033;33125131;33125578;40342769;41187049;44008886;45187858;46401548;47981968;48581272;48627036;48763837;49872824;50507227;51228089;51499155;55074785;56898807;639199;692197;2414132;6283614;8173078;17140714;21057377;21160150;21935616;22099966;22746090;24786047;26297268;27828865;27933270;27958347;27958534;29041637;30311580;35605670;40060772;40206561;42875726;44024472;44188389;44535982;47357102;48325168;48325329;48705549;48823085;48876055;48876207;53215868;53216023;2307819;4128827;7984943;9874287;10351273;17738518;19886840;23675958;24387888;25368107;25553893;26315217;27612609;27936396;29884313;30354154;31558842;32799146;33622627;33704183;41688660;42706266;43896420;45424274;45461429;45535167;46751048;47170894;47616985;48192097;49032945;49101262;50562632;50563393;53733512;54235583;2524806;3661352;3808778;3954221;4058298;8572545;8750931;10372143;10372345;17431365;17431713;17543812;17868708;17868751;17869657;20205422;20331613;22817232;26944986;27084017;33097457;36538823;39588716;41197808;41592303;43856919;45088546;47237190;48596665;49127563;2863074;4660668;4751459;4870567;9832266;10131763;11092129;17904742;19713936;22325541;23057914;23660231;24080853;25552408;26500080;26726486;27015889;28090001;28545619;29185875;30247128;33520759;34343745;34343900;36263288;36293702;37945057;37947012;39788416;40789503;41300139;41304980;41305134;41307597;46027546;46492646;47877484;48091515;48925519;1243776;2564542;6587021;6587367;6873723;7569666;7570148;7583125;7660619;8661459;8661822;8776036;10780400;13312897;13747164;13747508;17698506;17755890;19652002;19652841;21978034;22660881;22858581;28898221;32935733;34218301;37911746;45078554;49699680;50780921;1312690;2232306;5665210;5898656;5899041;6617975;8461953;10606177;10883383;12076985;12208867;12949974;17880516;17939560;18601526;18946426;19562293;19926049;20278833;23498166;25247800;25247929;25248012;25428638;25428689;26599592;28973485;30034912;33314774;34129758;38721427;38721601;40484149;43259760;47113981;47114141;49669376;50359294;52640848;85422;223825;2450614;3097253;3141244;3145627;4667477;6597452;6660645;10115854;11634732;13474284;15341063;17389013;19889378;1130824;2165652;2227961;5474522;9950119;10413293;10413643;13702600;13702961;14209740;15839217;16223731;202073;202420;249863;536764;1302262;3068652;5838244;6997432;6997778;9300890;9812106;10838622;11528412;16718024;23062789;25434241;27899590;27973826;27982763;30110851;30663924;33710511;356430;1989132;5212867;5231574;5291667;7390749;7962548;9369193;10381298;13921254;18562844;18563996;18963351;18964718;24545576;29231899;29527310;31606759;32673089;702120;1064641;1681508;1964935;1991502;7111967;8443034;8665589;9090467;9283835;9284382;16357168;16357514;19012951;19092958;19093721;20615816;21979301;21979647;32097034;34936115;35646517;38873447;39002842;41973366;42018949;42230288;43857942;44543524;48815632;50112481;50113911;50114854;51745549;52948999;3079815;7498037;8139472;8313819;8575014;8762833;9470085;9470211;9470538;9728419;9728572;9978608;13897678;13897832;14721929;15676924;23450171;23450325;23611182;25212770;36621416;38216192;40610412;43888578;43888733;46137808;47504264;47669372;47670526;47944185;49447377;52662896;1891492;9195940;10838069;23447405;25364200;25523723;25669789;28685853;32229776;36836772;38089984;38108183;38108290;39235275;40061539;40155709;40193988;1999547;2275618;2398205;2398583;4803597;9181716;12611762;14712687;14712970;16163690;16524438;16611593;18163955;20745520;21129419;21551649;25437496;27182269;32499552;33531183;35822616;38557540;39922963;40358433;347085;626272;627001;2035882;5229656;5229781;7070897;8258969;9010580;9318409;9540016;9540182;12717556;13007679;13087659;15680004;18699200;18699658;18922909;23226411;28917166;29095001;30483211;31540712;31765094;35636536;35876946;37120550;39592086;39600582;39600733;39628750;39856556;40522056;42465231;43051187;43223503;556438;2696082;4269969;4513081;4760504;4793567;4793898;12311491;12311558;12498268;14165450;15778779;15927318;18040525;18430307;18571583;21945910;23565660;30786391;30787054;31413216;32968766;33842700;38801888;39080848;39779395;39780284;40612912;40948013;41076006;43851628;1227120;5300626;5300971;6021984;6670451;11998905;12389041;12839145;20704478;22530334;24382347;25888648;27263287;29852820;4114164;4770612;5719565;6904071;6904156;10783139;11131464;11858715;12774129;12789913;15071617;17049912;20640659;20640809;22672418;22782329;24416653;25257189;26142537;27094187;28392590;28571851;29659304;30732236;30887961;31242032;33560553;190969;2280835;2280978;2825115;3772159;3821606;5328352;7344135;8556588;9514079;10540571;11909738;12536150;12892721;13999392;13999545;17699025;18841454;19570626;21289245;21989531;22971002;24312798;30148503;35072543;300593;1308222;3239626;6706660;7217455;7698397;11233059;12318796;12832511;13067747;13068664;15263620;15784899;16612981;22299792;27620055;28955887;28956218;29898959;29899274;30498108;30558708;31207769;32642855;34821730;485669;2524605;3206666;4946653;6121315;7458521;7777791;8130125;8199247;9082626;13348724;16166549;18353121;20878903;25035139;27188865;27201674;27328848;27812112;27950985;28009162;32023548;1851531;2595840;4324274;4335578;7464971;7791315;8174008;8651888;13241943;17782052;23495866;24426722;26297595;27053987;28033208;29054692;29742610;29842221;29842372;114474;115495;374373;335938;264075;67639;34603;313984;56452;65350;20046;35994;38509;56993;37803;27252;22505;6959;6049;4555;10447;2653;5013;1;7989;8453;20;3945;97;4875;353;635;1004;49827;12812;13499;9083;733;29713;42220;5;796;1429;1;1742;1422;804;28646;17615;25906;1063;126;8;26534;1;10078;7898;1120;7872;8025;443;464;1994;2309;5689;492;641;442;11529;11728;3745;387;543;450;17726;660;787;9698;1771;1951;87;97;2844;18506;391;2045;11097;3437;3;385;18047;3750;796;828;11536;952;9964;65;3418;203855;48;795;4868;1552;15255;3157;33768;5945;29595;49681;3433;4791;59330;15700;58076;1;21618;5703;71203;72529;66051;38795;1120;32965	67094;1852509;2323168;4329811;5269902;14040836;15345242;15763073;15763224;19869836;22858505;25453343;25453512;29018650;35015533;35192841;35836364;36645378;43935807;50761842;52887522;53903736;54581606;56750904;56751057;57678369;58292750;60191406;60865553;60866394;63024060;63860045;63860667;955937;956286;1644702;2849751;7049969;7325244;7533427;8094268;9539062;10561497;11074837;14321734;19211871;20976577;25731707;27023064;28700729;39494723;40330868;49591398;51286279;51931259;51931754;52887995;55304806;56148151;57092869;58407490;59215483;59998679;61668945;62591717;63489738;659369;894139;932061;4715848;4970479;5587248;8446040;8448737;10497446;10909993;10910355;13320880;15559850;16093891;17972759;18237161;24630506;25899340;26033952;26232567;28115612;31272972;36619341;40278184;43762223;43819825;47985032;48840566;48840672;54368883;54518378;61526221;61526278;62807702;65280919;72332390;74168202;3492684;5009281;6919233;7239584;8949934;11155267;12141648;12331953;14817934;16605630;24371634;25603539;25622073;26959588;28875174;29032172;29032339;30701194;32494978;35812777;37185870;39978243;41624581;42790929;42791089;43822705;44254280;48562401;48848868;48848900;49736315;54532981;54533132;60902760;61068215;61118638;61309194;65121628;72195693;798403;1250662;6222519;6318991;6319886;14534932;15532492;15562835;15563184;16315135;18896673;21748273;22860398;29116043;29222965;32786653;35021192;35079008;41862037;45449594;45904012;46166746;48689528;48736992;50700926;54049188;54597593;54600238;57575975;5262523;7297469;9531592;10560502;13790741;13791425;22300735;23550993;23812038;29634252;32769521;36097502;36775047;37599939;37603863;40076087;42217695;45016843;45854349;45865253;47144060;47176608;48277525;50939841;51300221;51762275;52811331;53630498;54984143;56045941;3554351;5284221;5285585;7272319;8466882;8538264;8587496;11492533;11492854;11492897;15272162;15995227;19268217;20452021;21768992;23353847;24266730;25900490;27256770;27391057;27957796;29697120;30781135;36310112;36617331;43435994;46088478;3555351;5803280;7756333;8877813;9189834;9307465;9871680;11468511;11492109;11680468;14481699;18154238;21910356;33050672;34366198;35511369;35511589;36387761;36956689;37049590;48130653;1868477;4988714;8772820;11057451;21096393;22305769;22305914;25170747;31721712;33030769;33718938;35486796;37611144;39372690;39381952;40702964;41124327;41265606;42025299;42735942;43670104;44265114;45458065;45458221;46608818;6702875;6812931;8462311;8814212;13155053;17297948;17298313;19320505;20065692;24615176;26101419;26106592;27710939;28731726;30318714;34955543;41620560;43537860;47298120;47298466;48409130;49817900;1274362;3909633;3911667;4224613;5333484;5383694;6689186;9024552;11167521;11167884;11394323;13354185;14262041;14812315;20607615;26018190;29373703;30613581;31092833;32718729;33130202;36764480;37875354;38346213;39710670;39711856;43160399;44519374;44982131;45376817;45377700;45754326;47679642;48793524;49423721;50030254;50280232;50484269;54434522;55617915;57221090;1321461;1348616;1676486;2741481;7891535;8678556;9323951;9324102;10748389;10756943;11339124;11477561;11478306;11479665;11673731;12573601;13575676;17866061;20865979;20866151;23225624;23438503;23559006;30067932;35145327;35145480;35460590;36587713;37913838;43583644;49133010;53782736;54376086;92280;3161669;3676978;4335661;4541886;7396714;10961057;11600893;15636703;17076794;19005577;20938758;20939119;27441442;32392169;33527680;33528651;34035987;37060089;37407351;38061748;38357066;41164101;41228331;161362;347642;1808525;2323182;9521222;13574066;14021669;15636937;24086941;24900874;26375644;28385495;31530804;33119603;33975359;34444824;40272740;40567947;40843084;41017977;41018128;42331166;1560921;1944171;4045332;6020077;8034284;15314408;15534535;16243714;20034226;22821104;23083117;23935436;24072770;25228609;45182952;45183827;47981500;48904310;51728347;52720272;52775487;55607699;12430585;14917894;24010332;26225355;28977639;31815817;31816074;33125548;33125605;40342815;41187077;44009320;45187902;46401599;47982084;48581751;48627072;48764285;49872865;50507285;51228642;51499205;55074834;56898867;639243;692241;2414631;6284937;8173118;17140930;21057454;21160195;21935656;22100005;22746249;24786498;26298405;27829217;27933462;27958432;27958610;29041674;30311710;35605747;40060845;40207128;42875771;44024626;44188823;44536039;47357318;48325315;48325664;48705597;48823220;48876177;48876535;53216009;53216355;2308086;4128874;7985096;9875432;10351599;17738587;19886881;23676860;24388494;25368461;25554341;26315994;27613048;27936931;29884440;30354204;31558853;32799670;33622729;33704768;41688707;42707421;43896461;45424317;45461481;45535194;46751086;47171032;47617016;48192170;49032998;49101305;50563227;50564028;53734032;54235872;2524992;3661395;3809062;3954276;4058367;8572612;8750970;10372331;10372482;17431699;17431852;17543953;17868749;17868815;17870173;20205457;20331732;22817754;26945030;27084141;33097565;36539550;39588757;41198065;41592513;43857349;45089067;47238009;48596828;49127680;2863584;4660794;4751833;4871326;9832324;10132135;11092319;17904785;19714599;22325996;23057954;23660272;24080898;25552472;26500125;26726545;27016270;28090067;28545667;29185916;30247177;33521363;34343869;34344261;36263340;36294709;37945708;37947217;39789485;40789548;41300198;41305120;41305459;41307635;46027936;46493300;47877538;48091572;48925744;1243823;2564897;6587353;6587505;6874292;7569715;7570250;7583564;7661308;8661792;8661943;8776068;10780444;13312932;13747494;13747647;17698941;17755926;19652046;19652889;21978126;22660933;22858628;28898277;32936183;34218347;37911850;45078602;49700008;50780956;1313087;2232347;5665523;5898711;5899085;6618018;8462382;10606296;10883436;12077122;12208917;12950436;17880573;17939866;18601632;18946852;19563266;19926060;20278972;23498797;25247880;25247997;25248174;25428658;25428882;26599637;28973750;30035290;33314826;34129875;38721619;38721782;40484191;43259810;47114127;47114482;49670037;50359557;52641062;85479;223864;2450697;3097294;3141671;3145919;4667520;6597508;6660691;10115900;11634773;13474340;15341108;17389031;19889422;1131022;2166043;2228012;5475078;9950342;10413629;10413785;13702931;13703082;14209897;15839834;16223773;202406;202559;250020;536954;1302343;3068773;5838293;6997764;6997916;9300925;9812150;10838664;11528462;16718066;23062841;25434271;27899631;27973880;27982867;30110951;30663968;33710602;356578;1989255;5212908;5231615;5292081;7391170;7962698;9369524;10381432;13921297;18563340;18564496;18963877;18964830;24545612;29232036;29527352;31607113;32673227;702164;1064841;1681932;1964972;1991547;7112026;8443075;8666017;9090510;9284316;9284395;16357500;16357676;19013037;19092977;19094219;20615857;21979311;21979680;32097292;34936175;35646557;38873750;39002893;41973407;42019350;42230361;43857981;44543872;48815690;50112670;50114011;50115371;51745586;52949074;3079851;7498112;8139854;8314141;8575061;8762874;9470098;9470281;9470665;9728558;9728903;9978841;13897818;13898171;14722015;15677105;23450311;23450659;23611232;25212918;36621472;38216396;40610500;43888719;43889068;46137849;47504723;47670063;47670567;47944278;49447946;52663338;1891588;9196348;10838090;23447537;25364265;25524096;25670099;28685908;32230925;36836813;38090076;38108275;38108629;39235415;40061587;40155754;40194034;2000294;2275687;2398569;2398731;4804314;9182146;12612416;14712922;14712985;16163739;16524563;16611642;18163995;20745570;21130028;21551693;25437540;27182323;32499608;33531230;35822659;38558089;39923006;40358527;347682;626475;627322;2035934;5229755;5230113;7071326;8259235;9010624;9318453;9540168;9540550;12717733;13007725;13087703;15680036;18699323;18699681;18923323;23227667;28917233;29095447;30483255;31541153;31765105;35636619;35877386;37120598;39592231;39600719;39601067;39629382;39857137;40522232;42465714;43051233;43223565;556579;2696117;4270058;4513124;4760921;4793853;4793911;12311534;12311641;12498630;14165485;15778840;15927657;18040575;18430353;18571806;21946677;23566108;30786417;30787553;31413258;32968810;33842809;38802220;39080889;39779578;39780387;40613427;40948345;41076060;43851669;1227161;5300957;5301111;6022021;6670766;11998950;12389093;12839193;20705212;22530469;24382947;25888766;27263335;29853024;4114412;4770656;5719604;6904128;6904660;10783577;11131515;11858759;12774182;12789960;15071669;17050082;20640779;20641139;22672465;22782370;24416743;25257525;26142589;27094221;28393026;28571943;29659742;30732277;30888011;31243083;33560996;191005;2280972;2281312;2825871;3772491;3821673;5328435;7344176;8556632;9514290;10541019;11909782;12536897;12892773;13999531;13999879;17699834;18841495;19570840;21289280;21989570;22971044;24313223;30148538;35072685;300628;1308322;3240119;6706697;7217768;7698437;11233131;12319113;12832725;13067844;13069186;15263945;15784939;16613014;22299831;27620092;28956188;28956339;29899260;29899411;30498194;30558754;31208280;32642906;34822534;486059;2524726;3206877;4946866;6121369;7458856;7778080;8130181;8199303;9082697;13348777;16166629;18353209;20879468;25035258;27188907;27201813;27329677;27812550;27951085;28009207;32023584;1851936;2595900;4324322;4336481;7465353;7791360;8174050;8652025;13241990;17782576;23496295;24426765;26297635;27054054;28033881;29054743;29742651;29842358;29842704;114993;115521;374422;336144;264117;67804;34653;314026;57166;65696;20395;36309;38858;57045;37844;27685;22557;7319;6137;4601;10493;3049;5056;423;8458;8517;157;4407;810;4911;369;668;1014;49933;12856;13554;9709;1195;30149;42656;412;919;1764;275;1835;1976;1125;29393;17645;26328;1472;498;97;26673;150;10135;8221;1445;7995;8359;581;494;2295;2446;5779;627;786;592;11612;11859;3786;584;594;545;17794;767;951;9739;2381;1996;1011;805;3342;18567;1290;2427;11149;3472;579;458;18083;4480;835;1128;11573;993;10041;576;3485;204117;161;1103;4910;1603;15588;3208;34958;6535;29763;49764;3948;4831;59683;15743;59266;291;21844;5888;71714;72683;66109;38836;1257;33916	+;+;+;+;+;+;+;+;+;+;+;+;+;+;+;+;+;+;+;+;+;+;+;+;+;+;+;+;+;+;+;+;+;-;-;-;-;-;-;-;-;-;-;-;-;-;-;-;-;-;-;-;-;-;-;-;-;-;-;-;-;-;-;-;-;-;-;-;-;-;-;-;-;-;-;-;-;-;-;-;-;-;-;-;-;-;-;-;-;-;-;-;-;-;-;-;-;-;-;-;-;-;-;+;+;+;+;+;+;+;+;+;+;+;+;+;+;+;+;+;+;+;+;+;+;+;+;+;+;+;+;+;+;+;+;+;+;+;+;+;+;+;-;-;-;-;-;-;-;-;-;-;-;-;-;-;-;-;-;-;-;-;-;-;-;-;-;-;-;-;-;+;+;+;+;+;+;+;+;+;+;+;+;+;+;+;+;+;+;+;+;+;+;+;+;+;+;+;+;+;+;+;+;+;+;+;+;+;+;+;+;+;+;+;+;+;+;+;+;+;+;+;+;+;+;+;+;+;-;-;-;-;-;-;-;-;-;-;-;-;-;-;-;-;-;-;-;-;-;+;+;+;+;+;+;+;+;+;+;+;+;+;+;+;+;+;+;+;+;+;+;+;+;+;-;-;-;-;-;-;-;-;-;-;-;-;-;-;-;-;-;-;-;-;-;-;-;-;-;-;-;-;-;-;-;-;-;-;-;-;-;-;-;-;-;-;-;-;-;-;-;-;-;-;-;-;-;-;-;-;-;-;-;-;-;-;-;+;+;+;+;+;+;+;+;+;+;+;+;+;+;+;+;+;+;+;+;+;+;+;+;+;+;+;+;+;+;+;+;+;-;-;-;-;-;-;-;-;-;-;-;-;-;-;-;-;-;-;-;-;-;-;-;-;+;+;+;+;+;+;+;+;+;+;+;+;+;+;+;+;+;+;+;+;+;+;-;-;-;-;-;-;-;-;-;-;-;-;-;-;-;-;-;-;-;-;-;-;+;+;+;+;+;+;+;+;+;+;+;+;+;+;+;+;+;+;+;+;+;+;+;+;-;-;-;-;-;-;-;-;-;-;-;-;-;-;-;-;-;-;-;-;-;-;-;-;-;-;-;-;-;-;-;-;-;-;-;+;+;+;+;+;+;+;+;+;+;+;+;+;+;+;+;+;+;+;+;+;+;+;+;+;+;+;+;+;+;+;+;+;+;+;+;+;+;+;+;+;+;+;+;+;+;+;+;+;+;+;+;+;+;+;+;+;+;+;+;+;+;+;+;+;+;-;-;-;-;-;-;-;-;-;-;-;-;-;-;-;-;-;-;-;-;-;-;-;-;-;-;-;-;-;-;-;-;-;-;-;-;-;-;-;+;+;+;+;+;+;+;+;+;+;+;+;+;+;+;+;+;+;+;+;+;+;+;+;+;+;+;+;+;+;-;-;-;-;-;-;-;-;-;-;-;-;-;-;-;-;-;-;-;-;-;-;-;-;-;-;-;-;-;-;-;-;-;-;-;-;-;-;-;-;-;-;-;-;-;-;-;-;-;-;-;-;-;-;+;+;+;+;+;+;+;+;+;+;+;+;+;+;+;+;+;+;+;+;+;+;+;+;+;+;+;+;+;+;+;+;+;+;-;-;-;-;-;-;-;-;-;-;-;-;-;-;-;-;-;-;-;+;+;+;+;+;+;+;+;+;+;+;+;+;+;+;+;+;+;+;+;+;+;+;+;+;+;+;+;+;+;+;+;+;+;+;-;-;-;-;-;-;-;-;-;-;-;-;-;-;-;-;-;-;-;-;-;-;-;-;-;-;-;-;-;-;-;-;-;-;-;-;-;-;-;-;-;-;-;-;-;-;-;-;-;+;+;+;+;+;+;+;+;+;+;+;+;+;+;+;+;+;+;+;+;+;+;+;+;-;-;-;-;-;-;-;-;-;-;-;-;-;-;-;-;-;-;-;-;-;-;-;-;-;-;-;-;-;-;-;-;-;-;-;-;-;+;+;+;+;+;+;+;+;+;+;+;+;+;+;+;+;+;+;+;+;+;+;+;+;+;+;+;+;+;+;+;+;+;+;+;+;+;+;+;+;+;+;+;+;+;-;-;-;-;-;-;-;-;-;-;-;-;-;-;-;-;-;-;-;-;-;-;-;-;-;-;-;-;-;-;-;-;-;-;-;-;-;-;-;-;-;-;-;-;-;-;-;-;-;-;-;-;+;+;+;+;+;+;+;+;+;+;+;+;+;+;+;+;+;+;+;+;+;+;+;+;+;+;+;+;+;+;+;+;+;+;+;+;+;+;+;+;+;+;+;+;+;+;+;-;-;-;-;-;-;-;-;-;-;-;-;-;-;-;-;-;-;-;-;-;-;+;+;-;+;-;+;-;-;-;-;+;-;-;+;-;-;-;-;-;-;-;+;+;+;-;-;+;-;-;-;-;-;-;-;+;-;-;+;+;+;-;-;-;+;+;+;+;+;+;-;-;-;-;-;-;-;-;-;+;+;+;-;+;+;+;-;-;-;-;+;-;+;-;+;-;-;-;-;-;-;+;+;-;+;+;+;+;+;-;-;-;-;+;+;-;-;-;-;-;+;-;+;-;+;+;+;-;-;-;-;-;-;-;+;+;-;-;-;+;+;+	261227	85028.01	110305.84	119864.50	122756.70	112269.14	81790.82	112139.09	84082.96	89332.72	87711.41	97890.81	80315.41	82350.84	168308.81	157755.75	139555.04	106857.91	101235.64	89930.04	75440.91	87737.81	63344.26	100354.49	134739.80	98447.47	89003.28
NotFur1_GapFilledScaffold_6855_45143:I:LINE	CM025008.1;CM025008.1;CM025008.1;CM025008.1;CM025008.1;CM025008.1;CM025008.1;CM025008.1;CM025008.1;CM025008.1;CM025008.1;CM025008.1;CM025008.1;CM025008.1;CM025008.1;CM025008.1;CM025008.1;CM025008.1;CM025008.1;CM025008.1;CM025008.1;CM025008.1;CM025008.1;CM025008.1;CM025008.1;CM025008.1;CM025008.1;CM025008.1;CM025008.1;CM025008.1;CM025008.1;CM025008.1;CM025008.1;CM025008.1;CM025008.1;CM025008.1;CM025008.1;CM025008.1;CM025009.1;CM025009.1;CM025009.1;CM025009.1;CM025009.1;CM025010.1;CM025010.1;CM025010.1;CM025010.1;CM025010.1;CM025010.1;CM025010.1;CM025010.1;CM025010.1;CM025011.1;CM025011.1;CM025011.1;CM025012.1;CM025012.1;CM025012.1;CM025013.1;CM025013.1;CM025013.1;CM025013.1;CM025013.1;CM025013.1;CM025013.1;CM025013.1;CM025013.1;CM025013.1;CM025013.1;CM025013.1;CM025013.1;CM025014.1;CM025015.1;CM025015.1;CM025015.1;CM025015.1;CM025015.1;CM025015.1;CM025016.1;CM025016.1;CM025016.1;CM025016.1;CM025016.1;CM025016.1;CM025016.1;CM025016.1;CM025016.1;CM025016.1;CM025016.1;CM025016.1;CM025016.1;CM025017.1;CM025017.1;CM025017.1;CM025017.1;CM025017.1;CM025017.1;CM025018.1;CM025018.1;CM025018.1;CM025018.1;CM025019.1;CM025019.1;CM025019.1;CM025020.1;CM025020.1;CM025020.1;CM025021.1;CM025021.1;CM025021.1;CM025021.1;CM025021.1;CM025021.1;CM025022.1;CM025022.1;CM025022.1;CM025022.1;CM025023.1;CM025023.1;CM025023.1;CM025023.1;CM025023.1;CM025023.1;CM025023.1;CM025024.1;CM025024.1;CM025024.1;CM025025.1;CM025025.1;CM025025.1;CM025026.1;CM025026.1;CM025026.1;JAAVVJ010000033.1;JAAVVJ010000042.1;JAAVVJ010000042.1;JAAVVJ010000042.1;JAAVVJ010000047.1;JAAVVJ010000079.1;JAAVVJ010000081.1;JAAVVJ010000114.1;JAAVVJ010000126.1;JAAVVJ010002932.1;JAAVVJ010002932.1;JAAVVJ010003607.1;JAAVVJ010004362.1;JAAVVJ010011285.1;JAAVVJ010011439.1;JAAVVJ010013609.1;JAAVVJ010013609.1;JAAVVJ010014371.1;JAAVVJ010014738.1;JAAVVJ010017268.1;JAAVVJ010018098.1;JAAVVJ010018543.1;JAAVVJ010019748.1;JAAVVJ010020080.1;JAAVVJ010020080.1;JAAVVJ010025054.1;JAAVVJ010026889.1;JAAVVJ010028094.1;JAAVVJ010028094.1;JAAVVJ010031256.1;JAAVVJ010031256.1;JAAVVJ010031662.1;JAAVVJ010034594.1;JAAVVJ010035450.1;JAAVVJ010035738.1;JAAVVJ010035980.1;JAAVVJ010035980.1;JAAVVJ010035983.1;JAAVVJ010036118.1;JAAVVJ010036327.1;JAAVVJ010036327.1;JAAVVJ010036327.1;JAAVVJ010036842.1;JAAVVJ010037042.1;JAAVVJ010037042.1;JAAVVJ010037161.1;JAAVVJ010037726.1;JAAVVJ010037726.1;JAAVVJ010037726.1;JAAVVJ010037726.1;JAAVVJ010037726.1;JAAVVJ010037772.1;JAAVVJ010038229.1;JAAVVJ010038387.1;JAAVVJ010038387.1	68796;1106948;1107372;1125629;1125980;2081876;2855411;2876079;3204603;3994331;4127793;4172612;4588159;6525292;10871563;15673754;16797167;26943055;30296371;30296866;74706;843007;959446;1048955;1486242;1490917;1534477;1534594;2453205;4095973;4414549;4431169;4446404;4465370;5037783;5072370;42053724;42977718;11798403;11798442;51920547;40602999;42752871;11866584;35433902;35434084;39461621;40039147;47438569;39974741;54980737;54980995;4126765;4506628;34581296;20484188;30400301;41339288;14578248;20017363;20017596;43342617;43345417;43445934;49695889;50581953;20016003;31426189;38893316;43461532;45345316;1663564;3283036;17593607;51064417;7522003;37973381;52918113;1923705;1924066;1928489;1930924;14836827;14837082;48825503;38651872;38712868;48559324;48734125;51266068;53494063;14317310;26739970;34325305;41343512;41343741;47243320;7555609;28195618;11611130;29354302;1707958;10240418;10241348;1906597;5940764;9271287;2990075;14864148;37707650;42900878;44721454;44721959;644104;8067510;8853863;9955037;2497482;32898386;35166103;8522400;21934619;23331473;30291936;20804007;31661975;25905317;483619;4320434;17882505;1435981;7315302;15118358;56507;18430;27833;47922;115449;32417;59513;33690;9282;1627;2097;11054;431;111;1778;9749;11093;732;355;5008;17990;12552;1053;6091;21683;7532;1;42405;42846;1;611;22735;494;2921;35264;2537;7077;15359;2890;49480;62512;62953;1572;25514;29378;43118;51161;100997;140414;156209;261461;5923;60360;112561;116375	69180;1106993;1107443;1125674;1126056;2081925;2855448;2876364;3204712;3994482;4127847;4172641;4588256;6525488;10871684;15674131;16797309;26943110;30296621;30296902;74897;843391;959831;1049451;1486774;1492381;1534609;1534774;2453254;4096124;4414651;4431260;4446494;4465461;5037904;5072509;42053790;42977812;11798416;11798478;51920596;40603578;42752948;11867740;35434050;35434277;39461775;40039254;47438663;39974928;54980940;54981069;4127194;4506694;34582919;20485945;30400388;41339622;14582887;20017497;20017917;43342671;43346188;43445946;49696988;50582445;20016390;31426244;38893345;43461615;45345376;1663624;3283096;17593632;51064471;7522058;37973551;52918419;1923737;1924146;1930788;1931180;14836842;14837094;48825617;38652010;38713383;48559514;48734136;51266083;53494262;14317366;26740070;34325467;41343620;41343861;47244421;7555639;28195748;11611300;29354411;1708038;10241351;10244540;1907029;5941288;9271354;2990149;14865400;37707716;42900970;44721526;44722015;644242;8067567;8854956;9955174;2497588;32898530;35166465;8522447;21934723;23331681;30291950;20804043;31662229;25905371;483683;4320563;17882573;1436535;7315365;15118750;56655;18475;27853;47978;115878;32620;59574;34498;9331;1681;2151;11184;488;173;1827;9805;13878;795;403;5028;18440;13453;1120;6138;21732;7834;50;42467;42902;229;673;23136;608;3072;35311;5576;7135;15419;2957;49493;62561;63222;1604;25710;29787;47604;51208;101046;140463;156308;261521;5955;60406;112660;116431	-;-;-;-;-;-;-;-;-;-;-;-;-;-;-;-;-;-;-;-;+;+;+;+;+;+;+;+;+;+;+;+;+;+;+;+;+;+;-;-;-;+;+;-;-;-;-;-;-;+;+;+;-;-;-;+;+;-;-;-;-;-;-;-;-;-;+;+;+;+;+;-;+;+;+;-;-;-;-;-;-;-;-;-;-;+;+;+;+;+;+;+;+;+;+;+;+;-;-;+;+;+;-;-;-;+;+;-;-;-;-;+;+;+;+;+;+;-;-;-;+;+;+;+;-;-;+;-;+;+;+;+;+;+;-;-;-;+;-;-;-;-;-;-;-;+;-;+;+;+;+;+;-;-;+;+;+;+;-;-;+;+;-;-;-;+;-;+;-;-;+;-;+;+;+;+;-;-;+;-;-;-;-;+;-;+;-;+	57991	46454.33	82473.20	89159.11	91049.53	87620.46	65979.20	83569.75	59554.75	68255.58	73365.98	62758.10	72568.75	69526.67	117280.58	114164.00	102295.42	126336.08	93367.33	78155.67	76239.17	79182.83	67115.17	134720.45	173954.92	122506.25	109463.50
NotFur1_Unknown_362:LINE:LINE	CM025008.1;CM025008.1;CM025008.1;CM025008.1;CM025008.1;CM025008.1;CM025008.1;CM025008.1;CM025008.1;CM025008.1;CM025008.1;CM025008.1;CM025008.1;CM025008.1;CM025008.1;CM025008.1;CM025008.1;CM025008.1;CM025008.1;CM025008.1;CM025008.1;CM025008.1;CM025008.1;CM025008.1;CM025008.1;CM025008.1;CM025008.1;CM025008.1;CM025008.1;CM025008.1;CM025008.1;CM025008.1;CM025008.1;CM025008.1;CM025008.1;CM025008.1;CM025008.1;CM025008.1;CM025008.1;CM025008.1;CM025008.1;CM025008.1;CM025008.1;CM025008.1;CM025008.1;CM025008.1;CM025008.1;CM025008.1;CM025008.1;CM025008.1;CM025008.1;CM025008.1;CM025008.1;CM025008.1;CM025008.1;CM025008.1;CM025008.1;CM025008.1;CM025008.1;CM025008.1;CM025008.1;CM025008.1;CM025008.1;CM025008.1;CM025008.1;CM025008.1;CM025008.1;CM025008.1;CM025008.1;CM025008.1;CM025008.1;CM025008.1;CM025008.1;CM025008.1;CM025008.1;CM025008.1;CM025008.1;CM025008.1;CM025008.1;CM025008.1;CM025008.1;CM025008.1;CM025008.1;CM025008.1;CM025008.1;CM025008.1;CM025008.1;CM025008.1;CM025008.1;CM025008.1;CM025008.1;CM025008.1;CM025008.1;CM025008.1;CM025008.1;CM025008.1;CM025008.1;CM025008.1;CM025008.1;CM025008.1;CM025008.1;CM025008.1;CM025008.1;CM025008.1;CM025008.1;CM025008.1;CM025008.1;CM025008.1;CM025008.1;CM025008.1;CM025008.1;CM025008.1;CM025008.1;CM025008.1;CM025008.1;CM025008.1;CM025008.1;CM025008.1;CM025008.1;CM025008.1;CM025008.1;CM025008.1;CM025009.1;CM025009.1;CM025009.1;CM025009.1;CM025009.1;CM025009.1;CM025009.1;CM025009.1;CM025009.1;CM025009.1;CM025009.1;CM025009.1;CM025009.1;CM025009.1;CM025009.1;CM025009.1;CM025009.1;CM025009.1;CM025009.1;CM025009.1;CM025009.1;CM025009.1;CM025009.1;CM025009.1;CM025009.1;CM025009.1;CM025009.1;CM025009.1;CM025009.1;CM025009.1;CM025009.1;CM025009.1;CM025009.1;CM025009.1;CM025009.1;CM025009.1;CM025009.1;CM025009.1;CM025009.1;CM025009.1;CM025009.1;CM025009.1;CM025009.1;CM025009.1;CM025009.1;CM025009.1;CM025009.1;CM025009.1;CM025009.1;CM025009.1;CM025009.1;CM025009.1;CM025009.1;CM025009.1;CM025009.1;CM025009.1;CM025009.1;CM025009.1;CM025009.1;CM025009.1;CM025009.1;CM025009.1;CM025009.1;CM025009.1;CM025009.1;CM025009.1;CM025009.1;CM025009.1;CM025009.1;CM025009.1;CM025009.1;CM025009.1;CM025009.1;CM025009.1;CM025009.1;CM025009.1;CM025009.1;CM025009.1;CM025009.1;CM025009.1;CM025009.1;CM025009.1;CM025009.1;CM025009.1;CM025009.1;CM025009.1;CM025009.1;CM025009.1;CM025009.1;CM025009.1;CM025009.1;CM025009.1;CM025009.1;CM025009.1;CM025009.1;CM025009.1;CM025009.1;CM025009.1;CM025009.1;CM025009.1;CM025009.1;CM025009.1;CM025009.1;CM025009.1;CM025009.1;CM025009.1;CM025009.1;CM025009.1;CM025009.1;CM025009.1;CM025009.1;CM025009.1;CM025009.1;CM025009.1;CM025009.1;CM025009.1;CM025009.1;CM025009.1;CM025009.1;CM025009.1;CM025009.1;CM025009.1;CM025009.1;CM025009.1;CM025009.1;CM025009.1;CM025009.1;CM025010.1;CM025010.1;CM025010.1;CM025010.1;CM025010.1;CM025010.1;CM025010.1;CM025010.1;CM025010.1;CM025010.1;CM025010.1;CM025010.1;CM025010.1;CM025010.1;CM025010.1;CM025010.1;CM025010.1;CM025010.1;CM025010.1;CM025010.1;CM025010.1;CM025010.1;CM025010.1;CM025010.1;CM025010.1;CM025010.1;CM025010.1;CM025010.1;CM025010.1;CM025010.1;CM025010.1;CM025010.1;CM025010.1;CM025010.1;CM025010.1;CM025010.1;CM025010.1;CM025010.1;CM025010.1;CM025010.1;CM025010.1;CM025010.1;CM025010.1;CM025010.1;CM025010.1;CM025010.1;CM025010.1;CM025010.1;CM025010.1;CM025010.1;CM025010.1;CM025010.1;CM025010.1;CM025010.1;CM025010.1;CM025010.1;CM025010.1;CM025010.1;CM025010.1;CM025010.1;CM025010.1;CM025010.1;CM025010.1;CM025010.1;CM025010.1;CM025010.1;CM025010.1;CM025010.1;CM025010.1;CM025010.1;CM025010.1;CM025010.1;CM025010.1;CM025011.1;CM025011.1;CM025011.1;CM025011.1;CM025011.1;CM025011.1;CM025011.1;CM025011.1;CM025011.1;CM025011.1;CM025011.1;CM025011.1;CM025011.1;CM025011.1;CM025011.1;CM025011.1;CM025011.1;CM025011.1;CM025011.1;CM025011.1;CM025011.1;CM025011.1;CM025011.1;CM025011.1;CM025011.1;CM025011.1;CM025011.1;CM025011.1;CM025011.1;CM025011.1;CM025011.1;CM025011.1;CM025011.1;CM025011.1;CM025011.1;CM025011.1;CM025011.1;CM025011.1;CM025011.1;CM025011.1;CM025011.1;CM025011.1;CM025011.1;CM025011.1;CM025011.1;CM025011.1;CM025011.1;CM025011.1;CM025011.1;CM025011.1;CM025012.1;CM025012.1;CM025012.1;CM025012.1;CM025012.1;CM025012.1;CM025012.1;CM025012.1;CM025012.1;CM025012.1;CM025012.1;CM025012.1;CM025012.1;CM025012.1;CM025012.1;CM025012.1;CM025012.1;CM025012.1;CM025012.1;CM025012.1;CM025012.1;CM025012.1;CM025012.1;CM025012.1;CM025012.1;CM025012.1;CM025012.1;CM025012.1;CM025012.1;CM025012.1;CM025012.1;CM025012.1;CM025012.1;CM025012.1;CM025012.1;CM025012.1;CM025012.1;CM025012.1;CM025012.1;CM025012.1;CM025012.1;CM025012.1;CM025012.1;CM025012.1;CM025012.1;CM025012.1;CM025012.1;CM025012.1;CM025012.1;CM025012.1;CM025012.1;CM025012.1;CM025012.1;CM025012.1;CM025012.1;CM025012.1;CM025012.1;CM025012.1;CM025012.1;CM025012.1;CM025012.1;CM025012.1;CM025012.1;CM025012.1;CM025012.1;CM025012.1;CM025012.1;CM025012.1;CM025012.1;CM025012.1;CM025012.1;CM025012.1;CM025012.1;CM025012.1;CM025012.1;CM025012.1;CM025012.1;CM025012.1;CM025013.1;CM025013.1;CM025013.1;CM025013.1;CM025013.1;CM025013.1;CM025013.1;CM025013.1;CM025013.1;CM025013.1;CM025013.1;CM025013.1;CM025013.1;CM025013.1;CM025013.1;CM025013.1;CM025013.1;CM025013.1;CM025013.1;CM025013.1;CM025013.1;CM025013.1;CM025013.1;CM025013.1;CM025013.1;CM025013.1;CM025013.1;CM025013.1;CM025013.1;CM025013.1;CM025013.1;CM025013.1;CM025013.1;CM025013.1;CM025013.1;CM025013.1;CM025013.1;CM025013.1;CM025013.1;CM025013.1;CM025013.1;CM025013.1;CM025013.1;CM025013.1;CM025013.1;CM025013.1;CM025013.1;CM025013.1;CM025013.1;CM025013.1;CM025013.1;CM025013.1;CM025013.1;CM025013.1;CM025013.1;CM025013.1;CM025013.1;CM025013.1;CM025013.1;CM025013.1;CM025013.1;CM025013.1;CM025013.1;CM025013.1;CM025013.1;CM025013.1;CM025013.1;CM025013.1;CM025013.1;CM025013.1;CM025013.1;CM025013.1;CM025013.1;CM025013.1;CM025013.1;CM025013.1;CM025013.1;CM025013.1;CM025013.1;CM025013.1;CM025013.1;CM025013.1;CM025013.1;CM025013.1;CM025013.1;CM025013.1;CM025013.1;CM025013.1;CM025013.1;CM025013.1;CM025013.1;CM025013.1;CM025013.1;CM025013.1;CM025013.1;CM025013.1;CM025013.1;CM025013.1;CM025013.1;CM025013.1;CM025013.1;CM025013.1;CM025013.1;CM025013.1;CM025013.1;CM025013.1;CM025013.1;CM025013.1;CM025014.1;CM025014.1;CM025014.1;CM025014.1;CM025014.1;CM025014.1;CM025014.1;CM025014.1;CM025014.1;CM025014.1;CM025014.1;CM025014.1;CM025014.1;CM025014.1;CM025014.1;CM025014.1;CM025014.1;CM025014.1;CM025014.1;CM025014.1;CM025014.1;CM025014.1;CM025014.1;CM025014.1;CM025014.1;CM025014.1;CM025014.1;CM025014.1;CM025014.1;CM025014.1;CM025014.1;CM025014.1;CM025014.1;CM025014.1;CM025014.1;CM025014.1;CM025014.1;CM025014.1;CM025014.1;CM025014.1;CM025014.1;CM025014.1;CM025014.1;CM025014.1;CM025014.1;CM025014.1;CM025014.1;CM025014.1;CM025014.1;CM025014.1;CM025014.1;CM025014.1;CM025014.1;CM025014.1;CM025014.1;CM025014.1;CM025014.1;CM025014.1;CM025014.1;CM025014.1;CM025014.1;CM025014.1;CM025014.1;CM025014.1;CM025014.1;CM025014.1;CM025014.1;CM025014.1;CM025014.1;CM025014.1;CM025014.1;CM025014.1;CM025014.1;CM025014.1;CM025014.1;CM025014.1;CM025014.1;CM025014.1;CM025014.1;CM025014.1;CM025015.1;CM025015.1;CM025015.1;CM025015.1;CM025015.1;CM025015.1;CM025015.1;CM025015.1;CM025015.1;CM025015.1;CM025015.1;CM025015.1;CM025015.1;CM025015.1;CM025015.1;CM025015.1;CM025015.1;CM025015.1;CM025015.1;CM025015.1;CM025015.1;CM025015.1;CM025015.1;CM025015.1;CM025015.1;CM025015.1;CM025015.1;CM025015.1;CM025015.1;CM025015.1;CM025015.1;CM025015.1;CM025015.1;CM025015.1;CM025015.1;CM025015.1;CM025015.1;CM025015.1;CM025015.1;CM025015.1;CM025015.1;CM025015.1;CM025015.1;CM025015.1;CM025015.1;CM025015.1;CM025015.1;CM025015.1;CM025015.1;CM025015.1;CM025015.1;CM025015.1;CM025015.1;CM025015.1;CM025015.1;CM025015.1;CM025015.1;CM025015.1;CM025015.1;CM025015.1;CM025015.1;CM025015.1;CM025015.1;CM025015.1;CM025015.1;CM025015.1;CM025015.1;CM025015.1;CM025015.1;CM025015.1;CM025015.1;CM025015.1;CM025015.1;CM025015.1;CM025016.1;CM025016.1;CM025016.1;CM025016.1;CM025016.1;CM025016.1;CM025016.1;CM025016.1;CM025016.1;CM025016.1;CM025016.1;CM025016.1;CM025016.1;CM025016.1;CM025016.1;CM025016.1;CM025016.1;CM025016.1;CM025016.1;CM025016.1;CM025016.1;CM025016.1;CM025016.1;CM025016.1;CM025016.1;CM025016.1;CM025016.1;CM025016.1;CM025016.1;CM025016.1;CM025016.1;CM025016.1;CM025016.1;CM025016.1;CM025016.1;CM025016.1;CM025016.1;CM025016.1;CM025016.1;CM025016.1;CM025016.1;CM025016.1;CM025016.1;CM025016.1;CM025016.1;CM025016.1;CM025016.1;CM025016.1;CM025016.1;CM025016.1;CM025016.1;CM025016.1;CM025016.1;CM025016.1;CM025016.1;CM025016.1;CM025016.1;CM025016.1;CM025016.1;CM025016.1;CM025016.1;CM025016.1;CM025016.1;CM025016.1;CM025016.1;CM025016.1;CM025016.1;CM025016.1;CM025016.1;CM025016.1;CM025016.1;CM025016.1;CM025016.1;CM025016.1;CM025016.1;CM025016.1;CM025016.1;CM025016.1;CM025016.1;CM025016.1;CM025016.1;CM025016.1;CM025016.1;CM025016.1;CM025016.1;CM025016.1;CM025016.1;CM025016.1;CM025016.1;CM025016.1;CM025016.1;CM025016.1;CM025016.1;CM025016.1;CM025016.1;CM025016.1;CM025016.1;CM025016.1;CM025016.1;CM025016.1;CM025016.1;CM025016.1;CM025016.1;CM025016.1;CM025016.1;CM025016.1;CM025016.1;CM025016.1;CM025016.1;CM025017.1;CM025017.1;CM025017.1;CM025017.1;CM025017.1;CM025017.1;CM025017.1;CM025017.1;CM025017.1;CM025017.1;CM025017.1;CM025017.1;CM025017.1;CM025017.1;CM025017.1;CM025017.1;CM025017.1;CM025017.1;CM025017.1;CM025017.1;CM025017.1;CM025017.1;CM025017.1;CM025017.1;CM025017.1;CM025017.1;CM025017.1;CM025017.1;CM025017.1;CM025017.1;CM025017.1;CM025017.1;CM025017.1;CM025017.1;CM025017.1;CM025017.1;CM025017.1;CM025017.1;CM025017.1;CM025017.1;CM025017.1;CM025017.1;CM025017.1;CM025017.1;CM025017.1;CM025017.1;CM025017.1;CM025017.1;CM025017.1;CM025017.1;CM025017.1;CM025017.1;CM025017.1;CM025017.1;CM025017.1;CM025017.1;CM025017.1;CM025017.1;CM025017.1;CM025017.1;CM025017.1;CM025017.1;CM025017.1;CM025017.1;CM025017.1;CM025017.1;CM025017.1;CM025017.1;CM025017.1;CM025017.1;CM025017.1;CM025017.1;CM025017.1;CM025017.1;CM025017.1;CM025017.1;CM025017.1;CM025017.1;CM025017.1;CM025017.1;CM025017.1;CM025017.1;CM025017.1;CM025017.1;CM025017.1;CM025017.1;CM025017.1;CM025017.1;CM025017.1;CM025018.1;CM025018.1;CM025018.1;CM025018.1;CM025018.1;CM025018.1;CM025018.1;CM025018.1;CM025018.1;CM025018.1;CM025018.1;CM025018.1;CM025018.1;CM025018.1;CM025018.1;CM025018.1;CM025018.1;CM025018.1;CM025018.1;CM025018.1;CM025018.1;CM025018.1;CM025018.1;CM025018.1;CM025018.1;CM025018.1;CM025018.1;CM025018.1;CM025018.1;CM025018.1;CM025018.1;CM025018.1;CM025018.1;CM025018.1;CM025018.1;CM025018.1;CM025018.1;CM025018.1;CM025018.1;CM025018.1;CM025018.1;CM025018.1;CM025018.1;CM025018.1;CM025018.1;CM025018.1;CM025018.1;CM025018.1;CM025018.1;CM025018.1;CM025018.1;CM025018.1;CM025018.1;CM025018.1;CM025018.1;CM025018.1;CM025018.1;CM025018.1;CM025018.1;CM025018.1;CM025018.1;CM025018.1;CM025018.1;CM025018.1;CM025018.1;CM025018.1;CM025018.1;CM025018.1;CM025018.1;CM025018.1;CM025018.1;CM025018.1;CM025018.1;CM025018.1;CM025018.1;CM025018.1;CM025018.1;CM025019.1;CM025019.1;CM025019.1;CM025019.1;CM025019.1;CM025019.1;CM025019.1;CM025019.1;CM025019.1;CM025019.1;CM025019.1;CM025019.1;CM025019.1;CM025019.1;CM025019.1;CM025019.1;CM025019.1;CM025019.1;CM025019.1;CM025019.1;CM025020.1;CM025020.1;CM025020.1;CM025020.1;CM025020.1;CM025020.1;CM025020.1;CM025020.1;CM025020.1;CM025020.1;CM025020.1;CM025020.1;CM025020.1;CM025020.1;CM025020.1;CM025020.1;CM025020.1;CM025020.1;CM025020.1;CM025020.1;CM025020.1;CM025020.1;CM025020.1;CM025020.1;CM025020.1;CM025020.1;CM025020.1;CM025020.1;CM025020.1;CM025020.1;CM025020.1;CM025020.1;CM025020.1;CM025021.1;CM025021.1;CM025021.1;CM025021.1;CM025021.1;CM025021.1;CM025021.1;CM025021.1;CM025021.1;CM025021.1;CM025021.1;CM025021.1;CM025021.1;CM025021.1;CM025021.1;CM025021.1;CM025021.1;CM025021.1;CM025021.1;CM025021.1;CM025021.1;CM025021.1;CM025021.1;CM025021.1;CM025021.1;CM025021.1;CM025021.1;CM025021.1;CM025021.1;CM025021.1;CM025021.1;CM025021.1;CM025021.1;CM025021.1;CM025021.1;CM025021.1;CM025021.1;CM025021.1;CM025021.1;CM025021.1;CM025021.1;CM025021.1;CM025021.1;CM025021.1;CM025021.1;CM025021.1;CM025021.1;CM025021.1;CM025021.1;CM025021.1;CM025021.1;CM025021.1;CM025021.1;CM025021.1;CM025021.1;CM025021.1;CM025021.1;CM025021.1;CM025021.1;CM025021.1;CM025021.1;CM025021.1;CM025021.1;CM025021.1;CM025021.1;CM025021.1;CM025021.1;CM025021.1;CM025021.1;CM025021.1;CM025021.1;CM025021.1;CM025021.1;CM025021.1;CM025021.1;CM025021.1;CM025021.1;CM025022.1;CM025022.1;CM025022.1;CM025022.1;CM025022.1;CM025022.1;CM025022.1;CM025022.1;CM025022.1;CM025022.1;CM025022.1;CM025022.1;CM025022.1;CM025022.1;CM025022.1;CM025022.1;CM025022.1;CM025022.1;CM025022.1;CM025022.1;CM025022.1;CM025022.1;CM025022.1;CM025022.1;CM025022.1;CM025022.1;CM025022.1;CM025022.1;CM025022.1;CM025022.1;CM025022.1;CM025022.1;CM025022.1;CM025022.1;CM025022.1;CM025022.1;CM025022.1;CM025022.1;CM025022.1;CM025022.1;CM025022.1;CM025022.1;CM025022.1;CM025022.1;CM025022.1;CM025022.1;CM025022.1;CM025022.1;CM025022.1;CM025022.1;CM025022.1;CM025022.1;CM025022.1;CM025022.1;CM025022.1;CM025022.1;CM025022.1;CM025022.1;CM025022.1;CM025022.1;CM025022.1;CM025022.1;CM025022.1;CM025023.1;CM025023.1;CM025023.1;CM025023.1;CM025023.1;CM025023.1;CM025023.1;CM025023.1;CM025023.1;CM025023.1;CM025023.1;CM025023.1;CM025023.1;CM025023.1;CM025023.1;CM025023.1;CM025023.1;CM025023.1;CM025023.1;CM025023.1;CM025023.1;CM025023.1;CM025023.1;CM025023.1;CM025023.1;CM025023.1;CM025023.1;CM025023.1;CM025023.1;CM025023.1;CM025023.1;CM025023.1;CM025023.1;CM025023.1;CM025023.1;CM025023.1;CM025023.1;CM025023.1;CM025023.1;CM025023.1;CM025023.1;CM025023.1;CM025023.1;CM025023.1;CM025023.1;CM025023.1;CM025023.1;CM025023.1;CM025024.1;CM025024.1;CM025024.1;CM025024.1;CM025024.1;CM025024.1;CM025024.1;CM025024.1;CM025024.1;CM025024.1;CM025024.1;CM025024.1;CM025024.1;CM025024.1;CM025024.1;CM025024.1;CM025024.1;CM025024.1;CM025024.1;CM025024.1;CM025024.1;CM025024.1;CM025024.1;CM025024.1;CM025024.1;CM025024.1;CM025024.1;CM025024.1;CM025024.1;CM025024.1;CM025024.1;CM025024.1;CM025024.1;CM025024.1;CM025024.1;CM025024.1;CM025024.1;CM025024.1;CM025024.1;CM025024.1;CM025024.1;CM025024.1;CM025024.1;CM025024.1;CM025024.1;CM025024.1;CM025024.1;CM025025.1;CM025025.1;CM025025.1;CM025025.1;CM025025.1;CM025025.1;CM025025.1;CM025025.1;CM025025.1;CM025025.1;CM025025.1;CM025025.1;CM025025.1;CM025025.1;CM025025.1;CM025025.1;CM025025.1;CM025025.1;CM025025.1;CM025025.1;CM025025.1;CM025025.1;CM025025.1;CM025025.1;CM025025.1;CM025025.1;CM025025.1;CM025025.1;CM025025.1;CM025025.1;CM025025.1;CM025025.1;CM025025.1;CM025025.1;CM025026.1;CM025026.1;CM025026.1;CM025026.1;CM025026.1;CM025026.1;CM025026.1;CM025026.1;CM025026.1;CM025026.1;CM025026.1;CM025026.1;CM025026.1;CM025026.1;CM025026.1;CM025026.1;CM025026.1;CM025026.1;CM025026.1;CM025026.1;CM025026.1;CM025026.1;CM025026.1;CM025026.1;CM025026.1;CM025026.1;CM025026.1;CM025026.1;CM025026.1;CM025026.1;CM025026.1;CM025026.1;CM025026.1;CM025026.1;CM025026.1;CM025026.1;CM025026.1;CM025026.1;CM025026.1;CM025026.1;CM025026.1;CM025026.1;CM025026.1;CM025026.1;CM025026.1;CM025026.1;CM025026.1;CM025026.1;CM025026.1;JAAVVJ010000020.1;JAAVVJ010000020.1;JAAVVJ010000021.1;JAAVVJ010000021.1;JAAVVJ010000024.1;JAAVVJ010000026.1;JAAVVJ010000026.1;JAAVVJ010000028.1;JAAVVJ010000030.1;JAAVVJ010000030.1;JAAVVJ010000030.1;JAAVVJ010000030.1;JAAVVJ010000034.1;JAAVVJ010000034.1;JAAVVJ010000034.1;JAAVVJ010000034.1;JAAVVJ010000037.1;JAAVVJ010000039.1;JAAVVJ010000039.1;JAAVVJ010000040.1;JAAVVJ010000049.1;JAAVVJ010000049.1;JAAVVJ010000054.1;JAAVVJ010000054.1;JAAVVJ010000055.1;JAAVVJ010000059.1;JAAVVJ010000067.1;JAAVVJ010000068.1;JAAVVJ010000073.1;JAAVVJ010000073.1;JAAVVJ010000077.1;JAAVVJ010000090.1;JAAVVJ010000104.1;JAAVVJ010000126.1;JAAVVJ010000126.1;JAAVVJ010000126.1;JAAVVJ010000126.1;JAAVVJ010000185.1;JAAVVJ010000190.1;JAAVVJ010000190.1;JAAVVJ010000205.1;JAAVVJ010000237.1;JAAVVJ010000645.1;JAAVVJ010001253.1;JAAVVJ010001449.1;JAAVVJ010001732.1;JAAVVJ010001880.1;JAAVVJ010002055.1;JAAVVJ010002651.1;JAAVVJ010003203.1;JAAVVJ010003376.1;JAAVVJ010003376.1;JAAVVJ010003387.1;JAAVVJ010003668.1;JAAVVJ010003863.1;JAAVVJ010004080.1;JAAVVJ010004186.1;JAAVVJ010004215.1;JAAVVJ010004428.1;JAAVVJ010004435.1;JAAVVJ010004539.1;JAAVVJ010004704.1;JAAVVJ010005147.1;JAAVVJ010005466.1;JAAVVJ010005813.1;JAAVVJ010005884.1;JAAVVJ010005884.1;JAAVVJ010006478.1;JAAVVJ010006617.1;JAAVVJ010006823.1;JAAVVJ010006948.1;JAAVVJ010006948.1;JAAVVJ010008151.1;JAAVVJ010008356.1;JAAVVJ010008440.1;JAAVVJ010008440.1;JAAVVJ010008454.1;JAAVVJ010008820.1;JAAVVJ010009047.1;JAAVVJ010009387.1;JAAVVJ010009567.1;JAAVVJ010009567.1;JAAVVJ010009974.1;JAAVVJ010010139.1;JAAVVJ010010466.1;JAAVVJ010010729.1;JAAVVJ010010968.1;JAAVVJ010011034.1;JAAVVJ010011597.1;JAAVVJ010011825.1;JAAVVJ010011852.1;JAAVVJ010012088.1;JAAVVJ010012105.1;JAAVVJ010012137.1;JAAVVJ010012836.1;JAAVVJ010013031.1;JAAVVJ010013031.1;JAAVVJ010013225.1;JAAVVJ010013225.1;JAAVVJ010013239.1;JAAVVJ010013370.1;JAAVVJ010013961.1;JAAVVJ010014001.1;JAAVVJ010014001.1;JAAVVJ010014001.1;JAAVVJ010014245.1;JAAVVJ010014253.1;JAAVVJ010014253.1;JAAVVJ010014785.1;JAAVVJ010014808.1;JAAVVJ010014822.1;JAAVVJ010014867.1;JAAVVJ010014867.1;JAAVVJ010015308.1;JAAVVJ010015330.1;JAAVVJ010015614.1;JAAVVJ010015816.1;JAAVVJ010015816.1;JAAVVJ010015954.1;JAAVVJ010015956.1;JAAVVJ010015956.1;JAAVVJ010016085.1;JAAVVJ010016271.1;JAAVVJ010016442.1;JAAVVJ010016533.1;JAAVVJ010016610.1;JAAVVJ010016929.1;JAAVVJ010017207.1;JAAVVJ010018543.1;JAAVVJ010018614.1;JAAVVJ010018674.1;JAAVVJ010018726.1;JAAVVJ010019081.1;JAAVVJ010019089.1;JAAVVJ010019487.1;JAAVVJ010019844.1;JAAVVJ010020042.1;JAAVVJ010020080.1;JAAVVJ010020080.1;JAAVVJ010020365.1;JAAVVJ010020786.1;JAAVVJ010021234.1;JAAVVJ010021380.1;JAAVVJ010021609.1;JAAVVJ010021700.1;JAAVVJ010021700.1;JAAVVJ010021886.1;JAAVVJ010022273.1;JAAVVJ010022594.1;JAAVVJ010022659.1;JAAVVJ010022689.1;JAAVVJ010022689.1;JAAVVJ010022690.1;JAAVVJ010022867.1;JAAVVJ010023028.1;JAAVVJ010023028.1;JAAVVJ010023737.1;JAAVVJ010023737.1;JAAVVJ010024171.1;JAAVVJ010024512.1;JAAVVJ010024767.1;JAAVVJ010025155.1;JAAVVJ010025245.1;JAAVVJ010025245.1;JAAVVJ010025741.1;JAAVVJ010026112.1;JAAVVJ010027081.1;JAAVVJ010027666.1;JAAVVJ010028229.1;JAAVVJ010028316.1;JAAVVJ010028316.1;JAAVVJ010028736.1;JAAVVJ010028790.1;JAAVVJ010028868.1;JAAVVJ010029386.1;JAAVVJ010029630.1;JAAVVJ010029630.1;JAAVVJ010029634.1;JAAVVJ010029750.1;JAAVVJ010029750.1;JAAVVJ010029842.1;JAAVVJ010030430.1;JAAVVJ010030461.1;JAAVVJ010030482.1;JAAVVJ010030512.1;JAAVVJ010030528.1;JAAVVJ010031033.1;JAAVVJ010031033.1;JAAVVJ010031033.1;JAAVVJ010031387.1;JAAVVJ010032534.1;JAAVVJ010032592.1;JAAVVJ010033120.1;JAAVVJ010033286.1;JAAVVJ010033442.1;JAAVVJ010033661.1;JAAVVJ010033691.1;JAAVVJ010033691.1;JAAVVJ010033693.1;JAAVVJ010033933.1;JAAVVJ010034343.1;JAAVVJ010034662.1;JAAVVJ010034666.1;JAAVVJ010034666.1;JAAVVJ010034705.1;JAAVVJ010034734.1;JAAVVJ010034976.1;JAAVVJ010035373.1;JAAVVJ010035415.1;JAAVVJ010035508.1;JAAVVJ010035557.1;JAAVVJ010035557.1;JAAVVJ010035557.1;JAAVVJ010035600.1;JAAVVJ010035600.1;JAAVVJ010035600.1;JAAVVJ010035626.1;JAAVVJ010035633.1;JAAVVJ010035651.1;JAAVVJ010035717.1;JAAVVJ010035775.1;JAAVVJ010035775.1;JAAVVJ010035805.1;JAAVVJ010035880.1;JAAVVJ010035929.1;JAAVVJ010035937.1;JAAVVJ010035937.1;JAAVVJ010036033.1;JAAVVJ010036033.1;JAAVVJ010036048.1;JAAVVJ010036051.1;JAAVVJ010036108.1;JAAVVJ010036626.1;JAAVVJ010036694.1;JAAVVJ010036701.1;JAAVVJ010036701.1;JAAVVJ010036771.1;JAAVVJ010036796.1;JAAVVJ010037022.1;JAAVVJ010037075.1;JAAVVJ010037233.1;JAAVVJ010037316.1;JAAVVJ010037376.1;JAAVVJ010037376.1;JAAVVJ010037376.1;JAAVVJ010037452.1;JAAVVJ010037488.1;JAAVVJ010037514.1;JAAVVJ010037514.1;JAAVVJ010037532.1;JAAVVJ010037569.1;JAAVVJ010037633.1;JAAVVJ010037651.1;JAAVVJ010037726.1;JAAVVJ010037872.1;JAAVVJ010037933.1;JAAVVJ010037998.1;JAAVVJ010038081.1;JAAVVJ010038121.1;JAAVVJ010038143.1;JAAVVJ010038178.1;JAAVVJ010038208.1;JAAVVJ010038208.1;JAAVVJ010038229.1;JAAVVJ010038238.1;JAAVVJ010038238.1;JAAVVJ010038284.1;JAAVVJ010038284.1;JAAVVJ010038306.1;JAAVVJ010038306.1;JAAVVJ010038306.1;JAAVVJ010038306.1;JAAVVJ010038306.1;JAAVVJ010038436.1;JAAVVJ010038762.1;JAAVVJ010038792.1;JAAVVJ010038917.1	70576;662661;2997633;3441562;3442519;9287830;9460067;12399061;14769506;15363363;16053665;16054212;17677169;18551445;19105264;19338436;19763224;21520232;21842573;21842631;23783748;23785053;23931303;23931669;24121451;24664187;26647637;27841260;28065815;28066130;29300123;31436371;31842575;33224108;33642313;33930992;33931250;34496247;35820530;36320262;36879740;37053291;38339225;38342614;39291867;39293780;39409375;42640936;45660170;48024137;48024189;49738558;51337862;54327483;55001829;59551308;59552230;63052937;63082944;64020061;526852;3863756;4114912;4539177;4539405;4792984;5612655;6974495;7271087;7271967;8293315;12254393;12256034;13849538;16591666;16850211;17089418;17645427;17645694;17661385;18613799;18996549;18996854;22649917;22910368;22941822;24426041;24426856;26440706;28511147;28511674;29913481;31632233;31821146;32730292;33468484;33537294;34434571;34434849;34604584;34676499;34676791;35671036;35672970;37339640;38523194;40794986;41705597;41706578;46098608;46893992;56335032;56335333;57642986;57643523;59372851;59869230;60491771;60686903;61586816;61587671;63331865;426179;2324226;2674102;3321957;3322260;5815895;7745037;7757921;7758323;9215948;9216259;9216494;9246137;9758222;9758588;9763050;10032215;10944843;11050331;11050826;14467568;16470255;21185912;21892902;23942468;23943234;24982981;24983298;31439767;33866437;34452095;34512990;37705425;37807158;37807930;38129832;38130100;38981510;39341999;39342442;40644540;40668477;40669774;43703879;43986101;47916880;49719719;49925990;49963085;49981117;52145245;53714722;53714748;57796922;58794583;59113556;59235441;60070441;60070510;60116365;60693671;61087523;66092797;67911703;68414585;69404384;70136954;70137410;71206835;71366220;71521309;74105185;2070356;3000499;3434528;4088754;4497132;5367398;5367880;5465763;5671191;5888349;5888397;5888651;6580117;7259406;9907389;13699808;21700461;21706352;25271227;28229949;34325847;37604094;38507861;38804166;38904561;39009093;39176352;41317793;41341513;42255027;45267692;47084681;47234890;49162463;49163735;53260162;53476637;55349843;56755882;59230339;60376987;62162418;62626665;62628028;62909324;62921807;63429159;66499698;66814456;70372673;70372741;71373786;71528419;71528543;72402813;127083;188317;401101;1717789;2310592;6077400;6077600;10408872;10721109;14667552;15905339;20743314;21619280;21619415;23186280;27498631;29231973;33427335;40139547;44361088;45794116;46047557;46047859;46048132;47630210;48281495;48533528;48533662;51257319;51620790;51621086;51724394;52539519;53444615;57289919;57604735;2832676;4187040;4466171;4466612;4466622;5197089;5197383;6245114;6245604;8401704;8544864;9661076;11967273;12453124;12453582;13488795;15649162;16235023;17442508;19784140;28915486;29218524;29565308;33305846;35172356;41660766;44142081;44142442;46075196;47790307;47791303;52280107;53607501;53897924;54950303;54950626;55581228;2860330;3257416;6174900;8711139;9013628;9014011;9629471;9631051;10733045;11107573;26866457;26866495;31176277;34758214;35297462;35417697;35417816;41437656;41437936;43888545;46764598;47341062;47405725;3056924;3340183;4214858;6467437;6601314;9266531;9266934;11123344;13334892;19231580;21109933;27971096;30910838;30913006;32246913;32447319;32915428;33415813;35735488;41969989;43691091;43711733;44327786;46986908;47245117;49236291;49432382;298198;601653;998316;1207972;4862154;5117648;5118845;6344143;11544093;11595049;11596500;11604074;13289050;13289308;17155763;17160463;22347158;24481503;31343537;37190012;37192154;41538682;41958295;42719473;42719747;43484475;43484750;44202519;44202608;44599978;44600273;44600546;45463044;46052681;46052961;46342571;46617581;46715879;46732754;46733582;46923986;48605020;1589022;3338547;3338624;3475697;8529226;11553376;20041779;20906636;20935254;21107679;24466131;32848365;37048039;37075827;37502127;40300461;40302190;41297128;43137529;43860182;43860494;44331416;45928841;46028568;46069153;46213864;46214103;46455410;46455705;46664528;46665184;46721413;46721707;46721759;47128659;47129198;898691;5609184;5609478;5885880;5887133;5887290;6741574;9109743;9311419;9772650;11785487;11785912;12991926;13996481;14036316;14075371;21171353;22668364;26786604;27693401;28768649;30186204;30186251;30186396;31025995;34356497;35220182;36272849;37306816;37624260;38426588;39763320;39763610;39765570;39765860;41238410;44838244;49563761;50553365;50791882;50792714;50942600;51918896;52470572;52482930;53762511;53763857;53957247;53957516;54400236;55006302;55378652;55810197;56336520;1218168;1271719;1272138;9484039;9601613;10309349;13455571;13902327;13902823;14092507;14724239;15379062;15379351;17416823;21171358;25239776;29403509;31018529;31076899;32052699;33869586;35521023;36280196;37042317;37980240;38641377;40544005;40714297;40817105;41457470;44266790;46484817;48956069;50354977;51912285;52577383;53476886;54660125;54660428;54725448;55510810;55512609;57363454;57363797;57372631;57372919;57531973;58093227;58093581;58673115;59096601;59572716;59572976;61837096;444420;1576085;1576405;2818002;3093940;3094097;6009257;6498278;6500909;7257603;8497030;11425259;11648267;12616674;15394284;16234983;16724664;17322019;17673243;22567388;23868818;28711617;31423139;32145092;32176484;32806519;33494068;33572748;34774131;34775032;35699834;36357509;36631857;36632099;36866811;36877735;37138747;37482540;37483027;37648882;38030266;38101796;38279904;38280203;38994282;39446406;41928503;467275;467379;2033890;2808194;2808541;3120226;4257291;4701867;4708580;5021916;5659733;5660960;5678413;5824437;7382384;7475765;7631655;7634413;8850314;8851947;13098099;14228164;16345648;16345838;16447900;16686021;23128127;31884032;40402650;40402879;40935471;41134195;42867994;177593;571444;1120397;1120678;6974443;7912504;7912723;8326623;8606695;10727434;11103348;11105315;12268450;12269417;12592144;15218786;18689696;23178196;27096894;29047716;33986750;34737599;37773389;37783864;41284602;41285039;43684298;44241641;45771650;45782467;46767274;46919893;49876446;49876512;51734713;51789331;51789604;53097309;53926590;55754842;367089;6117748;6128780;6129290;11041147;11041429;11618457;13218108;14622473;14676344;17863875;24007727;24947926;25007079;25849884;29916131;30785781;34130521;36397756;43168488;45030495;47708571;49938023;51223010;51511581;52078274;52101018;52438884;52733024;52733297;52736059;52868336;55400235;56974311;530309;530591;665151;665479;753612;1835742;1836057;2356410;4449831;4899281;4917796;6776098;6779090;6870372;7833392;7833827;8444525;17335855;19617214;22719632;23874846;24750208;26688781;27332173;28032624;28304148;29654788;30493796;30494060;32198554;34597380;34806140;35349147;37513249;40059679;42234361;42329315;43185639;44549949;44550286;44970645;45356917;46735412;48386218;48821362;49934827;49935101;50111907;50111968;50631127;50631413;51425697;51863686;1987427;11202804;19617025;20287704;20712065;21287620;22712660;24477525;25108991;27113438;28660422;29144649;30616569;30648219;32561790;33685844;34056142;34694786;34776557;35508023;35593842;35757146;36663029;36770003;38877358;41294240;42324822;43158252;43251858;44221965;44705468;44891486;45404191;46748472;47081567;47081834;47507486;47507807;48214355;48275062;48275379;48878367;49315165;50240260;50240609;51655404;52119400;52178794;52327452;53244051;53907680;53907971;53957101;53957414;54191847;54335780;432145;432490;592648;3148790;3767476;4281185;4281452;4911322;4911609;8271533;12474403;20099250;20173086;23022531;24154892;26244486;28104192;28104474;28110266;30907963;31881674;32209224;32459324;32600949;33042834;34022067;34022637;34871355;36072484;36550330;36976284;36980263;43398519;43400914;44691928;46861515;47715445;47735576;47736384;47845978;48338562;3173155;3535812;4171149;4171365;4272886;7532410;7557228;7557439;7601860;8583569;8946106;9223113;9380834;10258021;10550353;10550470;10991636;10992856;15759621;20308209;20697710;22227642;22228142;26239448;28068994;28620763;33522356;34033662;36000525;37690227;38572312;38881177;39320855;41600841;41601272;43127745;43128121;43178085;43358825;43802541;43950268;44512946;47120497;47610376;47715022;47715177;47715420;47741367;666216;1398903;3518773;3519126;3598458;3710891;3711293;4905537;5773263;5869981;5891525;7099058;7099333;17869382;20594569;21273576;21274178;21916692;22347699;24358099;26207021;26207216;31867808;34959657;38458239;39952524;39952692;41726806;41750631;42268903;42622739;42914945;42994230;43156347;43171765;47016290;50135162;52752359;52752471;52920661;1705729;5349837;7148114;12016104;13221019;13221791;15189430;19012350;19929741;23619685;23620010;24933927;27754965;30238851;33552565;34411892;35078430;36669833;40362330;42503394;42631808;42774080;44898501;44898981;45546847;45549458;47793745;48585275;49460268;49463211;50295251;50305185;50524810;52173218;52242929;52244189;52244372;128995;1375642;2262115;7927865;11063216;15551996;646344;1641294;1650903;2338208;2589721;5630633;13125156;15240961;15292424;15292513;15563862;18956070;18956603;19519231;294619;792651;938436;1013582;7939589;10258425;10258714;16472152;20177655;23829687;25007380;27540738;27874385;27874675;28464466;29287892;29541277;31344303;31629604;33499979;1455386;1455484;5293816;6093889;8534572;10005689;24866637;25325949;27197898;27243308;28037821;29968120;29968200;36700;204579;205071;354406;2532582;2944001;2944484;5520734;6658163;7232008;9071839;10984537;14746135;19775503;20170946;20176690;21356234;21829362;22261879;24434478;30355255;31346683;31347058;44945949;46150960;46180145;46180668;46248049;46885382;46885660;47177141;47964787;48495735;48759430;50376967;50905229;50941117;52932852;53323261;249565;284525;285407;1765051;1870324;2458945;4556403;6395317;10671255;15421130;16390193;16390293;21676630;29807413;34504412;34908350;35209114;35210499;39203631;40340039;42604543;44265939;44976517;45454093;45508351;45859828;46861746;46866153;46866452;47952981;47953848;48495212;48971242;48971604;49105722;51123394;51123643;52892240;1025910;5197984;5978934;5979214;6836276;8005854;8082709;8346952;8347625;9225511;9693688;11856707;16482853;16648827;20777189;21122508;23403867;24023609;29172966;30647386;33201007;33682718;33682967;34535677;34616120;35316458;35327793;35557634;36879334;36998458;37022849;37446198;39248359;39248883;3054481;3385210;3782617;3783069;5511978;5573235;5573511;6757846;7525652;9370122;9373492;11825517;14496928;21161548;21906014;23893586;25507942;29513764;30639830;31319998;31321410;32375711;33380800;35303932;35948799;37505609;38150335;39624962;40312735;413136;1144804;2281464;2281733;2320809;5597611;5687696;5938398;5938965;7114396;7973812;8116137;9286394;11192147;12696499;14947087;24490416;26121614;26121911;27345509;30120509;30685282;35746361;36864626;36963781;39287451;449525;896928;898395;2452938;4210840;4455101;4583380;5468402;6611809;7926793;17227558;17230594;17900142;18999424;21538524;26989325;27005943;32458352;34055304;35569385;41895330;42843391;158925;444241;445498;1106248;3836832;4270202;5009386;16475650;18954891;23562192;24770766;26347988;26348283;28333602;28345251;28630809;28957324;28984068;29283704;29810948;32656917;32657636;32669827;34124253;34124502;34125581;34406991;1898194;2603842;22132881;23276236;24039226;24039726;24314825;25205121;25531817;28019555;28509750;29119868;29213812;29801274;29910788;30128829;30525178;30525448;33913359;33913511;204718;1332245;5456801;6179708;8186206;9771726;11855082;12737182;28163046;32987715;1240430;1242903;4823408;6240848;6507717;6507931;6546361;6858894;7336632;7831551;7925841;9443880;9759830;9793228;10263683;12221823;14555972;15836156;20002996;20103518;23092221;30728615;31442917;34821255;53263;218402;250462;721424;1317366;2550996;6104108;8477067;8477621;10037531;10271427;10367929;17729725;23921814;24392611;24392927;27820087;27835609;28861178;30596451;272959;738584;867843;1546456;1811243;1811496;3284341;6038819;6055061;6937865;7945719;10068474;10069525;10247087;10247323;10733895;14110843;14111415;18245423;19917232;22134529;23474709;23791119;23938844;24010570;24010931;24673373;26944628;27539825;421905;594529;105515;468655;272817;60659;199256;304664;2046;122796;126580;201160;122720;172169;200723;201187;110698;31079;143523;171041;87538;113345;29041;30583;59335;69531;919;48331;78208;79258;36694;14158;27521;3539;12323;13016;19679;3585;6973;10796;11130;5322;860;1436;1;720;322;3752;2419;9658;54165;54324;727;1;10501;1;1903;2;705;499;623;3248;51;1;1854;1;5070;397;11911;2244;14046;14098;5310;5867;1;363;8485;2063;524;839;13413;13950;77;1901;1701;937;114;10263;166;402;1;500;1;1;1089;67;291;3288;3629;57;36;275;257;1278;1512;25;199;283;3724;12659;7753;13788;14560;370;797;446;17991;19089;2487;1;368;1;2036;18937;3776;5330;5;2306;1378;923;7600;409;2059;1190;4592;494;1;12816;20262;647;1592;1046;8447;2153;4982;6715;12978;29063;49;177;35;395;2566;686;83689;83749;1623;1916;23970;24551;1161;499;1157;1434;1090;5216;1320;4508;5435;662;916;606;354;1;702;57;343;32;4585;5458;1592;129;1;2444;22968;1;11124;12586;13419;453;270;1;367;1;543;11;9;333;416;13026;20279;12676;1;74;10534;315;2;47857;122728;16422;13669;13895;14931;139793;140533;141267;2713;16167;90590;58296;35815;36109;1;7851;38649;21357;38504;49379;49504;69613;16740;1736;4905;10854;7276;7400;12129;35072;1;868;64665;11311;7033;7123;7769;1680;1757;4399;7243;660;2772;58254;8;341666;18364;50886;18334;35978;4369;2160;10384;13626;32737;23295;468;697;106647;107476;14966;26010;17179;17952;85410;39;52673;1;11301	70749;663065;2998031;3441822;3442732;9288266;9460190;12399091;14769677;15363582;16053844;16054468;17677386;18551513;19105773;19338752;19763625;21520516;21842584;21843109;23783946;23785345;23931399;23931710;24121963;24664386;26647839;27841316;28066041;28066315;29300307;31436803;31843008;33224216;33642809;33931207;33931501;34496603;35820749;36320733;36879976;37053492;38339511;38343033;39292140;39293992;39409604;42640984;45660544;48024147;48024627;49738927;51338114;54327515;55001863;59551593;59552446;63053402;63083396;64020334;526968;3864008;4114983;4539345;4539489;4793326;5613110;6975000;7271412;7272154;8293813;12254609;12256064;13849713;16591835;16850430;17089927;17645621;17645942;17661638;18614199;18996786;18997114;22650420;22910838;22942021;24426211;24427034;26441144;28511590;28511974;29913642;31632422;31821639;32730745;33468621;33537464;34434814;34435071;34605082;34676741;34677010;35671245;35673175;37339852;38523399;40795391;41705779;41706638;46099080;46894381;56335264;56335596;57643416;57643551;59373341;59869729;60492000;60687119;61587036;61587894;63332034;426502;2324394;2674316;3322197;3322501;5816367;7745070;7758120;7758569;9216164;9216422;9216540;9246634;9758459;9758828;9763290;10032689;10945289;11050761;11050859;14467914;16470397;21186148;21893121;23942682;23943526;24983227;24983453;31439884;33866954;34452229;34513488;37705549;37807433;37808182;38130067;38130223;38981886;39342336;39342633;40645023;40668833;40669928;43704386;43986320;47917226;49720151;49926404;49963588;49981291;52145613;53714753;53715198;57797203;58795094;59114022;59235600;60070509;60070598;60116887;60693926;61087664;66093014;67912192;68415060;69404629;70137377;70137681;71206959;71366429;71521457;74105373;2070867;3000705;3434828;4088970;4497533;5367549;5368207;5465926;5671572;5888369;5888604;5888927;6580352;7259861;9907915;13700195;21700842;21706520;25271716;28230091;34326066;37604598;38508323;38804635;38905021;39009462;39176495;41317867;41341997;42255532;45268084;47084900;47235104;49162727;49163960;53260643;53477108;55350303;56756145;59230627;60377441;62162707;62626945;62628223;62909530;62922016;63429411;66499890;66814840;70372687;70373176;71373838;71528465;71528951;72403064;127590;188492;401475;1717878;2311044;6077546;6077834;10409385;10721596;14668064;15905676;20743469;21619321;21619653;23186782;27498855;29232311;33427821;40139900;44361485;45794547;46047689;46048109;46048501;47630393;48281748;48533627;48533913;51257746;51621047;51621204;51724424;52539977;53444647;57290123;57604974;2832964;4187566;4466499;4466626;4467087;5197305;5197400;6245330;6245773;8401757;8545073;9661291;11967359;12453203;12454012;13489293;15649654;16235125;17442727;19784365;28915771;29218969;29565455;33306317;35172421;41661091;44142332;44142652;46075664;47790580;47791546;52280617;53607690;53898435;54950579;54950878;55581464;2860823;3257844;6175404;8711644;9013890;9014240;9629903;9631135;10733255;11108043;26866504;26866608;31176525;34758323;35297932;35417726;35418268;41437847;41438166;43888707;46764926;47341479;47406111;3057427;3340682;4215364;6467914;6601537;9266771;9267109;11123825;13334991;19231941;21110137;27971387;30911140;30913143;32247173;32447347;32915766;33416262;35735713;41970367;43691310;43711952;44328009;46987063;47245417;49236495;49432872;298303;602174;998837;1208161;4862632;5117857;5119086;6344661;11544265;11595340;11596737;11604221;13289220;13289562;17155964;17160942;22347505;24482018;31343746;37190267;37192256;41539201;41958502;42719714;42720002;43484691;43484849;44202573;44202728;44600221;44600507;44600592;45463250;46052722;46053216;46342704;46617754;46716114;46732999;46733816;46924198;48605263;1589216;3338558;3339093;3475928;8529710;11553701;20041988;20907056;20935761;21107978;24466526;32848791;37048417;37075973;37502541;40300711;40302282;41297630;43137748;43860277;43860755;44331655;45929053;46029048;46069376;46214064;46214332;46455672;46455901;46664686;46665232;46721604;46721723;46722002;47128884;47129413;899147;5609392;5609709;5886046;5887231;5887507;6742044;9110235;9311447;9772869;11785690;11786080;12992437;13996968;14036462;14075677;21171390;22668407;26786823;27693600;28768904;30186249;30186337;30186630;31026376;34356552;35220236;36272970;37307181;37624595;38427042;39763386;39763642;39765636;39765892;41238543;44838642;49564013;50553564;50792071;50792957;50943003;51919408;52470713;52483074;53762601;53763974;53957483;53957660;54400711;55006702;55379165;55810716;56336742;1218396;1272000;1272287;9484187;9601646;10309612;13455786;13902792;13902866;14092759;14724752;15379288;15379379;17417080;21171711;25239911;29403583;31018561;31076938;32052860;33870026;35521531;36280580;37042451;37980468;38641566;40544521;40714638;40817508;41457980;44266855;46485339;48956216;50355254;51912705;52577695;53477120;54660359;54660684;54725649;55511158;55512697;57363699;57363932;57372878;57373108;57532221;58093468;58093860;58673242;59096650;59572943;59573158;61837433;444890;1576330;1576675;2818431;3094042;3094359;6009390;6498792;6501423;7258114;8497535;11425771;11648417;12617068;15394795;16235347;16725058;17322533;17673534;22567531;23869329;28711649;31423616;32145519;32176701;32807040;33494533;33572782;34774516;34775131;35700279;36357724;36632072;36632140;36867281;36878185;37139220;37482948;37483064;37649377;38030730;38101986;38280166;38280469;38994794;39446906;41929040;467304;467608;2033991;2808481;2808939;3120505;4257493;4702268;4708741;5022436;5659801;5661351;5678783;5824912;7382870;7476285;7631949;7634518;8850587;8852125;13098312;14228645;16345799;16346087;16448392;16686445;23128381;31884255;40402840;40403111;40935688;41134405;42868425;177962;571679;1120647;1120702;6974599;7912656;7912957;8326771;8606911;10727832;11103530;11105618;12268753;12269632;12592631;15218986;18689754;23178450;27097102;29047964;33986779;34738104;37773573;37784200;41284701;41285255;43684337;44241876;45771839;45782656;46767794;46920239;49876466;49876659;51734892;51789540;51789838;53097813;53926841;55755065;367122;6117807;6128959;6129616;11041376;11041585;11618960;13218603;14622676;14676542;17863960;24007981;24947996;25007549;25850371;29916346;30785976;34130705;36398018;43168923;45030726;47709048;49938514;51223221;51511683;52078741;52101250;52439375;52733232;52733404;52736179;52868495;55400335;56974454;530560;530836;665420;665699;753946;1835982;1836294;2356888;4450187;4899432;4917967;6776171;6779182;6870574;7833601;7834141;8444738;17336071;19617622;22720109;23875074;24750398;26689255;27332558;28033087;28304358;29655207;30494004;30494278;32198850;34597855;34806354;35349279;37513515;40059916;42234601;42329749;43185796;44550208;44550509;44971070;45357372;46735631;48386427;48821442;49935053;49935306;50111969;50112052;50631370;50631642;51425912;51864165;1987652;11203132;19617160;20288224;20712553;21287731;22712908;24477592;25109243;27113638;28660630;29145130;30616734;30648474;32562071;33686030;34056592;34695009;34777047;35508274;35594032;35757595;36663202;36770438;38877537;41294404;42325322;43158549;43251974;44222377;44705986;44892001;45404704;46748527;47081775;47081906;47507724;47508052;48214517;48275301;48275574;48878584;49315397;50240574;50240815;51655445;52119598;52179196;52327485;53244551;53907917;53908147;53957345;53957685;54192039;54336264;432393;432515;592741;3149044;3767688;4281419;4281623;4911564;4911856;8271631;12474883;20099459;20173598;23022634;24155059;26244731;28104433;28104629;28110327;30908354;31882147;32209442;32459408;32601227;33043329;34022488;34022683;34871491;36072961;36550582;36976422;36980563;43398560;43401271;44692027;46861825;47715473;47735809;47736621;47846232;48338758;3173639;3536325;4171321;4171606;4273397;7532918;7557396;7557678;7602381;8584063;8946323;9223566;9381307;10258494;10550399;10550914;10991749;10992941;15760054;20308310;20698163;22227659;22228180;26239714;28069455;28620961;33522490;34033789;36000557;37690360;38572528;38881491;39321109;41600970;41601440;43128020;43128289;43178267;43358970;43802742;43950455;44513088;47120886;47610836;47715125;47715398;47715448;47741573;666701;1399175;3519040;3519328;3598767;3711162;3711346;4905803;5773457;5870461;5891615;7099286;7099564;17869584;20594943;21273923;21274446;21917208;22347918;24358213;26207213;26207444;31868019;34960043;38458456;39952696;39952848;41727317;41750741;42269337;42623179;42915266;42994462;43156771;43171978;47016534;50135416;52752472;52752557;52920809;1706128;5350053;7148285;12016613;13221246;13222054;15189646;19012780;19930148;23619927;23620253;24933968;27755213;30239034;33552906;34412311;35078842;36670345;40362787;42503883;42632223;42774495;44898719;44898997;45547119;45549673;47793906;48585421;49460676;49463290;50295404;50305663;50524989;52173577;52243043;52244214;52244450;129324;1376123;2262582;7928021;11063369;15552032;646627;1641706;1651231;2338644;2589911;5630684;13125490;15241241;15292487;15292753;15564363;18956175;18956836;19519548;295106;792822;938513;1014096;7939962;10258659;10258963;16472590;20178022;23829855;25007808;27541056;27874632;27874896;28464971;29288047;29541797;31344391;31629859;33500431;1455412;1455702;5294017;6094065;8534788;10005913;24866809;25326352;27198140;27243527;28038314;29968166;29968663;36807;205076;205310;354580;2532870;2944446;2944530;5521120;6658598;7232117;9072202;10984783;14746249;19775606;20171105;20176883;21356435;21829567;22262124;24434865;30355471;31346945;31347299;44946193;46151421;46180611;46180714;46248544;46885585;46885895;47177612;47965030;48496105;48759544;50377081;50905267;50941306;52933351;53323758;249957;284760;285633;1765264;1870580;2459353;4556880;6395746;10671706;15421538;16390236;16390707;21676780;29807577;34504902;34908858;35209320;35210798;39204095;40340309;42604610;44266452;44976956;45454339;45508736;45860267;46861948;46866379;46866642;47953130;47954092;48495715;48971509;48971804;49106201;51123610;51123883;52892500;1026313;5198412;5979179;5979437;6836469;8005977;8083079;8347131;8347805;9225714;9693897;11856830;16482962;16649289;20777660;21122934;23404046;24023645;29173428;30647588;33201364;33682927;33683096;34535790;34616492;35316682;35328295;35558101;36879628;36998652;37023117;37446419;39248811;39248929;3054733;3385407;3782671;3783234;5512066;5573468;5573763;6758083;7525853;9370201;9373826;11825937;14497332;21161639;21906045;23893696;25508172;29514233;30639861;31320240;31321504;32376183;33381201;35304310;35948873;37505822;38150751;39625452;40312899;413538;1144975;2281690;2281944;2321198;5597781;5687955;5938843;5938988;7114631;7974025;8116326;9286619;11192523;12696833;14947435;24490762;26121882;26122161;27346023;30120655;30685542;35746534;36865131;36964015;39287919;450000;897160;898629;2453443;4211041;4455577;4583929;5468487;6612193;7927291;17227811;17230850;17900496;18999576;21539018;26989791;27006375;32458790;34055657;35569455;41895757;42843571;159132;444447;445713;1106760;3836864;4270690;5009717;16475837;18955159;23562681;24770811;26348235;26348496;28334116;28345736;28631248;28957835;28984585;29284188;29811353;32657056;32657820;32670038;34124447;34124653;34125673;34407106;1898699;2604022;22133370;23276586;24039683;24039772;24314912;25205443;25532282;28020067;28509947;29120071;29214299;29801537;29910978;30128932;30525408;30525646;33913506;33913746;205220;1332725;5457261;6179926;8186410;9772097;11855494;12737244;28163529;32987838;1240706;1243124;4823588;6240927;6507904;6508146;6546435;6859302;7336844;7831628;7926124;9444097;9760021;9793293;10263754;12222092;14556091;15836489;20003424;20103643;23092266;30728995;31443056;34821401;53436;218657;250683;721906;1317721;2551128;6104605;8477477;8477640;10037938;10271692;10368316;17729937;23921971;24392854;24393163;27820567;27835813;28861341;30596605;273050;739075;867985;1546942;1811451;1811744;3284824;6039137;6055268;6937969;7945933;10068627;10069750;10247274;10247452;10734136;14111204;14111477;18245896;19917688;22134962;23475196;23791146;23939348;24010824;24011176;24673530;26944871;27540066;422415;594753;105661;468886;272895;61098;199335;305117;2417;123069;126820;201574;123139;172638;200860;201444;111185;31592;143826;171083;87909;113516;29244;30817;59570;69624;1106;48583;78477;79474;36759;14590;27899;3613;12730;13158;19753;3820;7241;11003;11365;5712;893;1689;212;744;501;4009;2869;10138;54265;54562;1024;317;10714;108;2095;254;960;970;696;3493;483;137;2069;128;5135;506;12167;2467;14056;14536;5817;5938;232;488;8740;2510;629;1169;13900;13971;231;2068;1733;1005;324;10508;198;623;122;618;112;167;1343;177;455;3532;3680;506;260;386;319;1446;1613;456;245;728;3935;13156;8231;14063;14812;628;962;583;18228;19299;2951;286;490;215;2294;19424;3897;5816;167;2737;1612;1141;7735;794;2192;1697;4674;629;434;12886;20481;797;1817;1298;8703;2301;5018;7190;13075;29558;258;613;328;642;2785;851;83712;84211;1900;2162;24475;24719;1382;717;1395;1659;1231;5647;1790;4669;5742;881;1082;721;606;115;800;262;555;251;4811;5693;1706;381;279;2652;23139;39;11374;12731;13630;690;666;98;475;323;722;200;271;478;590;13179;20748;13105;76;119;11025;567;374;47967;122941;16811;13868;14136;15167;139866;140646;141365;2764;16326;90790;58718;36069;36546;182;8356;39106;21449;38596;49451;49621;69872;17251;1871;5171;11324;7305;7563;12364;35579;138;1325;64997;11747;7080;7265;8074;1979;1966;4501;7653;1169;2946;58297;173;341909;18786;51387;18586;36331;4604;2310;10602;14158;33252;23483;664;959;106823;107803;15052;26471;17355;18018;85587;454;53024;242;11536	-;-;-;-;-;-;-;-;-;-;-;-;-;-;-;-;-;-;-;-;-;-;-;-;-;-;-;-;-;-;-;-;-;-;-;-;-;-;-;-;-;-;-;-;-;-;-;-;-;-;-;-;-;-;-;-;-;-;-;-;+;+;+;+;+;+;+;+;+;+;+;+;+;+;+;+;+;+;+;+;+;+;+;+;+;+;+;+;+;+;+;+;+;+;+;+;+;+;+;+;+;+;+;+;+;+;+;+;+;+;+;+;+;+;+;+;+;+;+;+;+;+;+;+;+;+;+;+;+;+;+;+;+;+;+;+;+;+;+;+;+;+;+;+;+;+;+;+;+;+;+;+;+;+;+;+;+;+;+;+;+;+;+;+;+;+;+;+;+;+;+;+;+;+;+;+;+;+;+;+;+;+;+;+;+;+;+;+;+;+;+;+;+;+;-;-;-;-;-;-;-;-;-;-;-;-;-;-;-;-;-;-;-;-;-;-;-;-;-;-;-;-;-;-;-;-;-;-;-;-;-;-;-;-;-;-;-;-;-;-;-;-;-;-;-;-;-;-;-;-;-;-;-;-;-;-;-;-;-;-;-;-;-;-;-;-;-;-;-;-;-;-;-;-;-;-;-;-;-;-;-;-;-;-;-;+;+;+;+;+;+;+;+;+;+;+;+;+;+;+;+;+;+;+;+;+;+;+;+;+;+;+;+;+;+;+;+;+;+;+;+;+;-;-;-;-;-;-;-;-;-;-;-;-;-;-;-;-;-;-;-;-;-;-;-;+;+;+;+;+;+;+;+;+;+;+;+;+;+;+;+;+;+;+;+;+;+;+;+;+;+;+;+;+;+;+;+;+;+;+;+;+;+;+;+;+;+;+;+;+;+;+;+;+;+;+;+;+;+;+;+;+;+;+;+;+;+;+;+;+;+;+;+;+;-;-;-;-;-;-;-;-;-;-;-;-;-;-;-;-;-;-;-;-;-;-;-;-;-;-;-;-;-;-;-;-;-;-;-;-;-;-;-;-;-;-;-;-;-;-;-;-;-;-;-;-;-;-;-;-;-;-;-;-;-;-;-;-;-;-;-;-;-;-;-;-;-;-;-;-;-;-;-;-;-;-;-;-;-;-;-;-;-;-;+;+;+;+;+;+;+;+;+;+;+;+;+;+;+;+;+;+;+;+;+;+;+;+;+;+;+;+;+;+;+;+;+;+;+;+;+;+;+;+;+;+;+;+;+;+;+;+;+;+;+;+;+;+;+;+;+;+;+;+;+;+;+;+;+;+;+;+;+;+;+;+;+;+;+;+;+;+;+;+;+;+;+;+;+;+;+;+;+;+;+;+;+;+;+;+;+;+;+;+;+;-;-;-;-;-;-;-;-;-;-;-;-;-;-;-;-;-;-;-;-;-;-;-;-;-;-;-;-;-;-;-;-;-;-;-;-;-;-;-;-;-;-;-;-;-;-;-;-;-;-;-;-;-;-;-;-;-;-;-;-;-;-;-;-;-;-;-;-;-;-;-;-;-;+;+;+;+;+;+;+;+;+;+;+;+;+;+;+;+;+;+;+;+;+;+;+;+;+;+;+;+;+;+;+;+;+;+;-;-;-;-;-;-;-;-;-;-;-;-;-;-;-;-;-;-;-;-;-;-;-;-;-;-;-;-;-;-;-;-;-;-;-;-;-;-;-;-;-;-;-;-;-;-;-;-;-;-;-;-;-;+;+;+;+;+;+;+;+;+;+;+;+;+;+;+;+;+;+;+;+;+;+;+;+;+;+;+;+;+;+;+;+;+;+;+;+;+;+;+;+;+;+;+;+;+;+;+;+;+;+;+;+;+;+;+;+;+;+;+;+;+;+;+;+;+;+;+;+;+;+;+;+;+;+;+;+;+;+;+;+;+;+;+;+;+;+;+;+;+;+;+;+;+;+;+;+;+;-;-;-;-;-;-;-;-;-;-;-;-;-;-;-;-;-;-;-;-;-;-;-;-;-;-;-;-;-;-;-;-;-;-;-;-;-;-;-;-;-;-;-;-;-;-;-;-;+;+;+;+;+;+;+;+;+;+;+;+;+;+;+;+;+;+;+;+;+;+;+;+;+;+;+;+;+;+;+;+;+;+;+;+;+;+;+;+;-;-;-;-;-;-;-;-;-;-;-;-;-;-;-;-;-;-;-;-;-;-;-;-;-;-;-;-;-;-;-;-;-;-;-;-;-;+;+;+;+;+;+;-;-;-;-;-;-;-;-;-;-;-;-;-;-;+;+;+;+;+;+;+;+;+;+;+;+;+;+;+;+;+;+;+;+;-;-;-;-;-;-;-;-;-;-;-;-;-;+;+;+;+;+;+;+;+;+;+;+;+;+;+;+;+;+;+;+;+;+;+;+;+;+;+;+;+;+;+;+;+;+;+;+;+;+;+;+;-;-;-;-;-;-;-;-;-;-;-;-;-;-;-;-;-;-;-;-;-;-;-;-;-;-;-;-;-;-;-;-;-;-;-;-;-;-;+;+;+;+;+;+;+;+;+;+;+;+;+;+;+;+;+;+;+;+;+;+;+;+;+;+;+;+;+;+;+;+;+;+;-;-;-;-;-;-;-;-;-;-;-;-;-;-;-;-;-;-;-;-;-;-;-;-;-;-;-;-;-;+;+;+;+;+;+;+;+;+;+;+;+;+;+;+;+;+;+;+;+;+;+;+;+;+;+;-;-;-;-;-;-;-;-;-;-;-;-;-;-;-;-;-;-;-;-;-;-;-;-;-;-;-;-;-;-;-;-;-;-;-;-;-;-;-;-;-;-;-;-;-;-;-;-;-;+;+;+;+;+;+;+;+;+;+;+;+;+;+;+;+;+;+;+;+;+;+;+;+;+;+;+;+;+;+;-;-;-;-;-;-;-;-;-;-;-;-;-;-;-;-;-;-;-;-;-;-;-;-;+;+;+;+;+;+;+;+;+;+;+;+;+;+;+;+;+;+;+;+;-;-;-;-;-;-;-;-;-;-;-;-;-;-;-;-;-;-;-;-;-;-;-;-;-;-;-;-;-;-;-;+;-;+;-;+;-;-;-;-;-;-;+;+;+;+;+;+;-;-;-;-;-;+;+;-;+;+;-;+;+;-;+;+;+;+;+;-;-;-;-;+;-;-;-;-;-;+;-;-;-;+;-;-;-;-;+;+;+;-;-;-;+;+;-;-;-;-;+;-;-;+;-;-;-;-;-;-;+;+;+;+;-;+;-;-;-;+;-;+;+;-;+;-;-;-;+;+;-;+;+;+;+;+;+;-;-;-;+;-;+;+;+;-;-;-;-;+;+;+;-;-;+;-;+;-;-;+;+;+;+;-;-;+;-;-;-;+;+;+;+;+;+;+;+;-;+;-;+;-;-;-;-;-;-;-;-;-;+;-;+;+;+;-;+;+;+;-;+;+;+;+;-;+;-;-;-;+;+;+;+;-;-;-;+;+;+;+;+;+;+;+;-;-;-;+;+;-;+;-;+;-;-;-;+;-;-;+;+;-;-;-;-;-;-;-;+;+;-;-;-;-;-;+;+;+;-;-;-;-;+;-;+;-;+;-;-;-;+;-;+;-;-;-;+;-;-;-;-;-;+;-;-;-;+;-;-;+;+;+;-;-;+;+;+;-;-;+;+;-;-;-;-;+;-;-	436386	1258894.65	1889953.31	2090473.56	2380082.23	1788174.73	1503595.24	1977024.40	1749910.90	1599588.15	1277185.90	1226257.24	962841.07	772911.03	1660872.65	1255758.40	1198315.07	1100807.82	857676.74	786101.32	720152.99	883895.58	489508.74	795467.66	1129307.07	716329.99	798222.74
NotFur1_GapFilledScaffold_9367_14225:RTE:LINE	CM025008.1;CM025008.1;CM025008.1;CM025008.1;CM025008.1;CM025008.1;CM025008.1;CM025008.1;CM025008.1;CM025008.1;CM025008.1;CM025008.1;CM025008.1;CM025008.1;CM025008.1;CM025008.1;CM025008.1;CM025008.1;CM025008.1;CM025008.1;CM025008.1;CM025008.1;CM025008.1;CM025008.1;CM025008.1;CM025008.1;CM025008.1;CM025008.1;CM025008.1;CM025008.1;CM025008.1;CM025008.1;CM025008.1;CM025008.1;CM025008.1;CM025008.1;CM025008.1;CM025008.1;CM025008.1;CM025008.1;CM025008.1;CM025008.1;CM025008.1;CM025008.1;CM025008.1;CM025008.1;CM025008.1;CM025008.1;CM025008.1;CM025008.1;CM025008.1;CM025008.1;CM025008.1;CM025008.1;CM025008.1;CM025008.1;CM025008.1;CM025008.1;CM025008.1;CM025008.1;CM025008.1;CM025008.1;CM025008.1;CM025008.1;CM025008.1;CM025008.1;CM025008.1;CM025008.1;CM025008.1;CM025008.1;CM025008.1;CM025008.1;CM025008.1;CM025008.1;CM025008.1;CM025008.1;CM025008.1;CM025008.1;CM025008.1;CM025008.1;CM025008.1;CM025008.1;CM025008.1;CM025008.1;CM025008.1;CM025008.1;CM025008.1;CM025008.1;CM025008.1;CM025008.1;CM025008.1;CM025008.1;CM025008.1;CM025008.1;CM025008.1;CM025008.1;CM025008.1;CM025008.1;CM025008.1;CM025008.1;CM025008.1;CM025008.1;CM025008.1;CM025008.1;CM025008.1;CM025008.1;CM025008.1;CM025008.1;CM025008.1;CM025008.1;CM025008.1;CM025008.1;CM025008.1;CM025008.1;CM025008.1;CM025008.1;CM025008.1;CM025008.1;CM025008.1;CM025008.1;CM025008.1;CM025008.1;CM025008.1;CM025008.1;CM025008.1;CM025008.1;CM025008.1;CM025008.1;CM025008.1;CM025008.1;CM025008.1;CM025008.1;CM025008.1;CM025008.1;CM025008.1;CM025008.1;CM025008.1;CM025008.1;CM025008.1;CM025008.1;CM025009.1;CM025009.1;CM025009.1;CM025009.1;CM025009.1;CM025009.1;CM025009.1;CM025009.1;CM025009.1;CM025009.1;CM025009.1;CM025009.1;CM025009.1;CM025009.1;CM025009.1;CM025009.1;CM025009.1;CM025009.1;CM025009.1;CM025009.1;CM025009.1;CM025009.1;CM025009.1;CM025009.1;CM025009.1;CM025009.1;CM025009.1;CM025009.1;CM025009.1;CM025009.1;CM025009.1;CM025009.1;CM025009.1;CM025009.1;CM025009.1;CM025009.1;CM025009.1;CM025009.1;CM025009.1;CM025009.1;CM025009.1;CM025009.1;CM025009.1;CM025009.1;CM025009.1;CM025009.1;CM025009.1;CM025009.1;CM025009.1;CM025009.1;CM025009.1;CM025009.1;CM025009.1;CM025009.1;CM025009.1;CM025009.1;CM025009.1;CM025009.1;CM025009.1;CM025009.1;CM025009.1;CM025009.1;CM025009.1;CM025009.1;CM025009.1;CM025009.1;CM025009.1;CM025009.1;CM025009.1;CM025009.1;CM025009.1;CM025009.1;CM025009.1;CM025009.1;CM025009.1;CM025009.1;CM025009.1;CM025009.1;CM025009.1;CM025009.1;CM025009.1;CM025009.1;CM025009.1;CM025009.1;CM025009.1;CM025009.1;CM025009.1;CM025009.1;CM025009.1;CM025009.1;CM025009.1;CM025009.1;CM025009.1;CM025009.1;CM025009.1;CM025009.1;CM025009.1;CM025009.1;CM025009.1;CM025009.1;CM025009.1;CM025009.1;CM025009.1;CM025009.1;CM025009.1;CM025009.1;CM025009.1;CM025009.1;CM025009.1;CM025009.1;CM025009.1;CM025009.1;CM025009.1;CM025009.1;CM025009.1;CM025009.1;CM025009.1;CM025009.1;CM025009.1;CM025009.1;CM025009.1;CM025009.1;CM025009.1;CM025009.1;CM025009.1;CM025009.1;CM025009.1;CM025009.1;CM025009.1;CM025009.1;CM025009.1;CM025009.1;CM025009.1;CM025009.1;CM025009.1;CM025009.1;CM025009.1;CM025009.1;CM025009.1;CM025009.1;CM025009.1;CM025009.1;CM025009.1;CM025009.1;CM025009.1;CM025009.1;CM025009.1;CM025009.1;CM025009.1;CM025009.1;CM025009.1;CM025009.1;CM025009.1;CM025009.1;CM025009.1;CM025009.1;CM025009.1;CM025009.1;CM025009.1;CM025009.1;CM025009.1;CM025009.1;CM025009.1;CM025009.1;CM025009.1;CM025009.1;CM025009.1;CM025009.1;CM025009.1;CM025009.1;CM025009.1;CM025009.1;CM025009.1;CM025009.1;CM025009.1;CM025009.1;CM025009.1;CM025009.1;CM025009.1;CM025009.1;CM025009.1;CM025009.1;CM025009.1;CM025009.1;CM025009.1;CM025009.1;CM025009.1;CM025009.1;CM025009.1;CM025009.1;CM025009.1;CM025009.1;CM025009.1;CM025009.1;CM025009.1;CM025009.1;CM025009.1;CM025009.1;CM025009.1;CM025009.1;CM025009.1;CM025009.1;CM025009.1;CM025009.1;CM025010.1;CM025010.1;CM025010.1;CM025010.1;CM025010.1;CM025010.1;CM025010.1;CM025010.1;CM025010.1;CM025010.1;CM025010.1;CM025010.1;CM025010.1;CM025010.1;CM025010.1;CM025010.1;CM025010.1;CM025010.1;CM025010.1;CM025010.1;CM025010.1;CM025010.1;CM025010.1;CM025010.1;CM025010.1;CM025010.1;CM025010.1;CM025010.1;CM025010.1;CM025010.1;CM025010.1;CM025010.1;CM025010.1;CM025010.1;CM025010.1;CM025010.1;CM025010.1;CM025010.1;CM025010.1;CM025010.1;CM025010.1;CM025010.1;CM025010.1;CM025010.1;CM025010.1;CM025010.1;CM025010.1;CM025010.1;CM025010.1;CM025010.1;CM025010.1;CM025010.1;CM025010.1;CM025010.1;CM025010.1;CM025010.1;CM025010.1;CM025010.1;CM025010.1;CM025010.1;CM025010.1;CM025010.1;CM025010.1;CM025010.1;CM025010.1;CM025010.1;CM025010.1;CM025010.1;CM025010.1;CM025010.1;CM025010.1;CM025010.1;CM025010.1;CM025010.1;CM025010.1;CM025010.1;CM025010.1;CM025010.1;CM025010.1;CM025010.1;CM025010.1;CM025010.1;CM025010.1;CM025010.1;CM025010.1;CM025010.1;CM025010.1;CM025010.1;CM025010.1;CM025010.1;CM025010.1;CM025010.1;CM025010.1;CM025010.1;CM025010.1;CM025010.1;CM025010.1;CM025010.1;CM025010.1;CM025010.1;CM025010.1;CM025010.1;CM025010.1;CM025010.1;CM025010.1;CM025010.1;CM025010.1;CM025010.1;CM025010.1;CM025010.1;CM025010.1;CM025010.1;CM025010.1;CM025010.1;CM025010.1;CM025010.1;CM025010.1;CM025010.1;CM025010.1;CM025010.1;CM025010.1;CM025010.1;CM025010.1;CM025010.1;CM025010.1;CM025010.1;CM025010.1;CM025010.1;CM025010.1;CM025010.1;CM025010.1;CM025010.1;CM025010.1;CM025010.1;CM025010.1;CM025010.1;CM025010.1;CM025010.1;CM025010.1;CM025010.1;CM025010.1;CM025010.1;CM025010.1;CM025010.1;CM025010.1;CM025010.1;CM025010.1;CM025010.1;CM025010.1;CM025010.1;CM025010.1;CM025010.1;CM025010.1;CM025010.1;CM025010.1;CM025010.1;CM025011.1;CM025011.1;CM025011.1;CM025011.1;CM025011.1;CM025011.1;CM025011.1;CM025011.1;CM025011.1;CM025011.1;CM025011.1;CM025011.1;CM025011.1;CM025011.1;CM025011.1;CM025011.1;CM025011.1;CM025011.1;CM025011.1;CM025011.1;CM025011.1;CM025011.1;CM025011.1;CM025011.1;CM025011.1;CM025011.1;CM025011.1;CM025011.1;CM025011.1;CM025011.1;CM025011.1;CM025011.1;CM025011.1;CM025011.1;CM025011.1;CM025011.1;CM025011.1;CM025011.1;CM025011.1;CM025011.1;CM025011.1;CM025011.1;CM025011.1;CM025011.1;CM025011.1;CM025011.1;CM025011.1;CM025011.1;CM025011.1;CM025011.1;CM025011.1;CM025011.1;CM025011.1;CM025011.1;CM025011.1;CM025011.1;CM025011.1;CM025011.1;CM025011.1;CM025011.1;CM025011.1;CM025011.1;CM025011.1;CM025011.1;CM025011.1;CM025011.1;CM025011.1;CM025011.1;CM025011.1;CM025011.1;CM025011.1;CM025011.1;CM025011.1;CM025011.1;CM025011.1;CM025011.1;CM025011.1;CM025011.1;CM025011.1;CM025011.1;CM025011.1;CM025011.1;CM025011.1;CM025011.1;CM025011.1;CM025011.1;CM025011.1;CM025011.1;CM025011.1;CM025011.1;CM025011.1;CM025012.1;CM025012.1;CM025012.1;CM025012.1;CM025012.1;CM025012.1;CM025012.1;CM025012.1;CM025012.1;CM025012.1;CM025012.1;CM025012.1;CM025012.1;CM025012.1;CM025012.1;CM025012.1;CM025012.1;CM025012.1;CM025012.1;CM025012.1;CM025012.1;CM025012.1;CM025012.1;CM025012.1;CM025012.1;CM025012.1;CM025012.1;CM025012.1;CM025012.1;CM025012.1;CM025012.1;CM025012.1;CM025012.1;CM025012.1;CM025012.1;CM025012.1;CM025012.1;CM025012.1;CM025012.1;CM025012.1;CM025012.1;CM025012.1;CM025012.1;CM025012.1;CM025012.1;CM025012.1;CM025012.1;CM025012.1;CM025012.1;CM025012.1;CM025012.1;CM025012.1;CM025012.1;CM025012.1;CM025012.1;CM025012.1;CM025012.1;CM025012.1;CM025012.1;CM025012.1;CM025012.1;CM025012.1;CM025012.1;CM025012.1;CM025012.1;CM025012.1;CM025012.1;CM025012.1;CM025012.1;CM025012.1;CM025012.1;CM025012.1;CM025012.1;CM025012.1;CM025012.1;CM025012.1;CM025012.1;CM025012.1;CM025012.1;CM025012.1;CM025012.1;CM025012.1;CM025012.1;CM025012.1;CM025012.1;CM025012.1;CM025012.1;CM025012.1;CM025012.1;CM025012.1;CM025012.1;CM025012.1;CM025012.1;CM025012.1;CM025012.1;CM025012.1;CM025012.1;CM025012.1;CM025012.1;CM025012.1;CM025012.1;CM025012.1;CM025012.1;CM025012.1;CM025012.1;CM025012.1;CM025012.1;CM025012.1;CM025012.1;CM025012.1;CM025012.1;CM025012.1;CM025012.1;CM025012.1;CM025012.1;CM025012.1;CM025012.1;CM025012.1;CM025013.1;CM025013.1;CM025013.1;CM025013.1;CM025013.1;CM025013.1;CM025013.1;CM025013.1;CM025013.1;CM025013.1;CM025013.1;CM025013.1;CM025013.1;CM025013.1;CM025013.1;CM025013.1;CM025013.1;CM025013.1;CM025013.1;CM025013.1;CM025013.1;CM025013.1;CM025013.1;CM025013.1;CM025013.1;CM025013.1;CM025013.1;CM025013.1;CM025013.1;CM025013.1;CM025013.1;CM025013.1;CM025013.1;CM025013.1;CM025013.1;CM025013.1;CM025013.1;CM025013.1;CM025013.1;CM025013.1;CM025013.1;CM025013.1;CM025013.1;CM025013.1;CM025013.1;CM025013.1;CM025013.1;CM025013.1;CM025013.1;CM025013.1;CM025013.1;CM025013.1;CM025013.1;CM025013.1;CM025013.1;CM025013.1;CM025013.1;CM025013.1;CM025013.1;CM025013.1;CM025013.1;CM025013.1;CM025013.1;CM025013.1;CM025013.1;CM025013.1;CM025013.1;CM025013.1;CM025013.1;CM025013.1;CM025013.1;CM025013.1;CM025013.1;CM025013.1;CM025013.1;CM025013.1;CM025013.1;CM025013.1;CM025013.1;CM025013.1;CM025013.1;CM025013.1;CM025013.1;CM025013.1;CM025013.1;CM025013.1;CM025013.1;CM025013.1;CM025013.1;CM025013.1;CM025013.1;CM025013.1;CM025013.1;CM025013.1;CM025013.1;CM025013.1;CM025013.1;CM025013.1;CM025013.1;CM025013.1;CM025013.1;CM025013.1;CM025013.1;CM025013.1;CM025013.1;CM025013.1;CM025013.1;CM025013.1;CM025013.1;CM025013.1;CM025013.1;CM025013.1;CM025013.1;CM025013.1;CM025013.1;CM025013.1;CM025013.1;CM025013.1;CM025013.1;CM025013.1;CM025013.1;CM025013.1;CM025013.1;CM025013.1;CM025013.1;CM025013.1;CM025013.1;CM025013.1;CM025013.1;CM025013.1;CM025013.1;CM025013.1;CM025013.1;CM025013.1;CM025014.1;CM025014.1;CM025014.1;CM025014.1;CM025014.1;CM025014.1;CM025014.1;CM025014.1;CM025014.1;CM025014.1;CM025014.1;CM025014.1;CM025014.1;CM025014.1;CM025014.1;CM025014.1;CM025014.1;CM025014.1;CM025014.1;CM025014.1;CM025014.1;CM025014.1;CM025014.1;CM025014.1;CM025014.1;CM025014.1;CM025014.1;CM025014.1;CM025014.1;CM025014.1;CM025014.1;CM025014.1;CM025014.1;CM025014.1;CM025014.1;CM025014.1;CM025014.1;CM025014.1;CM025014.1;CM025014.1;CM025014.1;CM025014.1;CM025014.1;CM025014.1;CM025014.1;CM025014.1;CM025014.1;CM025014.1;CM025014.1;CM025014.1;CM025014.1;CM025014.1;CM025014.1;CM025014.1;CM025014.1;CM025014.1;CM025014.1;CM025014.1;CM025014.1;CM025014.1;CM025014.1;CM025014.1;CM025014.1;CM025014.1;CM025014.1;CM025014.1;CM025014.1;CM025014.1;CM025014.1;CM025014.1;CM025014.1;CM025014.1;CM025014.1;CM025014.1;CM025014.1;CM025014.1;CM025014.1;CM025014.1;CM025014.1;CM025014.1;CM025014.1;CM025014.1;CM025014.1;CM025014.1;CM025014.1;CM025014.1;CM025014.1;CM025014.1;CM025014.1;CM025014.1;CM025014.1;CM025014.1;CM025014.1;CM025014.1;CM025014.1;CM025014.1;CM025014.1;CM025014.1;CM025014.1;CM025014.1;CM025014.1;CM025014.1;CM025014.1;CM025014.1;CM025014.1;CM025014.1;CM025014.1;CM025014.1;CM025014.1;CM025015.1;CM025015.1;CM025015.1;CM025015.1;CM025015.1;CM025015.1;CM025015.1;CM025015.1;CM025015.1;CM025015.1;CM025015.1;CM025015.1;CM025015.1;CM025015.1;CM025015.1;CM025015.1;CM025015.1;CM025015.1;CM025015.1;CM025015.1;CM025015.1;CM025015.1;CM025015.1;CM025015.1;CM025015.1;CM025015.1;CM025015.1;CM025015.1;CM025015.1;CM025015.1;CM025015.1;CM025015.1;CM025015.1;CM025015.1;CM025015.1;CM025015.1;CM025015.1;CM025015.1;CM025015.1;CM025015.1;CM025015.1;CM025015.1;CM025015.1;CM025015.1;CM025015.1;CM025015.1;CM025015.1;CM025015.1;CM025015.1;CM025015.1;CM025015.1;CM025015.1;CM025015.1;CM025015.1;CM025015.1;CM025015.1;CM025015.1;CM025015.1;CM025015.1;CM025015.1;CM025015.1;CM025015.1;CM025015.1;CM025015.1;CM025015.1;CM025015.1;CM025015.1;CM025015.1;CM025015.1;CM025015.1;CM025015.1;CM025015.1;CM025015.1;CM025015.1;CM025015.1;CM025015.1;CM025015.1;CM025015.1;CM025015.1;CM025015.1;CM025015.1;CM025015.1;CM025015.1;CM025015.1;CM025015.1;CM025015.1;CM025015.1;CM025015.1;CM025015.1;CM025015.1;CM025015.1;CM025015.1;CM025015.1;CM025015.1;CM025015.1;CM025015.1;CM025015.1;CM025015.1;CM025015.1;CM025015.1;CM025015.1;CM025015.1;CM025015.1;CM025015.1;CM025015.1;CM025015.1;CM025015.1;CM025015.1;CM025015.1;CM025015.1;CM025015.1;CM025015.1;CM025015.1;CM025015.1;CM025015.1;CM025015.1;CM025015.1;CM025015.1;CM025015.1;CM025015.1;CM025015.1;CM025015.1;CM025015.1;CM025015.1;CM025015.1;CM025015.1;CM025015.1;CM025015.1;CM025015.1;CM025015.1;CM025015.1;CM025015.1;CM025015.1;CM025015.1;CM025015.1;CM025015.1;CM025015.1;CM025015.1;CM025015.1;CM025015.1;CM025015.1;CM025015.1;CM025015.1;CM025015.1;CM025015.1;CM025015.1;CM025015.1;CM025015.1;CM025015.1;CM025015.1;CM025015.1;CM025016.1;CM025016.1;CM025016.1;CM025016.1;CM025016.1;CM025016.1;CM025016.1;CM025016.1;CM025016.1;CM025016.1;CM025016.1;CM025016.1;CM025016.1;CM025016.1;CM025016.1;CM025016.1;CM025016.1;CM025016.1;CM025016.1;CM025016.1;CM025016.1;CM025016.1;CM025016.1;CM025016.1;CM025016.1;CM025016.1;CM025016.1;CM025016.1;CM025016.1;CM025016.1;CM025016.1;CM025016.1;CM025016.1;CM025016.1;CM025016.1;CM025016.1;CM025016.1;CM025016.1;CM025016.1;CM025016.1;CM025016.1;CM025016.1;CM025016.1;CM025016.1;CM025016.1;CM025016.1;CM025016.1;CM025016.1;CM025016.1;CM025016.1;CM025016.1;CM025016.1;CM025016.1;CM025016.1;CM025016.1;CM025016.1;CM025016.1;CM025016.1;CM025016.1;CM025016.1;CM025016.1;CM025016.1;CM025016.1;CM025016.1;CM025016.1;CM025016.1;CM025016.1;CM025016.1;CM025016.1;CM025016.1;CM025016.1;CM025016.1;CM025016.1;CM025016.1;CM025016.1;CM025016.1;CM025016.1;CM025016.1;CM025016.1;CM025016.1;CM025016.1;CM025016.1;CM025016.1;CM025016.1;CM025016.1;CM025016.1;CM025016.1;CM025016.1;CM025016.1;CM025016.1;CM025016.1;CM025016.1;CM025016.1;CM025016.1;CM025016.1;CM025016.1;CM025017.1;CM025017.1;CM025017.1;CM025017.1;CM025017.1;CM025017.1;CM025017.1;CM025017.1;CM025017.1;CM025017.1;CM025017.1;CM025017.1;CM025017.1;CM025017.1;CM025017.1;CM025017.1;CM025017.1;CM025017.1;CM025017.1;CM025017.1;CM025017.1;CM025017.1;CM025017.1;CM025017.1;CM025017.1;CM025017.1;CM025017.1;CM025017.1;CM025017.1;CM025017.1;CM025017.1;CM025017.1;CM025017.1;CM025017.1;CM025017.1;CM025017.1;CM025017.1;CM025017.1;CM025017.1;CM025017.1;CM025017.1;CM025017.1;CM025017.1;CM025017.1;CM025017.1;CM025017.1;CM025017.1;CM025017.1;CM025017.1;CM025017.1;CM025017.1;CM025017.1;CM025017.1;CM025017.1;CM025017.1;CM025017.1;CM025017.1;CM025017.1;CM025017.1;CM025017.1;CM025017.1;CM025017.1;CM025017.1;CM025017.1;CM025017.1;CM025017.1;CM025017.1;CM025017.1;CM025017.1;CM025017.1;CM025017.1;CM025017.1;CM025017.1;CM025017.1;CM025017.1;CM025017.1;CM025017.1;CM025017.1;CM025017.1;CM025017.1;CM025017.1;CM025017.1;CM025017.1;CM025017.1;CM025017.1;CM025017.1;CM025017.1;CM025017.1;CM025017.1;CM025017.1;CM025017.1;CM025017.1;CM025017.1;CM025017.1;CM025017.1;CM025017.1;CM025017.1;CM025017.1;CM025017.1;CM025017.1;CM025017.1;CM025017.1;CM025017.1;CM025017.1;CM025017.1;CM025017.1;CM025017.1;CM025017.1;CM025017.1;CM025017.1;CM025018.1;CM025018.1;CM025018.1;CM025018.1;CM025018.1;CM025018.1;CM025018.1;CM025018.1;CM025018.1;CM025018.1;CM025018.1;CM025018.1;CM025018.1;CM025018.1;CM025018.1;CM025018.1;CM025018.1;CM025018.1;CM025018.1;CM025018.1;CM025018.1;CM025018.1;CM025018.1;CM025018.1;CM025018.1;CM025018.1;CM025018.1;CM025018.1;CM025018.1;CM025018.1;CM025018.1;CM025018.1;CM025018.1;CM025018.1;CM025018.1;CM025018.1;CM025018.1;CM025018.1;CM025018.1;CM025018.1;CM025018.1;CM025018.1;CM025018.1;CM025018.1;CM025018.1;CM025018.1;CM025018.1;CM025018.1;CM025018.1;CM025018.1;CM025018.1;CM025018.1;CM025018.1;CM025018.1;CM025018.1;CM025018.1;CM025018.1;CM025018.1;CM025018.1;CM025018.1;CM025018.1;CM025018.1;CM025018.1;CM025018.1;CM025018.1;CM025018.1;CM025018.1;CM025018.1;CM025018.1;CM025018.1;CM025018.1;CM025018.1;CM025018.1;CM025018.1;CM025018.1;CM025018.1;CM025018.1;CM025018.1;CM025018.1;CM025018.1;CM025018.1;CM025018.1;CM025018.1;CM025018.1;CM025018.1;CM025018.1;CM025018.1;CM025018.1;CM025018.1;CM025018.1;CM025018.1;CM025018.1;CM025018.1;CM025018.1;CM025018.1;CM025018.1;CM025018.1;CM025018.1;CM025018.1;CM025018.1;CM025018.1;CM025018.1;CM025018.1;CM025018.1;CM025018.1;CM025018.1;CM025018.1;CM025018.1;CM025018.1;CM025018.1;CM025018.1;CM025018.1;CM025018.1;CM025018.1;CM025018.1;CM025018.1;CM025018.1;CM025018.1;CM025018.1;CM025018.1;CM025018.1;CM025018.1;CM025018.1;CM025018.1;CM025018.1;CM025018.1;CM025018.1;CM025018.1;CM025018.1;CM025018.1;CM025018.1;CM025018.1;CM025018.1;CM025018.1;CM025019.1;CM025019.1;CM025019.1;CM025019.1;CM025019.1;CM025019.1;CM025019.1;CM025019.1;CM025019.1;CM025019.1;CM025019.1;CM025019.1;CM025019.1;CM025019.1;CM025019.1;CM025019.1;CM025019.1;CM025019.1;CM025019.1;CM025019.1;CM025019.1;CM025019.1;CM025019.1;CM025019.1;CM025019.1;CM025019.1;CM025019.1;CM025019.1;CM025019.1;CM025019.1;CM025019.1;CM025019.1;CM025019.1;CM025019.1;CM025019.1;CM025019.1;CM025019.1;CM025019.1;CM025019.1;CM025019.1;CM025019.1;CM025019.1;CM025019.1;CM025019.1;CM025019.1;CM025020.1;CM025020.1;CM025020.1;CM025020.1;CM025020.1;CM025020.1;CM025020.1;CM025020.1;CM025020.1;CM025020.1;CM025020.1;CM025020.1;CM025020.1;CM025020.1;CM025020.1;CM025020.1;CM025020.1;CM025020.1;CM025020.1;CM025020.1;CM025020.1;CM025020.1;CM025020.1;CM025020.1;CM025020.1;CM025020.1;CM025020.1;CM025020.1;CM025020.1;CM025020.1;CM025020.1;CM025020.1;CM025020.1;CM025020.1;CM025020.1;CM025020.1;CM025020.1;CM025020.1;CM025020.1;CM025020.1;CM025020.1;CM025020.1;CM025020.1;CM025020.1;CM025020.1;CM025020.1;CM025020.1;CM025020.1;CM025020.1;CM025020.1;CM025020.1;CM025020.1;CM025020.1;CM025020.1;CM025020.1;CM025020.1;CM025020.1;CM025020.1;CM025020.1;CM025020.1;CM025020.1;CM025020.1;CM025021.1;CM025021.1;CM025021.1;CM025021.1;CM025021.1;CM025021.1;CM025021.1;CM025021.1;CM025021.1;CM025021.1;CM025021.1;CM025021.1;CM025021.1;CM025021.1;CM025021.1;CM025021.1;CM025021.1;CM025021.1;CM025021.1;CM025021.1;CM025021.1;CM025021.1;CM025021.1;CM025021.1;CM025021.1;CM025021.1;CM025021.1;CM025021.1;CM025021.1;CM025021.1;CM025021.1;CM025021.1;CM025021.1;CM025021.1;CM025021.1;CM025021.1;CM025021.1;CM025021.1;CM025021.1;CM025021.1;CM025021.1;CM025021.1;CM025021.1;CM025021.1;CM025021.1;CM025021.1;CM025021.1;CM025021.1;CM025021.1;CM025021.1;CM025021.1;CM025021.1;CM025021.1;CM025021.1;CM025021.1;CM025021.1;CM025021.1;CM025021.1;CM025021.1;CM025021.1;CM025021.1;CM025021.1;CM025021.1;CM025021.1;CM025021.1;CM025021.1;CM025021.1;CM025021.1;CM025021.1;CM025021.1;CM025021.1;CM025021.1;CM025021.1;CM025021.1;CM025021.1;CM025021.1;CM025021.1;CM025021.1;CM025021.1;CM025021.1;CM025021.1;CM025021.1;CM025021.1;CM025021.1;CM025021.1;CM025021.1;CM025021.1;CM025021.1;CM025021.1;CM025021.1;CM025021.1;CM025021.1;CM025021.1;CM025021.1;CM025021.1;CM025021.1;CM025021.1;CM025021.1;CM025021.1;CM025021.1;CM025021.1;CM025021.1;CM025021.1;CM025021.1;CM025021.1;CM025021.1;CM025021.1;CM025021.1;CM025021.1;CM025021.1;CM025021.1;CM025021.1;CM025021.1;CM025021.1;CM025021.1;CM025021.1;CM025021.1;CM025021.1;CM025021.1;CM025021.1;CM025021.1;CM025021.1;CM025021.1;CM025021.1;CM025021.1;CM025021.1;CM025021.1;CM025021.1;CM025021.1;CM025021.1;CM025021.1;CM025021.1;CM025021.1;CM025021.1;CM025021.1;CM025021.1;CM025021.1;CM025021.1;CM025022.1;CM025022.1;CM025022.1;CM025022.1;CM025022.1;CM025022.1;CM025022.1;CM025022.1;CM025022.1;CM025022.1;CM025022.1;CM025022.1;CM025022.1;CM025022.1;CM025022.1;CM025022.1;CM025022.1;CM025022.1;CM025022.1;CM025022.1;CM025022.1;CM025022.1;CM025022.1;CM025022.1;CM025022.1;CM025022.1;CM025022.1;CM025022.1;CM025022.1;CM025022.1;CM025022.1;CM025022.1;CM025022.1;CM025022.1;CM025022.1;CM025022.1;CM025022.1;CM025022.1;CM025022.1;CM025022.1;CM025022.1;CM025022.1;CM025022.1;CM025022.1;CM025022.1;CM025022.1;CM025022.1;CM025022.1;CM025022.1;CM025022.1;CM025022.1;CM025022.1;CM025022.1;CM025022.1;CM025022.1;CM025022.1;CM025022.1;CM025022.1;CM025022.1;CM025022.1;CM025022.1;CM025022.1;CM025022.1;CM025022.1;CM025022.1;CM025022.1;CM025022.1;CM025022.1;CM025022.1;CM025022.1;CM025022.1;CM025022.1;CM025022.1;CM025022.1;CM025022.1;CM025022.1;CM025022.1;CM025022.1;CM025022.1;CM025022.1;CM025022.1;CM025022.1;CM025022.1;CM025022.1;CM025023.1;CM025023.1;CM025023.1;CM025023.1;CM025023.1;CM025023.1;CM025023.1;CM025023.1;CM025023.1;CM025023.1;CM025023.1;CM025023.1;CM025023.1;CM025023.1;CM025023.1;CM025023.1;CM025023.1;CM025023.1;CM025023.1;CM025023.1;CM025023.1;CM025023.1;CM025023.1;CM025023.1;CM025023.1;CM025023.1;CM025023.1;CM025023.1;CM025023.1;CM025023.1;CM025023.1;CM025023.1;CM025023.1;CM025023.1;CM025023.1;CM025023.1;CM025023.1;CM025023.1;CM025023.1;CM025023.1;CM025023.1;CM025023.1;CM025023.1;CM025023.1;CM025023.1;CM025023.1;CM025023.1;CM025023.1;CM025023.1;CM025023.1;CM025023.1;CM025023.1;CM025023.1;CM025023.1;CM025023.1;CM025023.1;CM025023.1;CM025023.1;CM025023.1;CM025023.1;CM025023.1;CM025023.1;CM025023.1;CM025023.1;CM025023.1;CM025023.1;CM025023.1;CM025023.1;CM025023.1;CM025023.1;CM025023.1;CM025023.1;CM025023.1;CM025023.1;CM025023.1;CM025023.1;CM025023.1;CM025023.1;CM025023.1;CM025023.1;CM025023.1;CM025023.1;CM025023.1;CM025023.1;CM025023.1;CM025023.1;CM025023.1;CM025023.1;CM025023.1;CM025023.1;CM025023.1;CM025023.1;CM025023.1;CM025023.1;CM025023.1;CM025023.1;CM025023.1;CM025023.1;CM025023.1;CM025023.1;CM025023.1;CM025023.1;CM025023.1;CM025023.1;CM025023.1;CM025023.1;CM025023.1;CM025023.1;CM025023.1;CM025023.1;CM025023.1;CM025023.1;CM025023.1;CM025023.1;CM025023.1;CM025023.1;CM025023.1;CM025023.1;CM025023.1;CM025023.1;CM025023.1;CM025023.1;CM025023.1;CM025024.1;CM025024.1;CM025024.1;CM025024.1;CM025024.1;CM025024.1;CM025024.1;CM025024.1;CM025024.1;CM025024.1;CM025024.1;CM025024.1;CM025024.1;CM025024.1;CM025024.1;CM025024.1;CM025024.1;CM025024.1;CM025024.1;CM025024.1;CM025024.1;CM025024.1;CM025024.1;CM025024.1;CM025024.1;CM025024.1;CM025024.1;CM025024.1;CM025024.1;CM025024.1;CM025024.1;CM025024.1;CM025024.1;CM025024.1;CM025024.1;CM025024.1;CM025024.1;CM025024.1;CM025024.1;CM025024.1;CM025024.1;CM025024.1;CM025024.1;CM025024.1;CM025024.1;CM025024.1;CM025024.1;CM025024.1;CM025024.1;CM025024.1;CM025024.1;CM025024.1;CM025024.1;CM025024.1;CM025024.1;CM025024.1;CM025024.1;CM025024.1;CM025024.1;CM025024.1;CM025024.1;CM025024.1;CM025024.1;CM025024.1;CM025024.1;CM025024.1;CM025024.1;CM025024.1;CM025024.1;CM025024.1;CM025024.1;CM025024.1;CM025024.1;CM025024.1;CM025024.1;CM025024.1;CM025024.1;CM025024.1;CM025024.1;CM025024.1;CM025025.1;CM025025.1;CM025025.1;CM025025.1;CM025025.1;CM025025.1;CM025025.1;CM025025.1;CM025025.1;CM025025.1;CM025025.1;CM025025.1;CM025025.1;CM025025.1;CM025025.1;CM025025.1;CM025025.1;CM025025.1;CM025025.1;CM025025.1;CM025025.1;CM025025.1;CM025025.1;CM025025.1;CM025025.1;CM025025.1;CM025025.1;CM025025.1;CM025025.1;CM025025.1;CM025025.1;CM025025.1;CM025025.1;CM025025.1;CM025025.1;CM025025.1;CM025025.1;CM025025.1;CM025025.1;CM025025.1;CM025025.1;CM025025.1;CM025025.1;CM025025.1;CM025025.1;CM025025.1;CM025025.1;CM025025.1;CM025025.1;CM025025.1;CM025025.1;CM025025.1;CM025025.1;CM025025.1;CM025025.1;CM025025.1;CM025025.1;CM025025.1;CM025025.1;CM025025.1;CM025025.1;CM025025.1;CM025025.1;CM025025.1;CM025026.1;CM025026.1;CM025026.1;CM025026.1;CM025026.1;CM025026.1;CM025026.1;CM025026.1;CM025026.1;CM025026.1;CM025026.1;CM025026.1;CM025026.1;CM025026.1;CM025026.1;CM025026.1;CM025026.1;CM025026.1;CM025026.1;CM025026.1;CM025026.1;CM025026.1;CM025026.1;CM025026.1;CM025026.1;CM025026.1;CM025026.1;CM025026.1;CM025026.1;CM025026.1;CM025026.1;CM025026.1;CM025026.1;CM025026.1;CM025026.1;CM025026.1;CM025026.1;CM025026.1;CM025026.1;CM025026.1;CM025026.1;CM025026.1;CM025026.1;CM025026.1;CM025026.1;CM025026.1;CM025026.1;CM025026.1;CM025026.1;CM025026.1;CM025026.1;CM025026.1;CM025026.1;CM025026.1;CM025026.1;CM025026.1;CM025026.1;CM025026.1;CM025026.1;JAAVVJ010000020.1;JAAVVJ010000020.1;JAAVVJ010000020.1;JAAVVJ010000020.1;JAAVVJ010000020.1;JAAVVJ010000020.1;JAAVVJ010000021.1;JAAVVJ010000025.1;JAAVVJ010000026.1;JAAVVJ010000026.1;JAAVVJ010000027.1;JAAVVJ010000027.1;JAAVVJ010000027.1;JAAVVJ010000028.1;JAAVVJ010000029.1;JAAVVJ010000029.1;JAAVVJ010000033.1;JAAVVJ010000036.1;JAAVVJ010000036.1;JAAVVJ010000038.1;JAAVVJ010000042.1;JAAVVJ010000049.1;JAAVVJ010000054.1;JAAVVJ010000054.1;JAAVVJ010000054.1;JAAVVJ010000064.1;JAAVVJ010000066.1;JAAVVJ010000068.1;JAAVVJ010000072.1;JAAVVJ010000072.1;JAAVVJ010000091.1;JAAVVJ010000103.1;JAAVVJ010000106.1;JAAVVJ010000108.1;JAAVVJ010000108.1;JAAVVJ010000109.1;JAAVVJ010000124.1;JAAVVJ010000128.1;JAAVVJ010000210.1;JAAVVJ010000212.1;JAAVVJ010000222.1;JAAVVJ010000344.1;JAAVVJ010000679.1;JAAVVJ010000913.1;JAAVVJ010000957.1;JAAVVJ010001153.1;JAAVVJ010001322.1;JAAVVJ010001455.1;JAAVVJ010001567.1;JAAVVJ010001595.1;JAAVVJ010002144.1;JAAVVJ010002254.1;JAAVVJ010002465.1;JAAVVJ010002523.1;JAAVVJ010002723.1;JAAVVJ010002801.1;JAAVVJ010003311.1;JAAVVJ010003314.1;JAAVVJ010003376.1;JAAVVJ010003661.1;JAAVVJ010003691.1;JAAVVJ010003691.1;JAAVVJ010003781.1;JAAVVJ010003885.1;JAAVVJ010004423.1;JAAVVJ010004426.1;JAAVVJ010004964.1;JAAVVJ010005105.1;JAAVVJ010005218.1;JAAVVJ010005231.1;JAAVVJ010005281.1;JAAVVJ010005305.1;JAAVVJ010005507.1;JAAVVJ010005608.1;JAAVVJ010005641.1;JAAVVJ010005880.1;JAAVVJ010005988.1;JAAVVJ010006035.1;JAAVVJ010006112.1;JAAVVJ010006369.1;JAAVVJ010006448.1;JAAVVJ010006521.1;JAAVVJ010006697.1;JAAVVJ010006697.1;JAAVVJ010006697.1;JAAVVJ010007144.1;JAAVVJ010007369.1;JAAVVJ010007809.1;JAAVVJ010008034.1;JAAVVJ010008370.1;JAAVVJ010008423.1;JAAVVJ010009278.1;JAAVVJ010009397.1;JAAVVJ010009543.1;JAAVVJ010009585.1;JAAVVJ010009638.1;JAAVVJ010010209.1;JAAVVJ010010351.1;JAAVVJ010010415.1;JAAVVJ010010444.1;JAAVVJ010010537.1;JAAVVJ010010741.1;JAAVVJ010010741.1;JAAVVJ010010988.1;JAAVVJ010011178.1;JAAVVJ010011595.1;JAAVVJ010011607.1;JAAVVJ010011652.1;JAAVVJ010011670.1;JAAVVJ010011875.1;JAAVVJ010012094.1;JAAVVJ010012880.1;JAAVVJ010012971.1;JAAVVJ010013282.1;JAAVVJ010013422.1;JAAVVJ010013769.1;JAAVVJ010014090.1;JAAVVJ010014124.1;JAAVVJ010014247.1;JAAVVJ010014827.1;JAAVVJ010015379.1;JAAVVJ010015379.1;JAAVVJ010015618.1;JAAVVJ010015660.1;JAAVVJ010016419.1;JAAVVJ010016497.1;JAAVVJ010016639.1;JAAVVJ010017291.1;JAAVVJ010017325.1;JAAVVJ010018105.1;JAAVVJ010018584.1;JAAVVJ010018709.1;JAAVVJ010018856.1;JAAVVJ010018904.1;JAAVVJ010019056.1;JAAVVJ010019079.1;JAAVVJ010019113.1;JAAVVJ010019423.1;JAAVVJ010019910.1;JAAVVJ010019910.1;JAAVVJ010020171.1;JAAVVJ010020209.1;JAAVVJ010020388.1;JAAVVJ010021202.1;JAAVVJ010021499.1;JAAVVJ010022460.1;JAAVVJ010022651.1;JAAVVJ010022821.1;JAAVVJ010023682.1;JAAVVJ010023979.1;JAAVVJ010024280.1;JAAVVJ010024398.1;JAAVVJ010024404.1;JAAVVJ010024430.1;JAAVVJ010024512.1;JAAVVJ010025500.1;JAAVVJ010025523.1;JAAVVJ010025673.1;JAAVVJ010026440.1;JAAVVJ010026595.1;JAAVVJ010026671.1;JAAVVJ010027088.1;JAAVVJ010027123.1;JAAVVJ010027257.1;JAAVVJ010027257.1;JAAVVJ010027257.1;JAAVVJ010027474.1;JAAVVJ010027771.1;JAAVVJ010028245.1;JAAVVJ010028284.1;JAAVVJ010028506.1;JAAVVJ010028888.1;JAAVVJ010029048.1;JAAVVJ010029776.1;JAAVVJ010029788.1;JAAVVJ010029850.1;JAAVVJ010029998.1;JAAVVJ010030031.1;JAAVVJ010030142.1;JAAVVJ010030203.1;JAAVVJ010030377.1;JAAVVJ010030770.1;JAAVVJ010030835.1;JAAVVJ010030835.1;JAAVVJ010030976.1;JAAVVJ010031427.1;JAAVVJ010031450.1;JAAVVJ010031491.1;JAAVVJ010031742.1;JAAVVJ010031778.1;JAAVVJ010032066.1;JAAVVJ010032309.1;JAAVVJ010032548.1;JAAVVJ010032549.1;JAAVVJ010032642.1;JAAVVJ010033417.1;JAAVVJ010033497.1;JAAVVJ010033900.1;JAAVVJ010033921.1;JAAVVJ010033994.1;JAAVVJ010034225.1;JAAVVJ010034399.1;JAAVVJ010034399.1;JAAVVJ010034399.1;JAAVVJ010034399.1;JAAVVJ010034539.1;JAAVVJ010034611.1;JAAVVJ010034747.1;JAAVVJ010034837.1;JAAVVJ010034855.1;JAAVVJ010035150.1;JAAVVJ010035261.1;JAAVVJ010035319.1;JAAVVJ010035359.1;JAAVVJ010035364.1;JAAVVJ010035373.1;JAAVVJ010035378.1;JAAVVJ010035381.1;JAAVVJ010035427.1;JAAVVJ010035434.1;JAAVVJ010035457.1;JAAVVJ010035477.1;JAAVVJ010035477.1;JAAVVJ010035497.1;JAAVVJ010035587.1;JAAVVJ010035590.1;JAAVVJ010035596.1;JAAVVJ010035706.1;JAAVVJ010035706.1;JAAVVJ010035733.1;JAAVVJ010035738.1;JAAVVJ010035880.1;JAAVVJ010035902.1;JAAVVJ010035921.1;JAAVVJ010035921.1;JAAVVJ010035921.1;JAAVVJ010035970.1;JAAVVJ010035970.1;JAAVVJ010036012.1;JAAVVJ010036048.1;JAAVVJ010036072.1;JAAVVJ010036079.1;JAAVVJ010036084.1;JAAVVJ010036091.1;JAAVVJ010036268.1;JAAVVJ010036396.1;JAAVVJ010036471.1;JAAVVJ010036479.1;JAAVVJ010036500.1;JAAVVJ010036502.1;JAAVVJ010036544.1;JAAVVJ010036559.1;JAAVVJ010036562.1;JAAVVJ010036604.1;JAAVVJ010036604.1;JAAVVJ010036712.1;JAAVVJ010036761.1;JAAVVJ010036898.1;JAAVVJ010036949.1;JAAVVJ010036955.1;JAAVVJ010036979.1;JAAVVJ010037067.1;JAAVVJ010037124.1;JAAVVJ010037167.1;JAAVVJ010037197.1;JAAVVJ010037393.1;JAAVVJ010037499.1;JAAVVJ010037543.1;JAAVVJ010037543.1;JAAVVJ010037561.1;JAAVVJ010037585.1;JAAVVJ010037630.1;JAAVVJ010037653.1;JAAVVJ010037697.1;JAAVVJ010037697.1;JAAVVJ010037726.1;JAAVVJ010037746.1;JAAVVJ010037759.1;JAAVVJ010037858.1;JAAVVJ010037877.1;JAAVVJ010037880.1;JAAVVJ010037883.1;JAAVVJ010037926.1;JAAVVJ010037926.1;JAAVVJ010037939.1;JAAVVJ010037957.1;JAAVVJ010037999.1;JAAVVJ010038029.1;JAAVVJ010038081.1;JAAVVJ010038150.1;JAAVVJ010038212.1;JAAVVJ010038240.1;JAAVVJ010038260.1;JAAVVJ010038306.1;JAAVVJ010038308.1;JAAVVJ010038336.1;JAAVVJ010038397.1;JAAVVJ010038451.1;JAAVVJ010038451.1;JAAVVJ010038472.1;JAAVVJ010038512.1;JAAVVJ010038548.1;JAAVVJ010038596.1;JAAVVJ010038607.1;JAAVVJ010038755.1;JAAVVJ010038790.1;JAAVVJ010038811.1;JAAVVJ010038869.1;JAAVVJ010038915.1;JAAVVJ010038937.1;JAAVVJ010038937.1;JAAVVJ010038939.1;JAAVVJ010039380.1	71026;212092;2127200;3375333;3865502;4101449;4381114;5551361;7898782;8249468;8778805;9364020;9589381;9822065;9937830;11943539;12272514;12802496;12815572;13114577;13170599;13170715;13705697;14417668;15155377;15621801;15806449;16253102;16330524;19453126;20875397;22223418;22252462;24939544;26449120;29027068;29639095;30100463;30485880;31254847;33124482;33416237;34035817;34139721;34382170;35259296;38580306;38806433;38958016;38970282;39793095;39887727;40149696;40934001;41797705;42522543;42806746;43347773;43348274;43829212;43829423;45329384;45792736;46928468;47532953;47732739;49403966;49473806;50342321;52630707;54223831;54464557;54563675;62171347;62209263;62428851;63872531;1417334;2397240;2704036;4824505;5178451;5593124;9249849;9936888;10093698;10151871;10697199;11035241;12015541;13097502;13586129;17373497;17485098;18653270;19514355;19957822;20293980;20417428;21253046;21257142;22485357;23191023;23332742;24267254;24438906;27351201;27871254;29324820;30280594;32633450;34345987;35916565;36046906;38034110;40992431;42295709;42389552;42916843;42958255;43272960;44719667;44720623;45479159;45973474;47064890;47334368;47864179;49226024;50436230;50605669;51736959;52384570;52640600;53163407;53782692;54047992;62644816;62697325;63262283;713066;1053741;1323299;2929894;3044004;3044067;3652864;4723623;5376803;5376969;5501251;6045985;6169826;6366022;7870101;8021427;8846151;9480949;10678939;12002901;12772508;12809997;14274640;14716589;15631060;15794738;16059406;17539261;18202597;18423305;19150621;20305109;20763311;20851197;21933337;26076776;26362260;28126452;28905730;29798515;30215098;30215261;31276602;32235341;32497590;32584232;32584630;32711877;32873504;33344957;33576472;34297467;35159778;35507343;36003808;36481055;36800294;36845402;36869568;37072236;38694053;40399993;40612437;41827510;41993683;41994934;42354301;45099262;45291311;47474080;47895570;48212077;49005323;51157528;51672436;51912852;53188909;53596695;54720936;55285781;56645314;56693528;57450545;57770368;58967622;60044129;60139343;60404463;61073311;61444112;61645051;61691004;62025075;62303893;62406760;64005965;64024955;64062206;64543263;64817692;65755976;65922787;69211888;69951013;72082201;73449419;1107368;1334352;1628380;3473545;4162660;4798611;6659278;6685016;6900653;7682789;8621019;12017064;13855370;14363488;15797333;18846335;18888306;18901780;18909432;19668368;21239929;21550505;21583834;22559948;22767342;22801739;24987620;26857080;26871074;30232160;30655743;31125367;31860405;33539609;33815745;34539306;35183750;38101554;39955084;40743720;41318342;42167676;43485608;43552328;44345191;44632896;45799993;46364578;48556710;48806507;48948411;48948542;49230032;49345718;49440950;50175866;51584347;51584487;51723529;52195381;52382849;55320155;55976346;57083679;57155707;57802742;57897423;59224461;60189322;60190918;61054134;61054325;61650090;61915246;62054927;62695108;63299422;63708878;64348378;64383755;64383868;64530783;65509833;66198601;66508770;66509773;67085298;67511921;67523936;67768241;68261302;68866025;68972990;70101861;70862171;71189416;72037949;72853033;35871;49150;65051;1112272;3715419;3923699;5358280;6853145;7748243;8359926;8737517;8903115;10116787;11612217;13027236;15200555;16520733;16565061;18409522;18465706;18958220;19240943;20986440;21430306;24104041;24895113;25733901;26417023;26426623;26486618;26653242;27440699;27470501;27750220;27996856;29051828;29127414;30835571;31396368;32775875;34460855;34650605;34650726;36053218;36450979;36469806;36597305;36671030;37082278;39439822;42581854;44529548;45132815;46004311;46235528;46908573;47264798;48226298;48763199;48939263;49776055;50068814;50261655;50261733;51879616;51879675;53888922;54310468;54426805;55882700;56755463;56841840;56856838;57331236;589225;705434;705579;771997;820638;1061061;1061227;1129981;4468826;5542755;7455525;7456082;7456372;10430634;10805509;10849604;11737964;13079840;13080031;13997980;14295873;14729024;16553396;16626607;16932250;17851019;18658602;18733269;20572920;21468012;21746851;21815785;23076483;23699864;24908129;25258147;25804157;25804352;26740020;26946837;27331525;27644502;27644919;27645073;27667711;28244639;28244822;28318854;28319239;28966083;29062405;29915923;30458020;31266330;31521132;32140729;32369260;33725034;35403871;35623066;37183825;40565301;41718085;42367461;45446956;45574383;46266580;46266648;47079332;47282830;48411327;48932385;48932584;49026233;49042964;49043576;49624771;51323685;51323801;53012829;55810653;57360668;3552911;7206573;7596812;8574323;10748491;16451833;18290746;19337502;19519796;22913990;24118951;24541398;24775061;25070020;25842984;26117439;27368074;28743471;28901693;29119846;29148693;30533376;31618692;32828442;33098578;33620197;34229795;34402805;40972469;46305283;46309742;48040389;6492818;7040167;8449951;8540368;11947498;12196764;12424510;13337136;13513600;16753630;17499724;18207383;18531286;18532313;20101351;20101396;21370203;24025802;25306891;26292312;26738506;28258166;28480422;29056452;29539036;29881244;29896443;30082717;31737192;32284102;32873841;32959490;33111180;33323312;33624178;34104561;34282654;35232708;35242310;35664963;35981869;38663487;38725326;39203132;39816086;40257414;40326085;40633572;40743602;41264482;42139582;42401003;42625002;42628707;43014162;43377881;46037804;46299499;49127161;2269;1036570;1244359;1778162;1781677;2553533;2561954;3343495;3343833;4075030;5060733;5611780;6768550;6963032;7123081;10273180;10422642;11676658;11681875;12140796;13233805;14072810;14279607;15205557;15563673;16152171;16220346;17864807;19076950;19174462;20164068;20164140;20174351;22612297;24628043;25198958;25831951;26149164;26296129;31545368;33663555;34962765;35454191;36155565;36847244;39735389;39872641;40136801;40526140;41895100;42235127;42309159;45828561;46715430;46715641;48154362;48985381;49258706;3937575;4849424;5675015;5718581;6675458;7236973;7379018;8720512;9310996;10315833;12002594;13045473;13693343;15282764;15343780;16087382;17653936;17740921;18771475;21023580;21104197;21283575;22072139;22163261;23549918;24709569;26083555;26114211;26405036;26837093;26914101;28932468;29779191;29805002;30266064;30768062;31320972;32745242;33914798;34638056;36780462;36854579;37736126;37748236;38960130;40768132;40770423;41431615;41704857;42686868;43765378;44289886;44973394;45097627;45252419;45252597;45871000;47871876;49094569;49508958;230036;810098;810215;3201232;7247081;8112429;8771092;10336346;10352117;14901764;15289969;18100244;18225383;21702016;23063110;23104008;23447397;25766168;27941302;28717593;28815143;28815240;29033265;29099971;29221194;29470978;30141306;32190172;34814356;35853313;35871598;36929236;38371679;40121944;40186899;44819681;45616229;45740929;46669840;47852960;47975753;49760907;49766269;50031620;50650601;51098635;51135665;51807739;52070773;52196798;52516989;53230905;53411549;54562969;55261795;55284253;55788067;56308952;57219678;58120134;58347832;58744082;59004699;59687907;59836183;61686267;533676;1895242;1981246;2449122;5539353;5880977;6896934;7238002;7280571;8250908;8412986;9932052;10417623;11502055;11806783;13479908;13766360;15503421;16824212;17552251;19978681;20386052;21515490;22873055;24948547;25172084;25815313;25815415;26587389;27678744;27690138;27830046;28738272;29065302;29091881;31857083;32360150;36556441;37333293;37405232;38609724;38937090;39050405;39624810;39933454;40809526;42967614;44853338;45544516;45726928;46019447;46545328;48959922;49060386;50201218;50488694;51467764;53220027;55954775;56395822;57889487;58281670;59512508;59812582;60885030;61023725;61357860;61373997;652031;1101361;2260977;3209103;4136580;4689715;7083305;7881673;9486847;12284355;14074791;14275267;14939862;15575211;15688353;15807366;15899358;15899548;16700935;17056428;17086550;17129094;17985247;19185508;20109590;20362355;20470748;21174926;23556910;23557023;26391686;26498871;27978032;28325935;29582940;29824765;29879861;31418890;32733876;34084641;34085335;34469627;35921517;36018476;36028710;37822479;38026000;38332491;38679455;40882210;41128714;42104794;42107582;42283412;42319416;5144689;6330316;7247410;7439335;7690854;8152772;8793947;9674208;10563362;10843836;11130703;11365198;12481644;12595801;13778252;15805352;15805463;16206465;16771492;17308669;17492840;18558446;18985459;21263658;22529141;23558020;24103296;24553384;24886632;25434346;25816358;27550045;28265362;29970897;30173599;31606740;32220438;32484328;32613833;33055138;34363268;35636800;36525089;36960808;36961211;37685061;39982266;40043859;41014826;42320938;42711611;42796049;43091136;43118635;607028;1036347;1529741;1843648;1993153;2150499;2586695;3003731;4205472;5162164;5162257;6394068;6786409;6905020;7583745;7837042;7928647;8282570;8716743;9472947;9799412;10069577;10126941;10127000;10550990;10654823;10890454;10969708;11116558;11697473;14692524;19492967;20258552;21916314;22579087;24115477;25407822;27150508;30505929;30506016;31930169;33024404;33445869;33546609;33952609;35344386;35988021;36246390;37787054;39067807;39747541;42595876;44532025;45382636;45646524;47110328;47479888;48578415;49235301;51618497;52287297;53266267;53267109;54064758;54086395;54770013;54770203;55849011;56136180;57000818;57225010;57227481;2295218;2348899;2856284;3214354;4215113;4388801;4619668;5181158;5460726;5975143;6582589;6636056;6936450;7491026;8023937;9871466;10675742;10675953;11521965;13377540;13636978;13877074;14634125;14911912;17395970;17396088;18049687;18050533;18890891;18890981;20349179;20957761;20957890;23729838;24096140;24198913;24645549;25589160;29255629;29934464;32096766;33103089;33213779;33568421;34093183;34207455;34578666;34867629;35547716;35944259;35944390;37765588;37941684;37957062;40668204;41029340;42512107;43074386;43589756;44607630;45043174;45050250;45596717;45597722;45598027;45928118;47093061;47987274;48589531;50091826;50291345;52124931;52280017;52692059;53272765;53274161;54735537;55570039;57181144;462820;872703;2160150;4739545;5198101;7090164;8313109;9834755;10794690;11627384;17464299;20893658;22838744;22845431;23826249;23985439;25193361;27729032;31111269;31242599;32328555;33758008;33797378;33797637;35193290;38921824;42825064;43257409;43936516;44123849;44869902;44992811;44993001;45128240;45280852;46804642;47042733;47705443;48149289;49757771;50165614;50506932;51402182;52301892;52704655;53573660;910970;950949;1992333;2929486;3773076;6345463;7786117;9355312;9989912;10190145;10956223;11097762;11987791;14741434;16855675;17646240;20330292;21192586;21642720;22995665;23789221;23789406;24061817;24807236;26987598;27224644;28168118;29134474;29432694;29432959;32251954;34217949;34218155;35037785;35227613;35969193;38444136;38553156;38589323;41270677;42731494;48136770;49001590;49804100;50039726;50275572;50631070;50864445;51012631;52608749;78028;256369;994582;1302512;1678440;3249246;3650809;3650929;3829280;4858897;6785115;6963313;6963426;9250425;10184215;10203778;14511246;15448620;15581123;17089061;17642313;18786678;20479606;23359452;27311593;27507380;32238176;32281799;33488913;33539177;33655133;34026851;34338531;35506202;35506423;37347082;39520129;42299773;42906199;43004683;43135358;43201461;45601825;46858748;47577252;48610089;3601089;3617737;3617908;3668214;3669047;4590808;5008595;6765681;7680832;7809238;8986645;9481474;11213380;11384622;11677013;12734473;15089130;16054646;17412865;18242110;19163237;19377903;23256600;23256678;23520169;25796713;25975440;28050159;28700325;30098994;30456583;31381879;31388725;31388916;31402932;31456933;32219202;34162899;34163583;34331230;36516381;37328715;37556521;37655174;38923624;40090753;40990677;41943149;42643823;42901316;42901962;43342497;43565425;43852233;44170387;44299714;45197300;45993569;46453469;47602088;47854546;47943094;49314061;49746567;280268;416854;453808;603401;631680;776499;2572666;2572878;3211432;3790244;3835693;4161014;6070944;6414127;7036702;7234245;7994504;8050638;8200825;13112607;13255208;15531531;16982536;17711288;17731202;20003700;20003780;21511384;23078303;24417158;24786588;25303335;25693164;27212346;27568411;27847849;28859771;28935826;28968960;29591437;31342086;31343306;32628715;32866999;33810143;33980830;36013972;36260113;36433892;37820014;38696522;40499019;42174044;42525017;43987408;44001230;44153787;45269890;46763917;46763992;47041247;47598748;47761859;47762147;49009644;49191949;49446515;49544338;50563622;50676439;51102464;626309;720036;2362634;2956841;4483759;5001628;5079226;5079483;5501969;8322886;8322958;8599811;8651636;9247276;9306241;9518985;12740331;14144103;16024064;17972756;19182685;19682603;19695315;22420595;22517410;22517617;22517828;24480375;24576346;24913242;25186197;27723397;28335949;28393817;33783146;35555377;35555469;35645366;37507721;37538935;38259678;40360377;40505146;40674249;40715207;42702207;44539780;45014456;45509118;46161829;47016521;47989380;48605581;48969574;50181951;50182320;50182357;50182477;51067106;51185930;51190714;51239545;52747726;597461;2787190;4112790;5041674;5041893;6562076;7330779;10949464;11783405;12080017;12569854;12569958;12745315;13462534;13462901;13598136;15154571;17592089;17632324;17632544;17716697;18800820;19046379;19704341;2321307;2910488;3046157;3271024;3302105;3330648;3758477;4083097;6521783;6550597;6550782;7129409;8683633;8830054;9780560;10165773;10373601;12311837;13645843;14303738;14303817;136937;991671;1563455;3791602;3981787;4131567;4139850;5360363;6308713;6580640;7701171;9469560;13106938;13187624;14070790;14079188;18781379;19270361;21667463;22491370;23108756;25906952;27452330;29703663;29711158;29965929;29965998;30715449;31172684;31369302;31545240;32260256;32671983;1463332;1505720;2326434;2745712;2746736;7852342;8626303;13621098;14433376;16643060;19872495;19936766;19936831;20739193;21812608;22752379;23643108;24339969;24386042;24927542;25022271;25202470;25971969;26106211;26131572;26508645;28595245;31201916;32661744;47612;989802;1846013;3163555;3529141;4036911;5503418;6094500;6221236;6694706;8076286;9001695;10139785;10396453;11303842;13545138;14031292;15836668;16840370;18605800;18663217;18663645;21927183;21927381;23726389;24922252;25253694;25493804;26979816;30113974;30123977;30597351;30597841;30597973;32339743;32391973;33634483;33876525;34179857;35395144;36818561;36851194;36920077;37958998;38501668;40195787;40746130;40843174;41667467;41885016;43080373;43295488;43485531;44507836;44634393;45704898;46523698;47057350;47476465;49782958;50059477;50319070;52705629;651723;1233120;1233310;3761938;4600488;5215381;5985594;6006827;6482742;6523903;6665619;8478808;8696660;8936147;9834466;13486700;15217211;16431903;16432151;17483269;17616133;18104271;18104392;20120452;22037542;22205782;22902855;23285061;23995079;24928208;26534745;26889722;27209795;28168265;33701170;35025781;36082354;36713451;36718946;36732978;36739722;36743324;37184954;37185057;37763392;38842747;39852648;39852761;40727741;41143865;41756571;43030457;43982242;44064382;44321356;44321408;44999384;45010111;46000906;46242849;46957475;47193283;49203654;49937612;49966312;50867859;50993501;51443672;51443978;51742059;52075046;52781732;52783825;53429299;53468565;507030;1471322;2836430;4968974;5084388;6342773;6510503;6530040;6975874;6976426;7010834;7326870;7381619;8617489;9952772;10778493;11558489;12260239;12456485;13370705;14034955;14373794;16914521;16980222;17989499;21646350;22339679;23661780;25055252;25503250;25541609;26582477;26657823;26665109;28024443;28054052;28738004;30977592;32422279;32896092;33319322;34449849;34449947;35334717;35339974;36567874;40062366;40555051;5877680;7326916;7485489;8786690;8822082;9342947;9539305;10395372;14009120;15855437;16480137;17017494;17424136;17960765;18089342;18891427;21251050;22663953;23761993;25230613;27391392;30560713;30961614;31589416;32777862;33874622;34732897;35000314;35193902;35206146;35206221;35267837;37770351;38171388;38265341;38645882;149223;443330;675770;2018134;2022081;2974463;3135462;3704439;3998040;5365744;5846545;5949150;8189262;8727752;8733176;9419650;9742620;10581514;11977569;13609531;14949242;15001478;15756705;16155438;17580656;17593677;17851439;18139955;19033144;19904254;20795379;22416176;23646991;25383098;25766667;26553249;28352761;30010176;30617666;30623257;30854767;32075949;33592862;34989470;35268298;36353151;36715925;36879739;37453671;37894596;38089757;38092069;39235469;39294126;39349142;41006916;41142376;41992210;42248754;42595706;42711361;544155;1106342;1412276;2408041;2517189;3893106;5650534;6925576;7024738;8776647;8781901;8876050;8894016;8968449;10290086;11287115;11740469;11768191;11858852;11858952;11867506;13386448;13941864;14724567;14789668;16116273;16564728;17660848;19013028;22595204;23553591;24613305;26287067;26940593;27049006;27837294;28179229;29100801;29642233;30469521;30595755;30733736;31051571;31167679;31748596;32779251;35112964;35368105;36020381;36079904;36821629;37439382;37495163;37560010;37746031;38019869;38727004;39348670;39868863;39989310;43011558;43733137;244115;1002577;1381763;3843301;3900862;6465646;6624376;6725727;7845236;8838617;9061419;9718117;10829722;11963816;13442642;14214339;15834615;18029360;19207580;20094612;20461160;22740606;23888247;24223514;26193375;26282845;26451033;29148235;29567750;31145038;31947505;32005542;32201435;32649937;32707780;32800548;33232179;33625492;1682046;2320971;2450070;3749717;4774132;5005715;6041095;6310399;7392355;7540812;8491969;9386263;10159601;10313285;10460117;10678569;10812463;13178565;13635258;16387788;16441973;16520732;17290310;18653361;18713943;19325968;23318853;24594843;24920039;25546134;26223227;26674934;27145846;27410081;27807684;28723464;29457386;29948847;30697574;30751982;33108857;33155915;284199;428902;915603;1952018;2842046;3104456;3285140;5049570;6557840;8782465;8975552;9807668;9924691;10451432;11440073;12680261;13747230;14351737;15705872;15706001;15853753;16295576;17625187;20187515;20217964;20275575;22460556;24054298;25761513;25935958;28257452;28650524;29339177;30915861;31316523;32336675;33341265;34476255;1736192;1736952;2429500;2640000;3771580;3963986;3964112;4152414;4432969;4968643;5949928;6154600;6887565;8000832;10097349;13405580;14570404;17319399;21939404;23172561;23762906;23763079;25556840;25864986;30808587;31242113;86038;1507043;1683963;1751294;2078638;3121318;3321504;4074986;4806294;6336215;7478547;7607201;7607267;8130052;8877952;10342384;12432019;12544801;12592991;13619945;17210075;17846013;18676774;21381762;23643754;23643838;24021149;25156423;29814481;30271186;30603540;898711;1994043;4000431;4032162;4745611;5582125;6559727;6609452;7733886;8748416;8971296;10092616;10854710;11238039;13365375;13735993;15326199;15481197;17804595;18269509;19909007;21373467;24748261;27346085;28414166;29309902;30153217;30458016;8113;786294;786380;1181670;358717;774988;77616;179623;107685;334783;13983;240746;285542;228375;113262;218539;28919;137547;142222;172178;122533;27169;78258;108197;108914;40470;72100;32925;34033;80820;53198;14466;32860;4215;11278;37611;26347;16519;12262;292;8785;221;2676;1143;3401;2733;835;58;2878;4549;388;52;8114;1561;1606;1519;208;4252;73916;1488;33937;44237;499;51;46597;11104;623;116;1412;2336;31249;3673;795;34;1376;4641;115;628;7072;3639;7142;13848;7000;7163;13883;746;18293;676;545;66;11652;2299;1;6169;27159;362;1267;2313;1770;87510;626;3896;3915;1000;4984;744;571;1;19722;1118;23694;84;753;75;3440;12;5;6197;19804;567;4201;20160;2048;23374;584;4999;89;233;37;10306;411;10447;83617;720;389;7908;365;34;646;833;23869;386;395;13711;1024;771;9791;9889;21026;47063;335;11416;3011;8705;20089;300;36;737;5733;42;9732;2879;3619;93;272;452;5838;659;4031;575;8049;1116;2404;6068;699;8272;22289;11426;25891;219;628;10;25262;25403;215;15409;487;429;4414;5503;2582;3509;15177;5956;594;401;2885;23859;860;396;1665;17089;17179;18881;18971;735;5670;351;5817;4;858;605;24734;886;2717;23359;405;2436;1233;2578;786;293;7474;623;879;275;84;2361;6052;625;60634;5773;178;197512;239490;239888;1543;5709;3408;11771;43345;1466;8;19405;52;4218;1568;308;6298;193;95;2260;6726;23227;28264;16151;4205;6914;7323;28287;515;51;20795;1356;52;7461;18800;4138;4988;4039;28619;8243;98;12431;34620;461772;123761;4612;65896;27133;4528;35766;6451;7277;3846;4247;83193;4981;69851;562;5625;652;469;87192;9694;12030;23070;14147;15008;2589;4286;32235;36772;97092;31;30673;13821;17377;23464;6984;7086;1528;5509	71081;212730;2127556;3375452;3866127;4101633;4381228;5552032;7898891;8249573;8778851;9364136;9589466;9822700;9937957;11944183;12273113;12802588;12815700;13114666;13170613;13170798;13705797;14417774;15155458;15621835;15806566;16253230;16330751;19453767;20875491;22223523;22252495;24939609;26449761;29027086;29639213;30100663;30486547;31254890;33125129;33416381;34036538;34140361;34382809;35259306;38580425;38806653;38958174;38970942;39793753;39888182;40149809;40934139;41797812;42523205;42807387;43347798;43348476;43829260;43829439;45329395;45793064;46928550;47535179;47732867;49404019;49473822;50342339;52630803;54223949;54465474;54563809;62171407;62209386;62428975;63872585;1417841;2397597;2704296;4824986;5178611;5593262;9249938;9937056;10094609;10152089;10697310;11035374;12015612;13098096;13586197;17373542;17485251;18653312;19515585;19957886;20294582;20417530;21253165;21257279;22485528;23191194;23332767;24267364;24439038;27351802;27871400;29325066;30280641;32633690;34346481;35916679;36047580;38034244;40992697;42295760;42389680;42917445;42958903;43273090;44720023;44720694;45479515;45973599;47065027;47334462;47864306;49226123;50436873;50606304;51737074;52384614;52640716;53163500;53783330;54048064;62644935;62697397;63263512;713708;1053880;1323884;2930109;3044017;3044085;3652982;4723662;5376906;5376980;5501264;6046114;6169838;6366404;7870575;8022070;8846798;9481031;10678976;12003558;12772523;12810057;14274669;14716713;15631186;15794795;16059523;17539277;18203200;18423573;19150726;20305126;20763327;20851249;21933417;26076809;26362273;28127092;28905939;29799140;30215192;30215286;31276745;32235435;32497715;32584296;32584720;32712470;32873622;33345207;33576520;34298097;35159896;35507369;36004078;36481156;36800554;36845414;36869712;37072439;38694210;40400132;40613074;41828109;41994213;41994947;42354399;45099476;45303579;47474461;47896228;48212358;49005367;51157602;51673071;51912982;53189032;53598020;54721580;55285856;56645407;56694221;57450673;57771045;58967906;60044723;60139613;60404526;61073348;61444934;61645137;61691695;62025743;62304514;62407787;64006208;64025029;64062824;64543879;64817774;65756216;65922798;69212589;69951071;72082367;73449802;1107422;1334463;1628405;3473609;4162781;4799257;6659416;6685027;6900794;7682956;8621141;12017334;13855434;14363559;15797462;18846397;18888963;18902422;18910034;19668451;21240027;21550691;21583955;22560586;22767387;22802375;24987631;26857221;26871282;30232198;30655794;31125723;31860479;33539683;33815915;34539413;35183913;38102202;39956166;40744970;41318375;42168005;43485683;43552403;44345325;44633531;45800728;46364631;48556833;48806626;48948454;48948554;49230083;49345781;49440987;50175906;51584447;51584985;51724119;52195650;52382946;55320250;55976419;57084315;57156064;57803378;57897692;59224586;60189565;60191594;61054153;61054345;61650234;61915422;62055000;62695465;63299438;63708936;64348540;64383788;64384076;64531138;65510503;66198653;66509125;66509858;67085646;67512048;67524050;67768320;68261576;68866669;68973633;70102001;70862202;71189943;72038077;72853127;36006;49285;65189;1112628;3715500;3924300;5358366;6853529;7748909;8360111;8738152;8903160;10117430;11612854;13027360;15200774;16520858;16565154;18409532;18465856;18958387;19241108;20986710;21430439;24104126;24895223;25734535;26417084;26427133;26486708;26653514;27440852;27470605;27750576;27997099;29051902;29127526;30835834;31398727;32775911;34460977;34650630;34650771;36053374;36451080;36469907;36597387;36671100;37082892;39440465;42581928;44529601;45132863;46004446;46235657;46909184;47265471;48226365;48763220;48939366;49776158;50068926;50261668;50261759;51879629;51879764;53888936;54310599;54427715;55882841;56755573;56841924;56857003;57331554;589421;705458;705592;772239;821271;1061090;1061328;1130104;4471480;5542865;7455899;7456145;7456460;10431308;10805625;10850237;11738371;13079876;13080052;13998038;14296000;14729049;16553538;16626825;16932389;17851667;18658669;18733292;20572931;21468130;21746864;21815841;23077126;23700036;24908501;25258417;25804200;25804416;26740033;26947471;27332184;27644862;27645014;27645133;27668709;28244657;28244980;28318903;28319277;28966701;29062522;29916455;30458125;31266347;31521254;32140831;32369811;33725143;35404545;35623158;37183959;40565371;41718190;42367519;45447094;45574603;46266601;46266659;47079586;47282956;48411477;48932495;48932600;49026254;49043307;49043615;49624806;51323720;51323811;53012957;55810731;57360757;3553068;7206685;7597457;8574493;10748566;16452004;18290854;19338145;19519921;22914109;24119186;24541512;24775159;25070033;25843109;26117564;27368218;28743638;28901768;29120503;29148815;30533505;31618791;32828459;33098590;33620210;34229836;34402853;40972483;46305295;46309828;48040660;6494055;7040188;8450275;8540453;11947642;12197387;12424646;13337379;13514242;16754264;17499851;18207406;18531668;18532524;20101362;20101456;21370343;24025914;25307247;26292459;26738862;28258689;28480458;29057068;29539140;29881484;29897050;30082859;31737234;32284119;32873918;32959606;33111816;33323423;33624245;34104738;34283010;35233348;35242324;35665049;35981883;38663578;38725357;39203260;39816167;40257522;40326995;40634208;40743981;41264587;42139781;42401637;42625129;42628722;43014800;43378150;46037862;46299640;49127210;2345;1037133;1244511;1778267;1781695;2553647;2562222;3343509;3343885;4075043;5060851;5611911;6768567;6963160;7123094;10273853;10422780;11677014;11682081;12141394;13233982;14072868;14279738;15205611;15564300;16152673;16220422;17864958;19076960;19174505;20164082;20164168;20174388;22612655;24628718;25199077;25832055;26149790;26296812;31545498;33663633;34962855;35454209;36155608;36847257;39735444;39872718;40136855;40526153;41895219;42235158;42309816;45828832;46715455;46715709;48154715;48985453;49258815;3937700;4849505;5675153;5718968;6675551;7236985;7379586;8720670;9311067;10316497;12003229;13046107;13693474;15282786;15343839;16088059;17654066;17741048;18771565;21024221;21104330;21283700;22072414;22163640;23549968;24709684;26083587;26114855;26405714;26837107;26914257;28932634;29779854;29805126;30266113;30768152;31321082;32745400;33914833;34638066;36780509;36855219;37736137;37748377;38960204;40769212;40770626;41431628;41705098;42687179;43765997;44289911;44973542;45097737;45252464;45252607;45871042;47871906;49095233;49508981;230182;810128;810283;3201874;7247157;8112626;8771443;10336409;10352129;14901876;15290580;18100887;18225410;21702651;23063466;23104119;23447460;25766523;27941319;28717640;28815166;28815279;29033310;29100108;29221315;29470988;30141919;32190229;34814371;35853421;35871673;36929877;38372372;40122328;40187040;44819776;45616307;45741041;46670119;47853081;47975996;49761281;49766894;50031687;50650738;51098717;51136043;51807789;52070826;52196906;52517591;53231025;53411685;54563109;55261923;55284275;55788163;56308967;57219693;58120396;58347923;58744157;59004970;59688549;59836235;61686388;533715;1895402;1981292;2449158;5539466;5881106;6896975;7238188;7280622;8250951;8413075;9932128;10417755;11502126;11806941;13479922;13766407;15503522;16824379;17552342;19978791;20386094;21515550;22873181;24948697;25172164;25815340;25815535;26587435;27680783;27690740;27830686;28738415;29065430;29092009;31857254;32360762;36556714;37334200;37405276;38610146;38937731;39050459;39625531;39933536;40809615;42968258;44853553;45544652;45727463;46019549;46545437;48960400;49061028;50201387;50488762;51468032;53220128;55954891;56395925;57889604;58282331;59513141;59812594;60885110;61023780;61358057;61374120;652089;1101477;2261169;3209455;4137171;4690365;7083686;7882025;9487199;12284488;14074920;14275389;14939879;15575882;15688378;15808010;15899373;15899563;16701010;17056701;17087179;17129421;17985262;19185583;20109946;20362992;20470874;21175027;23556928;23557036;26391897;26498914;27978668;28326291;29583068;29824860;29880500;31418936;32733917;34084654;34085853;34469651;35921552;36018600;36028864;37822584;38026025;38332612;38679527;40882480;41128841;42104898;42108129;42283518;42319577;5145320;6330425;7247492;7439490;7690909;8152834;8793996;9674233;10563470;10844455;11130818;11365335;12481912;12596444;13778284;15805384;15805480;16207095;16771736;17308778;17492951;18558678;18986133;21263785;22529259;23558066;24103411;24553401;24886730;25434506;25816400;27550113;28265474;29970986;30173750;31606769;32220565;32484447;32613878;33055237;34363415;35636933;36525135;36961184;36961317;37685192;39982322;40043895;41014913;42321197;42711756;42796153;43091777;43118689;607078;1036383;1529857;1843693;1993239;2150642;2586725;3003755;4206075;5162174;5162528;6394760;6786457;6905178;7583802;7837164;7928745;8283212;8717930;9473023;9799424;10069707;10126968;10127071;10551132;10654849;10890584;10969735;11116650;11697513;14692576;19493023;20258683;21916415;22579154;24115870;25407934;27150598;30505942;30506116;31930840;33024487;33445995;33546664;33953654;35344625;35988112;36246494;37787413;39068392;39747685;42596208;44532151;45382758;45646582;47110450;47479898;48578445;49235315;51618513;52287426;53266420;53267169;54064950;54086423;54770028;54770218;55849181;56136292;57000949;57225249;57227837;2295229;2349014;2856918;3214983;4215154;4388928;4620303;5181292;5460798;5975196;6583229;6637612;6936548;7491059;8024010;9871570;10675900;10676062;11522060;13377556;13637645;13877733;14634217;14912031;17396038;17396101;18049885;18050914;18890907;18891010;20349793;20957775;20957915;23729970;24096150;24198945;24645638;25589196;29255710;29934735;32096933;33103210;33213814;33568466;34093301;34207522;34579506;34870474;35547786;35944326;35944409;37765609;37942301;37957181;40668312;41029449;42512397;43074626;43589877;44608244;45043809;45050881;45596864;45597742;45598061;45928179;47093099;47987284;48589570;50091873;50291389;52125046;52280756;52692721;53272805;53274308;54735681;55570194;57181161;462917;872797;2160263;4739705;5198344;7090430;8313170;9834856;10794765;11627515;17464345;20893781;22838853;22845529;23826261;23985580;25193485;27729677;31111301;31242650;32328594;33758145;33797531;33797647;35193534;38921919;42825392;43257478;43937116;44123992;44870028;44992977;44993106;45128254;45281016;46805238;47042788;47706086;48149425;49757897;50165712;50507066;51402319;52302161;52704760;53573713;911104;951399;1992661;2930111;3773105;6346149;7786736;9355966;9990053;10190279;10956234;11097849;11987966;14741559;16856314;17646255;20330582;21193261;21643380;22996053;23789275;23789420;24061904;24807299;26987728;27224682;28168244;29135129;29432805;29432980;32252091;34217992;34218246;35037840;35227684;35969325;38444215;38553401;38589956;41270796;42731551;48137427;49001693;49804159;50039756;50275680;50631084;50864980;51012694;52609342;78173;256612;994719;1302613;1678559;3249432;3650835;3650950;3829918;4859540;6785253;6963330;6963438;9251084;10184299;10203862;14511362;15448681;15581260;17089417;17642323;18786834;20479882;23360099;27312235;27507840;32238340;32282436;33489549;33539848;33655755;34027573;34339151;35506225;35506439;37347718;39520257;42299820;42906430;43004794;43135480;43201586;45601894;46858886;47577327;48610176;3601168;3617808;3617919;3668398;3669401;4590840;5008666;6765803;7680968;7809298;8987018;9483820;11214009;11384663;11677058;12734746;15089162;16054777;17413535;18242155;19163250;19377978;23256620;23256730;23520810;25796839;25975608;28050805;28700383;30099034;30457001;31388352;31388783;31388957;31402978;31457306;32219229;34163088;34163606;34331338;36516449;37329360;37556595;37655208;38923729;40090849;40990750;41943163;42643951;42901648;42902017;43342851;43565472;43852341;44170437;44299750;45197433;45993762;46453844;47602749;47854673;47943275;49314133;49747198;280356;417484;453821;603488;631706;776545;2572748;2572889;3211537;3790858;3835956;4161052;6070963;6414458;7036823;7234396;7995113;8051272;8200940;13112669;13255266;15531647;16982647;17711323;17731329;20003725;20003801;21511585;23078928;24417797;24787231;25304002;25693199;27212506;27568493;27847957;28859947;28936445;28970062;29592080;31342599;31343329;32629137;32867156;33810818;33981472;36014120;36261273;36434009;37820644;38696975;40500232;42174161;42525144;43987488;44001310;44153864;45270509;46763930;46764003;47041389;47599410;47762022;47762157;49009658;49192221;49447148;49544966;50563687;50677063;51102820;626420;720172;2362670;2956961;4483834;5001745;5079270;5079856;5502044;8322896;8322973;8599922;8651767;9247425;9306362;9519152;12740483;14144219;16024717;17972894;19182815;19682975;19695835;22420649;22517635;22517794;22518198;24481008;24576403;24913329;25186835;27723495;28335985;28393922;33783474;35555417;35555481;35645459;37507824;37539582;38259785;40360485;40505180;40674375;40715302;42702237;44540052;45014847;45509765;46161874;47016650;47990022;48605725;48969709;50182083;50182331;50182409;50182513;51067826;51186260;51190966;51240213;52747745;597559;2787247;4113437;5041710;5041914;6562118;7330839;10949518;11783541;12080156;12569876;12569980;12745471;13462569;13463155;13598226;15154814;17592151;17632344;17632746;17716788;18800919;19046493;19704417;2321397;2910505;3046176;3272289;3302224;3330682;3759113;4083296;6522431;6550651;6550821;7130011;8683645;8830114;9780589;10165807;10373742;12311957;13645914;14303781;14303934;137151;991746;1563580;3791956;3981865;4131829;4139924;5360459;6308841;6580752;7701640;9470902;13107082;13187733;14070840;14079238;18782028;19270991;21667492;22491463;23108771;25906999;27452449;29703781;29711291;29965939;29966068;30715570;31173375;31369412;31545270;32260510;32672088;1463561;1505840;2326613;2746093;2746947;7852469;8626459;13621123;14433459;16643247;19872596;19936777;19936905;20739300;21812783;22752506;23643587;24340032;24386082;24928179;25022879;25202513;25972004;26106322;26131701;26509303;28595429;31201979;32661758;48087;989823;1846351;3164756;3529240;4036973;5503463;6095140;6221381;6694781;8076442;9002338;10139839;10397091;11303855;13545778;14031305;15836715;16840455;18606156;18663577;18663853;21927199;21927422;23726401;24922353;25253727;25493819;26979947;30114055;30124331;30597725;30597946;30598058;32339859;32392061;33634528;33876563;34180017;35395746;36818571;36851547;36920348;37959124;38502955;40195829;40746199;40843910;41667553;41885080;43080447;43295519;43485647;44507856;44634772;45705005;46523825;47057993;47476656;49783007;50059532;50319140;52705735;651860;1233135;1233325;3762087;4600524;5215639;5986215;6007837;6482815;6524022;6665745;8479412;8696748;8936382;9835193;13487176;15217333;16431935;16432475;17483803;17616742;18104305;18104454;20121093;22037799;22205927;22902931;23285071;23995214;24928304;26534836;26889845;27209967;28168408;33701257;35025890;36082493;36714096;36719580;36733251;36739743;36743940;37184969;37185164;37763427;38842887;39852689;39852771;40727806;41143876;41756686;43031029;43983632;44064416;44321375;44321548;45000077;45010823;46001004;46242913;46957751;47195625;49203691;49937693;49966449;50868239;50993749;51443717;51443999;51742212;52075400;52782095;52784605;53429434;53468922;507154;1471679;2836510;4969084;5084476;6342811;6510569;6530078;6975994;6976470;7011437;7326902;7382677;8617542;9952888;10778615;11558519;12260363;12457207;13370785;14035015;14375688;16914662;16980275;17990150;21646475;22339797;23661843;25055833;25503283;25541835;26582516;26657944;26665461;28025118;28054190;28738017;30977736;32422523;32896167;33319460;34449872;34449958;35335360;35340617;36567969;40063000;40555319;5877776;7326952;7485552;8786728;8822146;9343069;9539343;10395443;14009283;15855565;16480462;17018085;17424174;17960796;18089502;18891437;21251117;22664011;23762115;25231221;27391467;30561324;30961661;31589562;32777924;33874670;34733008;35000441;35193958;35206157;35206334;35267964;37770500;38171462;38265476;38646150;149870;443383;676125;2018489;2022765;2974490;3135619;3704558;3998634;5366099;5846712;5949213;8189401;8728394;8733819;9419730;9743339;10581581;11978229;13609636;14949598;15001621;15756858;16155551;17580781;17594279;17852057;18140103;19033387;19904898;20795490;22416357;23647089;25383133;25766734;26553856;28352876;30010255;30618315;30623905;30854876;32075962;33593893;34989534;35268367;36353295;36716006;36879805;37453716;37894632;38089871;38092183;39235580;39294394;39349498;41006962;41142432;41992328;42248850;42595822;42711393;544283;1106890;1412353;2408418;2517449;3893219;5650635;6925710;7024909;8776760;8782566;8876128;8894094;8968547;10290754;11287570;11741107;11768450;11858881;11859020;11868136;13386564;13942475;14724654;14790289;16116419;16564792;17661224;19013948;22595236;23553738;24613358;26287159;26941221;27049333;27837373;28179356;29100972;29642356;30469792;30595881;30733854;31051611;31167716;31748732;32779367;35113624;35368206;36020494;36080023;36821720;37439509;37495432;37560083;37746689;38020512;38727040;39348694;39868952;39989450;43011598;43733624;244758;1002710;1381898;3843430;3901116;6466281;6624417;6725779;7845319;8838726;9061574;9718751;10829944;11963972;13443568;14214400;15834754;18029482;19207670;20094624;20461229;22740737;23888267;24223650;26193966;26282879;26451155;29148262;29567850;31145154;31948148;32005557;32201550;32649997;32707829;32800596;33232281;33626161;1682057;2321033;2450473;3749750;4775175;5005783;6041704;6310474;7392391;7540934;8492108;9386636;10159746;10313364;10460760;10678661;10812606;13178612;13635387;16387798;16442015;16520765;17290891;18653440;18713985;19325989;23318994;24595916;24920199;25546255;26223283;26675156;27146061;27410985;27807767;28724099;29457471;29949054;30697691;30752129;33109187;33155994;284554;429602;915716;1952209;2842059;3104578;3285153;5050189;6557904;8782596;8976186;9807786;9924831;10451554;11440226;12680924;13747289;14351784;15705895;15706036;15854343;16295611;17625542;20187785;20218087;20275709;22460685;24054410;25761578;25936060;28257512;28650624;29339231;30915894;31317136;32336804;33341567;34476306;1736210;1737189;2429589;2640102;3771707;3963999;3964122;4152557;4433016;4969345;5949982;6154727;6887644;8000956;10097412;13405707;14570421;17320043;21939720;23172614;23762945;23763103;25556933;25865094;30808716;31242466;86072;1507070;1684612;1751409;2078648;3121461;3321769;4075600;4806401;6336403;7478603;7607213;7607311;8130165;8878334;10342462;12432124;12545047;12593074;13620005;17210764;17846093;18676904;21381884;23643791;23643883;24021390;25156498;29815123;30271384;30603656;898813;1994671;4000503;4032557;4745898;5582312;6559771;6609522;7733930;8748486;8971328;10092704;10855411;11238072;13365422;13736117;15326216;15481317;17804768;18269556;19909363;21373514;24748297;27346209;28414201;29310126;30153314;30458056;8141;786306;786473;1182281;358856;775048;77695;179702;107838;334881;14121;241386;285596;228512;113391;218619;29055;137903;142550;172352;123758;27214;78431;108477;108931;40595;72246;33585;34389;81083;53440;14629;33103;4843;11919;38273;26485;16847;12320;565;9481;864;3231;1757;3501;2853;969;706;3531;4684;632;771;8190;1697;1662;1629;920;5090;73996;2175;34576;44970;759;719;46713;11226;697;132;1681;2461;31357;3816;1401;704;1437;5176;761;1296;7709;3686;7783;14471;7060;7179;13986;1414;18329;758;653;130;12373;2652;558;6557;27291;630;1537;2462;1965;87599;1293;3932;3966;1151;5111;791;751;105;20359;1204;23807;727;854;316;3578;624;88;6330;20441;1168;4323;20198;2129;24035;1304;5356;231;477;679;10420;683;10604;83744;778;1028;8263;631;704;661;848;24010;526;1067;13835;1035;1014;9947;10524;21187;47134;966;11495;3247;9349;20727;323;207;862;6386;705;10370;3121;3652;232;357;467;5899;906;4120;1167;9263;1747;2526;6300;922;8303;22409;11464;26504;341;1350;258;25303;25536;825;16051;1115;931;4442;6171;3208;3777;15201;6227;1218;666;2973;24504;996;1016;1816;17112;17189;18904;18981;1378;5909;474;6144;257;966;1248;25272;959;3388;23444;1048;3077;1306;3221;858;936;8117;1266;1522;917;726;2718;6408;1268;60767;5785;790;197612;239564;240040;2186;6352;4128;12126;43491;2109;676;19448;695;4861;2212;581;6458;836;282;2336;7104;23271;28308;16530;4847;7533;7961;28603;1134;694;20816;1418;695;7817;18959;4347;5344;4683;29098;8351;741;12505;34751;461884;124032;5255;66016;27292;5141;35900;6634;7657;4489;4520;83275;5623;69901;669;5638;1295;1112;87820;10310;12468;23118;14275;15114;3192;4929;32499;37383;97735;674;31306;13915;17397;23515;7044;7722;2171;5780	+;+;+;+;+;+;+;+;+;+;+;+;+;+;+;+;+;+;+;+;+;+;+;+;+;+;+;+;+;+;+;+;+;+;+;+;+;+;+;+;+;+;+;+;+;+;+;+;+;+;+;+;+;+;+;+;+;+;+;+;+;+;+;+;+;+;+;+;+;+;+;+;+;+;+;+;+;-;-;-;-;-;-;-;-;-;-;-;-;-;-;-;-;-;-;-;-;-;-;-;-;-;-;-;-;-;-;-;-;-;-;-;-;-;-;-;-;-;-;-;-;-;-;-;-;-;-;-;-;-;-;-;-;-;-;-;-;-;-;-;+;+;+;+;+;+;+;+;+;+;+;+;+;+;+;+;+;+;+;+;+;+;+;+;+;+;+;+;+;+;+;+;+;+;+;+;+;+;+;+;+;+;+;+;+;+;+;+;+;+;+;+;+;+;+;+;+;+;+;+;+;+;+;+;+;+;+;+;+;+;+;+;+;+;+;+;+;+;+;+;+;+;+;+;+;+;+;+;+;+;+;+;+;+;+;+;+;+;+;+;+;+;+;+;+;+;-;-;-;-;-;-;-;-;-;-;-;-;-;-;-;-;-;-;-;-;-;-;-;-;-;-;-;-;-;-;-;-;-;-;-;-;-;-;-;-;-;-;-;-;-;-;-;-;-;-;-;-;-;-;-;-;-;-;-;-;-;-;-;-;-;-;-;-;-;-;-;-;-;-;-;-;-;-;-;-;-;-;-;-;-;-;-;-;-;-;-;-;-;-;-;-;-;-;-;-;-;-;-;-;-;-;-;-;-;-;-;-;-;-;-;-;-;-;-;-;-;-;-;-;-;-;-;-;-;-;-;-;-;-;-;-;-;-;-;-;-;-;-;-;-;-;-;-;-;-;-;-;-;-;-;-;-;-;-;-;-;-;-;-;-;-;-;-;-;-;-;-;+;+;+;+;+;+;+;+;+;+;+;+;+;+;+;+;+;+;+;+;+;+;+;+;+;+;+;+;+;+;+;+;+;+;+;+;+;+;+;+;+;+;+;+;+;+;+;+;+;+;+;+;+;+;+;+;+;+;+;+;+;+;+;+;+;+;+;+;+;+;+;+;+;+;+;+;+;+;+;+;+;+;+;+;+;+;+;+;+;+;+;+;+;+;+;+;+;+;+;+;+;+;+;+;+;+;+;+;+;+;+;+;+;+;-;-;-;-;-;-;-;-;-;-;-;-;-;-;-;-;-;-;-;-;-;-;-;-;-;-;-;-;-;-;-;-;-;-;-;-;-;-;-;-;-;-;-;-;-;-;-;-;-;-;-;-;-;-;-;-;-;-;-;+;+;+;+;+;+;+;+;+;+;+;+;+;+;+;+;+;+;+;+;+;+;+;+;+;+;+;+;+;+;+;+;+;+;+;+;+;+;+;+;+;+;+;+;+;+;+;+;+;+;+;+;+;+;+;+;+;+;-;-;-;-;-;-;-;-;-;-;-;-;-;-;-;-;-;-;-;-;-;-;-;-;-;-;-;-;-;-;-;-;-;-;-;-;-;-;-;-;-;-;-;-;-;-;-;-;-;-;-;-;-;-;-;-;-;-;-;-;-;-;-;-;-;-;-;-;-;-;-;-;-;-;-;-;-;-;-;-;-;-;-;-;-;-;-;-;-;-;-;-;-;-;-;-;-;-;-;-;-;-;-;-;-;-;-;-;-;-;-;-;-;-;-;-;-;-;-;-;-;-;-;-;-;-;+;+;+;+;+;+;+;+;+;+;+;+;+;+;+;+;+;+;+;+;+;+;+;+;+;+;+;+;+;+;+;+;+;+;+;+;+;+;+;+;+;+;+;+;+;+;+;+;+;+;+;+;+;+;+;+;+;+;+;+;+;+;+;+;+;+;+;+;-;-;-;-;-;-;-;-;-;-;-;-;-;-;-;-;-;-;-;-;-;-;-;-;-;-;-;-;-;-;-;-;-;-;-;-;-;-;-;-;-;-;-;-;-;-;-;-;-;-;-;-;-;-;-;+;+;+;+;+;+;+;+;+;+;+;+;+;+;+;+;+;+;+;+;+;+;+;+;+;+;+;+;+;+;+;+;+;+;+;+;+;+;+;+;+;+;+;+;+;+;+;+;+;+;+;+;+;+;-;-;-;-;-;-;-;-;-;-;-;-;-;-;-;-;-;-;-;-;-;-;-;-;-;-;-;-;-;-;-;-;-;-;-;-;-;-;-;-;-;-;-;-;-;-;-;-;-;-;-;-;-;-;-;-;-;-;-;-;-;-;-;-;-;-;-;-;-;-;-;-;+;+;+;+;+;+;+;+;+;+;+;+;+;+;+;+;+;+;+;+;+;+;+;+;+;+;+;+;+;+;+;+;+;+;+;+;+;+;+;+;+;+;+;+;+;+;+;+;+;+;+;+;+;+;+;+;+;+;+;+;+;+;+;+;+;+;+;+;+;+;+;+;+;+;+;+;+;+;+;-;-;-;-;-;-;-;-;-;-;-;-;-;-;-;-;-;-;-;-;-;-;-;-;-;-;-;-;-;-;-;-;-;-;-;-;-;-;-;-;-;-;-;-;-;-;+;+;+;+;+;+;+;+;+;+;+;+;+;+;+;+;+;+;+;+;+;+;+;+;+;+;+;+;+;+;+;+;+;+;+;+;+;+;+;+;+;+;+;+;+;+;+;+;+;+;-;-;-;-;-;-;-;-;-;-;-;-;-;-;-;-;-;-;-;-;-;-;-;-;-;-;-;-;-;-;-;-;-;-;-;-;-;-;-;-;-;-;-;-;-;-;+;+;+;+;+;+;+;+;+;+;+;+;+;+;+;+;+;+;+;+;+;+;+;+;+;+;+;+;+;+;+;+;+;+;+;+;+;+;+;+;+;+;+;+;+;+;+;+;+;+;+;+;+;+;+;+;+;+;+;+;+;+;+;+;+;+;+;+;+;+;+;+;+;+;+;+;+;+;+;+;+;+;+;+;+;+;+;+;+;+;+;+;+;+;+;+;+;+;+;+;+;+;+;+;+;+;+;+;+;+;+;+;+;+;+;+;+;+;+;+;+;+;+;+;+;+;+;+;+;+;+;+;+;+;+;-;-;-;-;-;-;-;-;-;-;-;-;-;-;-;-;-;-;-;-;-;-;-;-;-;-;-;-;-;-;-;-;-;-;-;-;-;-;-;-;-;-;-;-;-;-;-;-;-;-;-;-;-;-;-;-;-;-;-;-;-;-;-;-;-;-;-;-;-;-;-;-;-;-;-;-;-;-;-;-;-;-;-;-;-;-;-;+;+;+;+;+;+;+;+;+;+;+;+;+;+;+;+;+;+;+;+;+;+;+;+;+;+;+;+;+;+;+;+;+;+;+;+;+;+;+;+;+;+;+;+;+;+;+;+;+;+;+;+;+;+;-;-;-;-;-;-;-;-;-;-;-;-;-;-;-;-;-;-;-;-;-;-;-;-;-;-;-;-;-;+;+;+;+;+;+;+;+;+;+;+;+;+;+;+;+;+;+;+;+;+;+;+;+;+;+;+;+;+;+;+;+;+;+;+;+;+;+;+;+;+;+;+;+;+;+;+;+;+;+;+;+;+;+;+;+;+;+;+;+;+;+;+;-;-;-;-;-;-;-;-;-;-;-;-;-;-;-;-;-;-;-;-;-;-;-;-;-;-;-;-;-;-;-;-;-;-;-;-;-;-;-;-;-;-;-;-;-;-;-;-;-;-;-;-;-;-;-;-;-;-;-;-;-;-;-;-;-;-;-;-;-;-;-;-;-;-;-;+;+;+;+;+;+;+;+;+;+;+;+;+;+;+;+;+;+;+;+;+;+;+;+;+;+;+;+;+;+;+;+;+;+;+;+;+;+;+;+;+;+;+;+;+;+;+;+;-;-;-;-;-;-;-;-;-;-;-;-;-;-;-;-;-;-;-;-;-;-;-;-;-;-;-;-;-;-;-;-;-;-;-;-;-;-;-;-;-;-;-;-;-;-;-;-;-;-;-;-;-;-;-;-;-;-;-;-;-;-;-;-;-;-;-;-;-;-;-;-;-;-;-;-;-;-;-;-;-;-;-;-;-;-;-;-;-;-;-;-;-;-;-;-;-;+;+;+;+;+;+;+;+;+;+;+;+;+;+;+;+;+;+;+;+;+;+;+;+;+;+;+;+;+;+;+;+;+;+;+;+;+;+;+;+;+;+;+;+;+;+;+;+;+;+;+;+;+;+;+;+;+;+;+;+;+;+;-;-;-;-;-;-;-;-;-;-;-;-;-;-;-;-;-;-;-;-;-;-;-;-;-;-;-;-;-;-;-;-;-;-;-;-;-;-;+;+;+;+;+;+;+;+;+;+;+;+;+;+;+;+;+;+;+;+;+;+;+;+;+;+;+;+;+;+;+;+;+;+;+;+;+;+;+;+;+;+;+;+;+;+;+;+;+;+;+;+;+;+;+;+;+;+;+;+;+;+;+;+;+;+;+;+;+;+;+;+;+;+;+;+;+;+;+;+;-;-;-;-;-;-;-;-;-;-;-;-;-;-;-;-;-;-;-;-;-;-;-;-;-;-;-;-;-;-;-;-;-;-;-;-;-;-;-;-;-;-;-;-;-;-;-;-;-;-;-;-;-;-;-;-;-;+;+;+;+;+;+;+;+;+;+;+;+;+;+;+;+;+;+;+;+;+;+;+;+;+;+;+;+;-;-;-;-;+;+;-;+;-;-;+;+;+;-;-;-;-;-;-;+;+;-;-;-;-;-;-;+;-;+;+;+;+;+;+;-;-;-;+;+;-;-;-;-;-;-;-;-;+;-;+;-;-;+;+;-;+;+;-;-;-;+;-;-;+;-;+;+;-;-;-;-;-;-;-;+;+;+;-;-;-;-;+;+;-;+;+;+;+;+;+;+;+;-;-;+;-;+;-;-;+;-;+;-;-;+;+;-;-;+;-;+;-;-;+;-;-;+;+;-;+;-;-;+;+;-;-;-;-;-;+;-;-;+;+;-;+;-;+;+;+;+;+;+;-;+;-;-;-;+;+;+;-;+;-;-;-;+;+;-;+;+;-;-;-;-;-;+;+;-;+;+;-;-;+;-;+;+;-;+;+;-;-;-;-;-;+;+;-;-;+;-;+;+;+;+;-;+;-;+;+;+;+;+;+;+;-;+;-;-;+;+;+;+;+;-;+;-;+;+;-;+;+;+;-;+;+;+;-;+;-;-;+;-;-;-;-;-;-;+;-;-;+;+;-;-;+;+;+;-;+;-;-;+;+;+;-;+;-;-;+;-;-;+;-;-;-;+;+;-;+;-;-;-;+;-;+;+;+;+;-;-;+;+;+;-;+;+;+;+;-;-;-;-;+;-;-;-;-;+;-;-;-;-;-;+;-;+;+;-;-;-;-	593955	267455.33	384903.07	427961.80	433984.44	398077.33	334968.22	415844.11	333748.42	333827.33	342450.48	284171.82	303046.88	223511.52	429305.46	370607.19	326579.47	259371.71	262587.45	261426.93	223156.70	245100.79	170716.39	213840.29	288574.95	229956.37	183787.30
NotFur1_Unknown_728:Harbinger:DNA	CM025008.1;CM025008.1;CM025008.1;CM025008.1;CM025008.1;CM025008.1;CM025008.1;CM025008.1;CM025008.1;CM025008.1;CM025008.1;CM025009.1;CM025009.1;CM025009.1;CM025009.1;CM025009.1;CM025009.1;CM025009.1;CM025009.1;CM025009.1;CM025009.1;CM025009.1;CM025009.1;CM025009.1;CM025009.1;CM025009.1;CM025009.1;CM025009.1;CM025009.1;CM025009.1;CM025009.1;CM025009.1;CM025009.1;CM025009.1;CM025009.1;CM025009.1;CM025009.1;CM025009.1;CM025009.1;CM025009.1;CM025009.1;CM025009.1;CM025009.1;CM025010.1;CM025010.1;CM025010.1;CM025010.1;CM025010.1;CM025010.1;CM025010.1;CM025010.1;CM025010.1;CM025010.1;CM025011.1;CM025011.1;CM025011.1;CM025011.1;CM025011.1;CM025011.1;CM025011.1;CM025011.1;CM025012.1;CM025012.1;CM025012.1;CM025012.1;CM025012.1;CM025012.1;CM025012.1;CM025012.1;CM025012.1;CM025012.1;CM025012.1;CM025012.1;CM025012.1;CM025012.1;CM025012.1;CM025013.1;CM025013.1;CM025013.1;CM025013.1;CM025013.1;CM025013.1;CM025013.1;CM025013.1;CM025013.1;CM025013.1;CM025013.1;CM025013.1;CM025013.1;CM025013.1;CM025013.1;CM025013.1;CM025013.1;CM025013.1;CM025013.1;CM025013.1;CM025013.1;CM025013.1;CM025013.1;CM025013.1;CM025014.1;CM025014.1;CM025014.1;CM025014.1;CM025014.1;CM025014.1;CM025014.1;CM025014.1;CM025014.1;CM025015.1;CM025015.1;CM025015.1;CM025015.1;CM025015.1;CM025015.1;CM025015.1;CM025015.1;CM025016.1;CM025016.1;CM025016.1;CM025016.1;CM025016.1;CM025016.1;CM025016.1;CM025016.1;CM025016.1;CM025017.1;CM025017.1;CM025017.1;CM025017.1;CM025017.1;CM025017.1;CM025017.1;CM025017.1;CM025017.1;CM025017.1;CM025017.1;CM025017.1;CM025017.1;CM025017.1;CM025017.1;CM025017.1;CM025018.1;CM025018.1;CM025018.1;CM025018.1;CM025018.1;CM025018.1;CM025018.1;CM025018.1;CM025018.1;CM025018.1;CM025018.1;CM025018.1;CM025018.1;CM025018.1;CM025018.1;CM025018.1;CM025018.1;CM025018.1;CM025018.1;CM025019.1;CM025020.1;CM025020.1;CM025020.1;CM025020.1;CM025020.1;CM025020.1;CM025020.1;CM025020.1;CM025020.1;CM025021.1;CM025021.1;CM025021.1;CM025021.1;CM025021.1;CM025021.1;CM025021.1;CM025021.1;CM025021.1;CM025021.1;CM025022.1;CM025022.1;CM025022.1;CM025022.1;CM025022.1;CM025023.1;CM025023.1;CM025023.1;CM025023.1;CM025023.1;CM025023.1;CM025023.1;CM025023.1;CM025023.1;CM025023.1;CM025023.1;CM025023.1;CM025023.1;CM025024.1;CM025024.1;CM025024.1;CM025024.1;CM025024.1;CM025024.1;CM025024.1;CM025024.1;CM025025.1;CM025025.1;CM025025.1;CM025025.1;CM025025.1;CM025025.1;CM025026.1;CM025026.1;CM025026.1;CM025026.1;CM025026.1;CM025026.1;CM025026.1;CM025026.1;CM025026.1;CM025026.1;CM025026.1;CM025026.1;JAAVVJ010000022.1;JAAVVJ010000023.1;JAAVVJ010000027.1;JAAVVJ010000027.1;JAAVVJ010000047.1;JAAVVJ010000047.1;JAAVVJ010005042.1;JAAVVJ010005703.1;JAAVVJ010010295.1;JAAVVJ010013641.1;JAAVVJ010013724.1;JAAVVJ010018790.1;JAAVVJ010024165.1;JAAVVJ010026661.1;JAAVVJ010032913.1;JAAVVJ010033639.1;JAAVVJ010034907.1;JAAVVJ010035265.1;JAAVVJ010035265.1;JAAVVJ010035265.1;JAAVVJ010035673.1;JAAVVJ010035775.1;JAAVVJ010036178.1;JAAVVJ010037532.1;JAAVVJ010037633.1;JAAVVJ010038915.1;JAAVVJ010038915.1	71080;63051214;5395310;12005386;12007767;21265648;38357374;50949857;50951965;62198346;62558175;804307;1484919;29751685;31860482;33539686;35595373;43485688;49345767;53546109;60996762;61917956;64471750;64937574;65346274;66198653;9330711;9331285;14037765;19194056;26354353;26354424;26656035;26657814;33888518;38867683;54436291;55285406;58857160;62454489;62542964;64024402;68963386;4562537;36589290;57209051;11734598;11743617;21972957;24001045;29074382;29191716;42879593;10746491;10748222;30001848;31237151;31238305;32981693;30073378;38576616;1945;1977;2190856;2191078;12828820;12829065;16264319;31538469;31551463;31555509;32882585;44487767;47908499;28851803;34536580;5099676;18225460;34098254;34169149;35871675;36278374;37350047;37350153;37642251;40174373;43990751;46357868;46363802;49430517;49739695;50101353;58744159;32643883;38167966;38844073;49254336;49821275;53326745;61744362;2042971;4462221;10885659;15619627;3906968;5560534;8141470;21099095;22018419;5228142;12251478;37931088;44707685;25842452;25844063;33948922;36589461;5006649;10236414;11820671;32054681;54184138;30857030;30857408;32747421;45280786;24989744;24989821;27801468;27801560;37135008;37148670;43955676;47577329;48788470;28665904;28668577;35969956;37357114;43463161;46361712;46361776;669514;670004;685590;686080;5923330;18532828;34054454;42239750;45368648;46703435;5502046;5504331;22611910;22612053;24114372;34049294;40681185;42513965;45694894;6186661;991435;991634;1113623;5501236;5502798;19418566;1351056;13397400;13397575;14455;6694156;9311957;9312171;43079288;43080314;13587350;50749833;53084563;53084835;9139796;25696863;12334883;12612557;38171464;367970;876911;879233;2970971;3930403;19530564;29775796;2522201;3594932;5596863;7663516;8775685;11546185;11331248;11351627;11752760;17554998;33206123;14007664;19119433;33325399;4432482;7422442;30024762;4603786;8376987;27422043;791069;2743320;2756268;6258645;6335904;24413607;25564412;1015231;2943412;3351797;5436299;5436433;514813;447186;198847;226765;75958;78094;5964;3393;20005;1158;181;24393;4360;716;34062;2073;1781;12795;126484;68363;14062;33945;875;5700;54566;21147;22708	71329;63051265;5395788;12005487;12008026;21265693;38357913;50950102;50952266;62198459;62558711;804628;1485222;29751884;31861005;33540203;35595471;43486216;49345814;53546596;60997278;61918194;64472042;64938114;65346731;66198835;9330805;9331624;14037919;19194487;26354426;26354668;26656326;26657973;33889072;38868229;54436678;55285779;58857669;62454790;62543028;64024952;68963978;4562585;36589559;57209322;11734774;11743787;21973056;24001299;29074918;29192278;42880148;10746784;10748489;30002100;31237240;31238783;32981986;30073867;38577018;1983;2267;2191078;2191153;12829053;12829226;16264515;31538933;31551714;31555609;32882983;44487983;47908595;28851857;34537136;5100025;18226010;34098381;34169371;35872230;36278628;37350152;37350313;37642418;40174925;43991225;46358129;46363914;49430903;49739839;50101854;58744717;32644052;38168522;38844271;49254628;49821404;53327298;61744574;2043239;4462406;10886208;15619816;3907484;5560621;8141710;21099219;22018485;5228398;12252017;37931227;44707799;25842826;25844220;33949147;36589639;5006742;10236902;11821206;32054993;54184448;30857408;30857509;32747557;45280852;24989800;24989864;27801563;27801671;37135331;37148808;43955782;47577887;48788551;28665949;28669126;35970491;37357243;43463346;46361779;46361847;669699;670172;685775;686248;5923632;18532955;34054814;42240260;45368753;46703624;5502239;5504685;22612051;22612268;24114437;34049845;40681286;42514141;45695051;6186726;991626;991669;1113737;5501398;5503171;19418869;1351311;13397581;13397890;14595;6694704;9312089;9312565;43079772;43080370;13587520;50750072;53084834;53085053;9140335;25697176;12335097;12612705;38171976;368061;877045;879287;2971234;3930955;19530885;29775882;2522344;3595008;5596962;7663949;8776063;11546228;11331804;11352167;11752883;17555547;33206654;14008203;19119995;33325681;4432968;7422602;30024935;4603817;8377379;27422594;791293;2743366;2756652;6258889;6336214;24414136;25564561;1015787;2943937;3352242;5436432;5436487;515377;447722;199132;226996;76417;78153;6069;3882;20175;1698;705;24871;4520;826;34628;2394;1873;13353;126808;68919;14205;34033;974;6222;54750;21646;22755	-;-;+;+;+;+;+;+;+;+;+;+;+;+;+;+;+;+;+;+;+;+;+;+;+;+;-;-;-;-;-;-;-;-;-;-;-;-;-;-;-;-;-;+;+;+;-;-;-;-;-;-;-;-;-;-;-;-;-;+;+;-;-;-;-;-;-;-;-;-;-;-;-;-;+;+;+;+;+;+;+;+;+;+;+;+;+;+;+;+;+;+;+;-;-;-;-;-;-;-;-;-;-;-;+;+;+;+;+;-;-;-;-;+;+;+;+;-;-;-;-;-;+;+;+;+;+;+;+;+;+;+;+;+;+;-;-;-;-;-;-;-;-;-;-;-;-;-;-;-;-;-;+;+;+;+;+;+;+;+;+;+;-;-;-;-;-;-;+;+;+;-;-;-;-;-;-;+;+;+;+;-;-;+;+;+;-;-;-;-;-;-;-;+;+;+;+;+;+;-;-;-;-;-;+;+;+;+;+;+;-;-;-;+;+;+;+;+;+;+;-;-;-;-;-;+;-;-;-;-;-;+;+;-;-;-;+;+;+;-;+;-;-;-;+;+;+;+;+;-;-;-	71287	86.67	77.17	53.17	79.17	77.67	90	66.83	110.17	101.17	39.50	100.17	71.50	56.33	39.17	73.00	82.83	25.17	55	39.17	13.00	48.17	14.50	24.83	22.17	24.50	14.83
NotFur1_GapFilledScaffold_3144_142244:L2:LINE	CM025008.1;CM025008.1;CM025008.1;CM025008.1;CM025008.1;CM025008.1;CM025008.1;CM025008.1;CM025008.1;CM025008.1;CM025008.1;CM025008.1;CM025008.1;CM025008.1;CM025008.1;CM025008.1;CM025008.1;CM025008.1;CM025008.1;CM025008.1;CM025008.1;CM025008.1;CM025008.1;CM025008.1;CM025008.1;CM025008.1;CM025008.1;CM025008.1;CM025008.1;CM025008.1;CM025008.1;CM025008.1;CM025008.1;CM025008.1;CM025008.1;CM025008.1;CM025008.1;CM025008.1;CM025008.1;CM025008.1;CM025008.1;CM025008.1;CM025008.1;CM025008.1;CM025008.1;CM025008.1;CM025008.1;CM025008.1;CM025008.1;CM025008.1;CM025008.1;CM025008.1;CM025008.1;CM025008.1;CM025008.1;CM025008.1;CM025008.1;CM025008.1;CM025008.1;CM025008.1;CM025008.1;CM025008.1;CM025008.1;CM025008.1;CM025008.1;CM025008.1;CM025008.1;CM025008.1;CM025008.1;CM025008.1;CM025008.1;CM025008.1;CM025008.1;CM025008.1;CM025008.1;CM025008.1;CM025008.1;CM025008.1;CM025008.1;CM025008.1;CM025008.1;CM025008.1;CM025008.1;CM025008.1;CM025008.1;CM025008.1;CM025008.1;CM025008.1;CM025008.1;CM025008.1;CM025008.1;CM025008.1;CM025008.1;CM025008.1;CM025008.1;CM025008.1;CM025008.1;CM025008.1;CM025008.1;CM025008.1;CM025008.1;CM025008.1;CM025008.1;CM025008.1;CM025008.1;CM025008.1;CM025008.1;CM025008.1;CM025008.1;CM025009.1;CM025009.1;CM025009.1;CM025009.1;CM025009.1;CM025009.1;CM025009.1;CM025009.1;CM025009.1;CM025009.1;CM025009.1;CM025009.1;CM025009.1;CM025009.1;CM025009.1;CM025009.1;CM025009.1;CM025009.1;CM025009.1;CM025009.1;CM025009.1;CM025009.1;CM025009.1;CM025009.1;CM025009.1;CM025009.1;CM025009.1;CM025009.1;CM025009.1;CM025009.1;CM025009.1;CM025009.1;CM025009.1;CM025009.1;CM025009.1;CM025009.1;CM025009.1;CM025009.1;CM025009.1;CM025009.1;CM025009.1;CM025009.1;CM025009.1;CM025009.1;CM025009.1;CM025009.1;CM025009.1;CM025009.1;CM025009.1;CM025009.1;CM025009.1;CM025009.1;CM025009.1;CM025009.1;CM025009.1;CM025009.1;CM025009.1;CM025009.1;CM025009.1;CM025009.1;CM025009.1;CM025009.1;CM025009.1;CM025009.1;CM025009.1;CM025009.1;CM025009.1;CM025009.1;CM025009.1;CM025009.1;CM025009.1;CM025009.1;CM025009.1;CM025009.1;CM025009.1;CM025009.1;CM025009.1;CM025009.1;CM025009.1;CM025009.1;CM025009.1;CM025009.1;CM025009.1;CM025009.1;CM025009.1;CM025009.1;CM025009.1;CM025009.1;CM025009.1;CM025009.1;CM025009.1;CM025009.1;CM025009.1;CM025009.1;CM025009.1;CM025009.1;CM025009.1;CM025009.1;CM025009.1;CM025009.1;CM025009.1;CM025009.1;CM025009.1;CM025009.1;CM025009.1;CM025009.1;CM025009.1;CM025009.1;CM025009.1;CM025009.1;CM025009.1;CM025009.1;CM025009.1;CM025009.1;CM025009.1;CM025009.1;CM025009.1;CM025009.1;CM025009.1;CM025009.1;CM025009.1;CM025009.1;CM025009.1;CM025009.1;CM025009.1;CM025009.1;CM025009.1;CM025009.1;CM025009.1;CM025009.1;CM025009.1;CM025009.1;CM025009.1;CM025009.1;CM025009.1;CM025009.1;CM025009.1;CM025009.1;CM025009.1;CM025009.1;CM025009.1;CM025009.1;CM025009.1;CM025009.1;CM025009.1;CM025009.1;CM025009.1;CM025009.1;CM025009.1;CM025009.1;CM025009.1;CM025009.1;CM025009.1;CM025009.1;CM025009.1;CM025009.1;CM025009.1;CM025009.1;CM025009.1;CM025009.1;CM025009.1;CM025009.1;CM025009.1;CM025009.1;CM025009.1;CM025009.1;CM025009.1;CM025009.1;CM025009.1;CM025009.1;CM025009.1;CM025010.1;CM025010.1;CM025010.1;CM025010.1;CM025010.1;CM025010.1;CM025010.1;CM025010.1;CM025010.1;CM025010.1;CM025010.1;CM025010.1;CM025010.1;CM025010.1;CM025010.1;CM025010.1;CM025010.1;CM025010.1;CM025010.1;CM025010.1;CM025010.1;CM025010.1;CM025010.1;CM025010.1;CM025010.1;CM025010.1;CM025010.1;CM025010.1;CM025010.1;CM025010.1;CM025010.1;CM025010.1;CM025010.1;CM025010.1;CM025010.1;CM025010.1;CM025010.1;CM025010.1;CM025010.1;CM025010.1;CM025010.1;CM025010.1;CM025010.1;CM025010.1;CM025010.1;CM025010.1;CM025010.1;CM025010.1;CM025010.1;CM025010.1;CM025010.1;CM025010.1;CM025010.1;CM025010.1;CM025010.1;CM025010.1;CM025010.1;CM025010.1;CM025010.1;CM025010.1;CM025010.1;CM025010.1;CM025010.1;CM025010.1;CM025010.1;CM025010.1;CM025010.1;CM025010.1;CM025010.1;CM025010.1;CM025010.1;CM025010.1;CM025010.1;CM025010.1;CM025010.1;CM025010.1;CM025010.1;CM025010.1;CM025010.1;CM025010.1;CM025010.1;CM025010.1;CM025010.1;CM025010.1;CM025010.1;CM025010.1;CM025010.1;CM025010.1;CM025010.1;CM025010.1;CM025010.1;CM025010.1;CM025010.1;CM025010.1;CM025010.1;CM025010.1;CM025010.1;CM025010.1;CM025010.1;CM025010.1;CM025010.1;CM025010.1;CM025010.1;CM025010.1;CM025010.1;CM025010.1;CM025011.1;CM025011.1;CM025011.1;CM025011.1;CM025011.1;CM025011.1;CM025011.1;CM025011.1;CM025011.1;CM025011.1;CM025011.1;CM025011.1;CM025011.1;CM025011.1;CM025011.1;CM025011.1;CM025011.1;CM025011.1;CM025011.1;CM025011.1;CM025011.1;CM025011.1;CM025011.1;CM025011.1;CM025011.1;CM025011.1;CM025011.1;CM025011.1;CM025011.1;CM025011.1;CM025011.1;CM025011.1;CM025011.1;CM025011.1;CM025011.1;CM025011.1;CM025011.1;CM025011.1;CM025011.1;CM025011.1;CM025011.1;CM025011.1;CM025011.1;CM025011.1;CM025011.1;CM025011.1;CM025011.1;CM025011.1;CM025011.1;CM025012.1;CM025012.1;CM025012.1;CM025012.1;CM025012.1;CM025012.1;CM025012.1;CM025012.1;CM025012.1;CM025012.1;CM025012.1;CM025012.1;CM025012.1;CM025012.1;CM025012.1;CM025012.1;CM025012.1;CM025012.1;CM025012.1;CM025012.1;CM025012.1;CM025012.1;CM025012.1;CM025012.1;CM025012.1;CM025012.1;CM025012.1;CM025012.1;CM025012.1;CM025012.1;CM025012.1;CM025012.1;CM025012.1;CM025012.1;CM025012.1;CM025012.1;CM025012.1;CM025012.1;CM025012.1;CM025012.1;CM025012.1;CM025012.1;CM025012.1;CM025012.1;CM025012.1;CM025012.1;CM025012.1;CM025012.1;CM025012.1;CM025012.1;CM025012.1;CM025012.1;CM025012.1;CM025012.1;CM025012.1;CM025012.1;CM025012.1;CM025012.1;CM025012.1;CM025012.1;CM025012.1;CM025012.1;CM025012.1;CM025012.1;CM025012.1;CM025012.1;CM025012.1;CM025012.1;CM025012.1;CM025012.1;CM025012.1;CM025012.1;CM025012.1;CM025012.1;CM025012.1;CM025012.1;CM025012.1;CM025012.1;CM025012.1;CM025012.1;CM025012.1;CM025012.1;CM025012.1;CM025012.1;CM025012.1;CM025012.1;CM025012.1;CM025012.1;CM025012.1;CM025012.1;CM025013.1;CM025013.1;CM025013.1;CM025013.1;CM025013.1;CM025013.1;CM025013.1;CM025013.1;CM025013.1;CM025013.1;CM025013.1;CM025013.1;CM025013.1;CM025013.1;CM025013.1;CM025013.1;CM025013.1;CM025013.1;CM025013.1;CM025013.1;CM025013.1;CM025013.1;CM025013.1;CM025013.1;CM025013.1;CM025013.1;CM025013.1;CM025013.1;CM025013.1;CM025013.1;CM025013.1;CM025013.1;CM025013.1;CM025013.1;CM025013.1;CM025013.1;CM025013.1;CM025013.1;CM025013.1;CM025013.1;CM025013.1;CM025013.1;CM025013.1;CM025013.1;CM025013.1;CM025013.1;CM025013.1;CM025013.1;CM025013.1;CM025013.1;CM025013.1;CM025013.1;CM025013.1;CM025013.1;CM025013.1;CM025013.1;CM025013.1;CM025013.1;CM025013.1;CM025013.1;CM025013.1;CM025013.1;CM025013.1;CM025013.1;CM025013.1;CM025013.1;CM025013.1;CM025013.1;CM025013.1;CM025013.1;CM025013.1;CM025013.1;CM025013.1;CM025013.1;CM025013.1;CM025013.1;CM025013.1;CM025013.1;CM025013.1;CM025013.1;CM025013.1;CM025013.1;CM025013.1;CM025013.1;CM025013.1;CM025013.1;CM025013.1;CM025013.1;CM025013.1;CM025013.1;CM025013.1;CM025013.1;CM025013.1;CM025013.1;CM025013.1;CM025013.1;CM025013.1;CM025013.1;CM025013.1;CM025013.1;CM025013.1;CM025013.1;CM025013.1;CM025013.1;CM025013.1;CM025013.1;CM025013.1;CM025013.1;CM025013.1;CM025013.1;CM025013.1;CM025013.1;CM025013.1;CM025013.1;CM025013.1;CM025013.1;CM025013.1;CM025013.1;CM025013.1;CM025013.1;CM025013.1;CM025013.1;CM025013.1;CM025013.1;CM025013.1;CM025014.1;CM025014.1;CM025014.1;CM025014.1;CM025014.1;CM025014.1;CM025014.1;CM025014.1;CM025014.1;CM025014.1;CM025014.1;CM025014.1;CM025014.1;CM025014.1;CM025014.1;CM025014.1;CM025014.1;CM025014.1;CM025014.1;CM025014.1;CM025014.1;CM025014.1;CM025014.1;CM025014.1;CM025014.1;CM025014.1;CM025014.1;CM025014.1;CM025014.1;CM025014.1;CM025014.1;CM025014.1;CM025014.1;CM025014.1;CM025014.1;CM025014.1;CM025014.1;CM025014.1;CM025014.1;CM025014.1;CM025014.1;CM025014.1;CM025014.1;CM025014.1;CM025014.1;CM025014.1;CM025014.1;CM025014.1;CM025014.1;CM025014.1;CM025014.1;CM025014.1;CM025014.1;CM025014.1;CM025014.1;CM025014.1;CM025014.1;CM025014.1;CM025014.1;CM025014.1;CM025014.1;CM025014.1;CM025014.1;CM025014.1;CM025014.1;CM025014.1;CM025014.1;CM025014.1;CM025014.1;CM025014.1;CM025014.1;CM025014.1;CM025014.1;CM025014.1;CM025014.1;CM025014.1;CM025014.1;CM025014.1;CM025014.1;CM025014.1;CM025014.1;CM025014.1;CM025014.1;CM025014.1;CM025014.1;CM025014.1;CM025014.1;CM025015.1;CM025015.1;CM025015.1;CM025015.1;CM025015.1;CM025015.1;CM025015.1;CM025015.1;CM025015.1;CM025015.1;CM025015.1;CM025015.1;CM025015.1;CM025015.1;CM025015.1;CM025015.1;CM025015.1;CM025015.1;CM025015.1;CM025015.1;CM025015.1;CM025015.1;CM025015.1;CM025015.1;CM025015.1;CM025015.1;CM025015.1;CM025015.1;CM025015.1;CM025015.1;CM025015.1;CM025015.1;CM025015.1;CM025015.1;CM025015.1;CM025015.1;CM025015.1;CM025015.1;CM025015.1;CM025015.1;CM025015.1;CM025015.1;CM025015.1;CM025015.1;CM025015.1;CM025015.1;CM025015.1;CM025015.1;CM025015.1;CM025015.1;CM025015.1;CM025015.1;CM025015.1;CM025015.1;CM025015.1;CM025015.1;CM025015.1;CM025015.1;CM025015.1;CM025015.1;CM025015.1;CM025015.1;CM025015.1;CM025015.1;CM025015.1;CM025015.1;CM025015.1;CM025015.1;CM025015.1;CM025015.1;CM025015.1;CM025015.1;CM025015.1;CM025015.1;CM025015.1;CM025015.1;CM025015.1;CM025015.1;CM025015.1;CM025015.1;CM025015.1;CM025015.1;CM025015.1;CM025015.1;CM025015.1;CM025015.1;CM025015.1;CM025015.1;CM025015.1;CM025015.1;CM025015.1;CM025015.1;CM025015.1;CM025015.1;CM025015.1;CM025015.1;CM025015.1;CM025015.1;CM025015.1;CM025015.1;CM025015.1;CM025015.1;CM025015.1;CM025015.1;CM025015.1;CM025015.1;CM025015.1;CM025016.1;CM025016.1;CM025016.1;CM025016.1;CM025016.1;CM025016.1;CM025016.1;CM025016.1;CM025016.1;CM025016.1;CM025016.1;CM025016.1;CM025016.1;CM025016.1;CM025016.1;CM025016.1;CM025016.1;CM025016.1;CM025016.1;CM025016.1;CM025016.1;CM025016.1;CM025016.1;CM025016.1;CM025016.1;CM025016.1;CM025016.1;CM025016.1;CM025016.1;CM025016.1;CM025016.1;CM025016.1;CM025016.1;CM025016.1;CM025016.1;CM025016.1;CM025016.1;CM025016.1;CM025016.1;CM025016.1;CM025016.1;CM025016.1;CM025016.1;CM025016.1;CM025016.1;CM025016.1;CM025016.1;CM025016.1;CM025016.1;CM025016.1;CM025016.1;CM025016.1;CM025016.1;CM025016.1;CM025016.1;CM025016.1;CM025016.1;CM025016.1;CM025016.1;CM025016.1;CM025016.1;CM025016.1;CM025016.1;CM025016.1;CM025016.1;CM025016.1;CM025016.1;CM025016.1;CM025016.1;CM025016.1;CM025016.1;CM025016.1;CM025016.1;CM025016.1;CM025016.1;CM025016.1;CM025016.1;CM025016.1;CM025016.1;CM025016.1;CM025016.1;CM025016.1;CM025016.1;CM025016.1;CM025016.1;CM025016.1;CM025016.1;CM025016.1;CM025016.1;CM025016.1;CM025016.1;CM025016.1;CM025016.1;CM025016.1;CM025016.1;CM025016.1;CM025016.1;CM025017.1;CM025017.1;CM025017.1;CM025017.1;CM025017.1;CM025017.1;CM025017.1;CM025017.1;CM025017.1;CM025017.1;CM025017.1;CM025017.1;CM025017.1;CM025017.1;CM025017.1;CM025017.1;CM025017.1;CM025017.1;CM025017.1;CM025017.1;CM025017.1;CM025017.1;CM025017.1;CM025017.1;CM025017.1;CM025017.1;CM025017.1;CM025017.1;CM025017.1;CM025017.1;CM025017.1;CM025017.1;CM025017.1;CM025017.1;CM025017.1;CM025017.1;CM025017.1;CM025017.1;CM025017.1;CM025017.1;CM025017.1;CM025017.1;CM025017.1;CM025017.1;CM025017.1;CM025017.1;CM025017.1;CM025017.1;CM025017.1;CM025017.1;CM025017.1;CM025017.1;CM025017.1;CM025017.1;CM025017.1;CM025017.1;CM025017.1;CM025017.1;CM025017.1;CM025017.1;CM025017.1;CM025017.1;CM025017.1;CM025017.1;CM025017.1;CM025017.1;CM025017.1;CM025017.1;CM025017.1;CM025017.1;CM025017.1;CM025017.1;CM025017.1;CM025017.1;CM025017.1;CM025017.1;CM025017.1;CM025017.1;CM025017.1;CM025017.1;CM025017.1;CM025017.1;CM025017.1;CM025017.1;CM025017.1;CM025017.1;CM025017.1;CM025017.1;CM025018.1;CM025018.1;CM025018.1;CM025018.1;CM025018.1;CM025018.1;CM025018.1;CM025018.1;CM025018.1;CM025018.1;CM025018.1;CM025018.1;CM025018.1;CM025018.1;CM025018.1;CM025018.1;CM025018.1;CM025018.1;CM025018.1;CM025018.1;CM025018.1;CM025018.1;CM025018.1;CM025018.1;CM025018.1;CM025018.1;CM025018.1;CM025018.1;CM025018.1;CM025018.1;CM025018.1;CM025018.1;CM025018.1;CM025018.1;CM025018.1;CM025018.1;CM025018.1;CM025018.1;CM025018.1;CM025018.1;CM025018.1;CM025018.1;CM025018.1;CM025018.1;CM025018.1;CM025018.1;CM025018.1;CM025018.1;CM025018.1;CM025018.1;CM025018.1;CM025018.1;CM025018.1;CM025018.1;CM025018.1;CM025018.1;CM025018.1;CM025018.1;CM025018.1;CM025018.1;CM025018.1;CM025018.1;CM025018.1;CM025018.1;CM025018.1;CM025018.1;CM025018.1;CM025018.1;CM025018.1;CM025018.1;CM025018.1;CM025018.1;CM025018.1;CM025018.1;CM025018.1;CM025018.1;CM025018.1;CM025018.1;CM025018.1;CM025018.1;CM025018.1;CM025018.1;CM025018.1;CM025018.1;CM025018.1;CM025018.1;CM025018.1;CM025018.1;CM025018.1;CM025018.1;CM025018.1;CM025018.1;CM025018.1;CM025018.1;CM025018.1;CM025018.1;CM025018.1;CM025019.1;CM025019.1;CM025019.1;CM025019.1;CM025019.1;CM025019.1;CM025019.1;CM025019.1;CM025019.1;CM025019.1;CM025019.1;CM025019.1;CM025019.1;CM025019.1;CM025019.1;CM025019.1;CM025019.1;CM025019.1;CM025019.1;CM025019.1;CM025019.1;CM025019.1;CM025019.1;CM025020.1;CM025020.1;CM025020.1;CM025020.1;CM025020.1;CM025020.1;CM025020.1;CM025020.1;CM025020.1;CM025020.1;CM025020.1;CM025020.1;CM025020.1;CM025020.1;CM025020.1;CM025020.1;CM025020.1;CM025020.1;CM025020.1;CM025020.1;CM025020.1;CM025020.1;CM025020.1;CM025020.1;CM025020.1;CM025020.1;CM025020.1;CM025020.1;CM025020.1;CM025020.1;CM025020.1;CM025020.1;CM025020.1;CM025020.1;CM025020.1;CM025020.1;CM025020.1;CM025020.1;CM025020.1;CM025020.1;CM025020.1;CM025020.1;CM025020.1;CM025020.1;CM025020.1;CM025020.1;CM025020.1;CM025020.1;CM025020.1;CM025020.1;CM025020.1;CM025020.1;CM025020.1;CM025020.1;CM025020.1;CM025020.1;CM025020.1;CM025020.1;CM025020.1;CM025020.1;CM025020.1;CM025020.1;CM025020.1;CM025021.1;CM025021.1;CM025021.1;CM025021.1;CM025021.1;CM025021.1;CM025021.1;CM025021.1;CM025021.1;CM025021.1;CM025021.1;CM025021.1;CM025021.1;CM025021.1;CM025021.1;CM025021.1;CM025021.1;CM025021.1;CM025021.1;CM025021.1;CM025021.1;CM025021.1;CM025021.1;CM025021.1;CM025021.1;CM025021.1;CM025021.1;CM025021.1;CM025021.1;CM025021.1;CM025021.1;CM025021.1;CM025021.1;CM025021.1;CM025021.1;CM025021.1;CM025021.1;CM025021.1;CM025021.1;CM025021.1;CM025021.1;CM025021.1;CM025021.1;CM025021.1;CM025021.1;CM025021.1;CM025021.1;CM025021.1;CM025021.1;CM025021.1;CM025021.1;CM025021.1;CM025021.1;CM025021.1;CM025021.1;CM025021.1;CM025021.1;CM025021.1;CM025021.1;CM025021.1;CM025021.1;CM025021.1;CM025021.1;CM025021.1;CM025021.1;CM025021.1;CM025021.1;CM025021.1;CM025021.1;CM025021.1;CM025021.1;CM025021.1;CM025021.1;CM025021.1;CM025021.1;CM025021.1;CM025021.1;CM025021.1;CM025021.1;CM025021.1;CM025021.1;CM025021.1;CM025021.1;CM025021.1;CM025021.1;CM025021.1;CM025021.1;CM025021.1;CM025021.1;CM025021.1;CM025021.1;CM025021.1;CM025021.1;CM025021.1;CM025021.1;CM025021.1;CM025021.1;CM025021.1;CM025021.1;CM025021.1;CM025021.1;CM025021.1;CM025021.1;CM025021.1;CM025021.1;CM025021.1;CM025021.1;CM025021.1;CM025021.1;CM025021.1;CM025021.1;CM025021.1;CM025021.1;CM025021.1;CM025021.1;CM025021.1;CM025021.1;CM025021.1;CM025021.1;CM025022.1;CM025022.1;CM025022.1;CM025022.1;CM025022.1;CM025022.1;CM025022.1;CM025022.1;CM025022.1;CM025022.1;CM025022.1;CM025022.1;CM025022.1;CM025022.1;CM025022.1;CM025022.1;CM025022.1;CM025022.1;CM025022.1;CM025022.1;CM025022.1;CM025022.1;CM025022.1;CM025022.1;CM025022.1;CM025022.1;CM025022.1;CM025022.1;CM025022.1;CM025022.1;CM025022.1;CM025022.1;CM025022.1;CM025022.1;CM025022.1;CM025022.1;CM025022.1;CM025022.1;CM025022.1;CM025022.1;CM025022.1;CM025022.1;CM025022.1;CM025022.1;CM025022.1;CM025022.1;CM025022.1;CM025022.1;CM025022.1;CM025022.1;CM025022.1;CM025022.1;CM025022.1;CM025022.1;CM025022.1;CM025022.1;CM025022.1;CM025022.1;CM025022.1;CM025022.1;CM025022.1;CM025023.1;CM025023.1;CM025023.1;CM025023.1;CM025023.1;CM025023.1;CM025023.1;CM025023.1;CM025023.1;CM025023.1;CM025023.1;CM025023.1;CM025023.1;CM025023.1;CM025023.1;CM025023.1;CM025023.1;CM025023.1;CM025023.1;CM025023.1;CM025023.1;CM025023.1;CM025023.1;CM025023.1;CM025023.1;CM025023.1;CM025023.1;CM025023.1;CM025023.1;CM025023.1;CM025023.1;CM025023.1;CM025023.1;CM025023.1;CM025023.1;CM025023.1;CM025023.1;CM025023.1;CM025023.1;CM025023.1;CM025023.1;CM025023.1;CM025023.1;CM025023.1;CM025023.1;CM025023.1;CM025023.1;CM025023.1;CM025023.1;CM025023.1;CM025023.1;CM025023.1;CM025023.1;CM025023.1;CM025023.1;CM025023.1;CM025023.1;CM025023.1;CM025023.1;CM025023.1;CM025023.1;CM025023.1;CM025024.1;CM025024.1;CM025024.1;CM025024.1;CM025024.1;CM025024.1;CM025024.1;CM025024.1;CM025024.1;CM025024.1;CM025024.1;CM025024.1;CM025024.1;CM025024.1;CM025024.1;CM025024.1;CM025024.1;CM025024.1;CM025024.1;CM025024.1;CM025024.1;CM025024.1;CM025024.1;CM025024.1;CM025024.1;CM025024.1;CM025024.1;CM025024.1;CM025024.1;CM025024.1;CM025024.1;CM025024.1;CM025024.1;CM025024.1;CM025024.1;CM025024.1;CM025024.1;CM025024.1;CM025024.1;CM025024.1;CM025024.1;CM025024.1;CM025024.1;CM025024.1;CM025024.1;CM025024.1;CM025024.1;CM025024.1;CM025024.1;CM025024.1;CM025024.1;CM025024.1;CM025024.1;CM025024.1;CM025024.1;CM025024.1;CM025024.1;CM025024.1;CM025024.1;CM025024.1;CM025024.1;CM025024.1;CM025024.1;CM025024.1;CM025024.1;CM025025.1;CM025025.1;CM025025.1;CM025025.1;CM025025.1;CM025025.1;CM025025.1;CM025025.1;CM025025.1;CM025025.1;CM025025.1;CM025025.1;CM025025.1;CM025025.1;CM025025.1;CM025025.1;CM025025.1;CM025025.1;CM025025.1;CM025025.1;CM025025.1;CM025025.1;CM025025.1;CM025025.1;CM025025.1;CM025025.1;CM025025.1;CM025025.1;CM025025.1;CM025025.1;CM025025.1;CM025025.1;CM025025.1;CM025025.1;CM025025.1;CM025025.1;CM025025.1;CM025025.1;CM025025.1;CM025025.1;CM025025.1;CM025025.1;CM025025.1;CM025025.1;CM025025.1;CM025025.1;CM025025.1;CM025025.1;CM025025.1;CM025025.1;CM025025.1;CM025025.1;CM025025.1;CM025025.1;CM025025.1;CM025026.1;CM025026.1;CM025026.1;CM025026.1;CM025026.1;CM025026.1;CM025026.1;CM025026.1;CM025026.1;CM025026.1;CM025026.1;CM025026.1;CM025026.1;CM025026.1;CM025026.1;CM025026.1;CM025026.1;CM025026.1;CM025026.1;CM025026.1;CM025026.1;CM025026.1;CM025026.1;CM025026.1;CM025026.1;CM025026.1;CM025026.1;CM025026.1;CM025026.1;CM025026.1;CM025026.1;CM025026.1;CM025026.1;CM025026.1;CM025026.1;JAAVVJ010000021.1;JAAVVJ010000023.1;JAAVVJ010000024.1;JAAVVJ010000026.1;JAAVVJ010000026.1;JAAVVJ010000028.1;JAAVVJ010000028.1;JAAVVJ010000030.1;JAAVVJ010000030.1;JAAVVJ010000032.1;JAAVVJ010000032.1;JAAVVJ010000037.1;JAAVVJ010000043.1;JAAVVJ010000047.1;JAAVVJ010000051.1;JAAVVJ010000054.1;JAAVVJ010000055.1;JAAVVJ010000055.1;JAAVVJ010000056.1;JAAVVJ010000057.1;JAAVVJ010000059.1;JAAVVJ010000067.1;JAAVVJ010000069.1;JAAVVJ010000074.1;JAAVVJ010000084.1;JAAVVJ010000089.1;JAAVVJ010000089.1;JAAVVJ010000222.1;JAAVVJ010000268.1;JAAVVJ010000268.1;JAAVVJ010000321.1;JAAVVJ010000368.1;JAAVVJ010000749.1;JAAVVJ010000822.1;JAAVVJ010001188.1;JAAVVJ010001339.1;JAAVVJ010001512.1;JAAVVJ010001682.1;JAAVVJ010001843.1;JAAVVJ010002744.1;JAAVVJ010002774.1;JAAVVJ010002848.1;JAAVVJ010002975.1;JAAVVJ010002975.1;JAAVVJ010002975.1;JAAVVJ010003103.1;JAAVVJ010003447.1;JAAVVJ010003727.1;JAAVVJ010004206.1;JAAVVJ010004425.1;JAAVVJ010004478.1;JAAVVJ010004950.1;JAAVVJ010004980.1;JAAVVJ010005198.1;JAAVVJ010005245.1;JAAVVJ010005284.1;JAAVVJ010005307.1;JAAVVJ010005473.1;JAAVVJ010005579.1;JAAVVJ010005652.1;JAAVVJ010005699.1;JAAVVJ010005705.1;JAAVVJ010005825.1;JAAVVJ010006163.1;JAAVVJ010006214.1;JAAVVJ010006214.1;JAAVVJ010006459.1;JAAVVJ010006890.1;JAAVVJ010006956.1;JAAVVJ010007331.1;JAAVVJ010007538.1;JAAVVJ010007732.1;JAAVVJ010008281.1;JAAVVJ010008568.1;JAAVVJ010008591.1;JAAVVJ010009095.1;JAAVVJ010009375.1;JAAVVJ010009433.1;JAAVVJ010009726.1;JAAVVJ010009842.1;JAAVVJ010010089.1;JAAVVJ010010228.1;JAAVVJ010010255.1;JAAVVJ010010292.1;JAAVVJ010010438.1;JAAVVJ010010444.1;JAAVVJ010010444.1;JAAVVJ010010687.1;JAAVVJ010010849.1;JAAVVJ010011212.1;JAAVVJ010011280.1;JAAVVJ010011302.1;JAAVVJ010011396.1;JAAVVJ010011459.1;JAAVVJ010011607.1;JAAVVJ010011697.1;JAAVVJ010011913.1;JAAVVJ010011921.1;JAAVVJ010011921.1;JAAVVJ010012429.1;JAAVVJ010012730.1;JAAVVJ010012976.1;JAAVVJ010013323.1;JAAVVJ010013336.1;JAAVVJ010013514.1;JAAVVJ010013515.1;JAAVVJ010013786.1;JAAVVJ010013837.1;JAAVVJ010013837.1;JAAVVJ010013956.1;JAAVVJ010014249.1;JAAVVJ010014310.1;JAAVVJ010014362.1;JAAVVJ010014388.1;JAAVVJ010014540.1;JAAVVJ010014656.1;JAAVVJ010014797.1;JAAVVJ010014980.1;JAAVVJ010015107.1;JAAVVJ010015556.1;JAAVVJ010015615.1;JAAVVJ010015713.1;JAAVVJ010015742.1;JAAVVJ010016010.1;JAAVVJ010016775.1;JAAVVJ010017234.1;JAAVVJ010017373.1;JAAVVJ010017695.1;JAAVVJ010017743.1;JAAVVJ010017851.1;JAAVVJ010017966.1;JAAVVJ010018759.1;JAAVVJ010018776.1;JAAVVJ010019060.1;JAAVVJ010019259.1;JAAVVJ010019382.1;JAAVVJ010019470.1;JAAVVJ010019877.1;JAAVVJ010020110.1;JAAVVJ010020354.1;JAAVVJ010020815.1;JAAVVJ010020896.1;JAAVVJ010021394.1;JAAVVJ010021499.1;JAAVVJ010021568.1;JAAVVJ010021751.1;JAAVVJ010022584.1;JAAVVJ010022584.1;JAAVVJ010022664.1;JAAVVJ010022735.1;JAAVVJ010022779.1;JAAVVJ010022941.1;JAAVVJ010022974.1;JAAVVJ010022978.1;JAAVVJ010023285.1;JAAVVJ010023397.1;JAAVVJ010023426.1;JAAVVJ010023670.1;JAAVVJ010023755.1;JAAVVJ010023839.1;JAAVVJ010024187.1;JAAVVJ010024304.1;JAAVVJ010024350.1;JAAVVJ010024485.1;JAAVVJ010024506.1;JAAVVJ010024606.1;JAAVVJ010024854.1;JAAVVJ010024918.1;JAAVVJ010025138.1;JAAVVJ010025331.1;JAAVVJ010025331.1;JAAVVJ010025387.1;JAAVVJ010026061.1;JAAVVJ010026493.1;JAAVVJ010026596.1;JAAVVJ010026661.1;JAAVVJ010026960.1;JAAVVJ010027059.1;JAAVVJ010027307.1;JAAVVJ010027623.1;JAAVVJ010027836.1;JAAVVJ010028469.1;JAAVVJ010028562.1;JAAVVJ010028759.1;JAAVVJ010028792.1;JAAVVJ010028800.1;JAAVVJ010029102.1;JAAVVJ010029130.1;JAAVVJ010029284.1;JAAVVJ010029774.1;JAAVVJ010029784.1;JAAVVJ010029800.1;JAAVVJ010030007.1;JAAVVJ010030292.1;JAAVVJ010030299.1;JAAVVJ010030392.1;JAAVVJ010030581.1;JAAVVJ010030906.1;JAAVVJ010031026.1;JAAVVJ010031477.1;JAAVVJ010031684.1;JAAVVJ010031750.1;JAAVVJ010031790.1;JAAVVJ010032072.1;JAAVVJ010032303.1;JAAVVJ010032556.1;JAAVVJ010032798.1;JAAVVJ010033424.1;JAAVVJ010033469.1;JAAVVJ010033981.1;JAAVVJ010034307.1;JAAVVJ010034631.1;JAAVVJ010034652.1;JAAVVJ010035266.1;JAAVVJ010035277.1;JAAVVJ010035299.1;JAAVVJ010035319.1;JAAVVJ010035415.1;JAAVVJ010035486.1;JAAVVJ010035728.1;JAAVVJ010035728.1;JAAVVJ010035734.1;JAAVVJ010035738.1;JAAVVJ010035805.1;JAAVVJ010035826.1;JAAVVJ010035881.1;JAAVVJ010035910.1;JAAVVJ010035921.1;JAAVVJ010035921.1;JAAVVJ010035921.1;JAAVVJ010035921.1;JAAVVJ010035983.1;JAAVVJ010036114.1;JAAVVJ010036143.1;JAAVVJ010036477.1;JAAVVJ010036523.1;JAAVVJ010036543.1;JAAVVJ010036649.1;JAAVVJ010036894.1;JAAVVJ010036932.1;JAAVVJ010036991.1;JAAVVJ010036998.1;JAAVVJ010037027.1;JAAVVJ010037053.1;JAAVVJ010037291.1;JAAVVJ010037291.1;JAAVVJ010037381.1;JAAVVJ010037438.1;JAAVVJ010037505.1;JAAVVJ010037539.1;JAAVVJ010037593.1;JAAVVJ010037596.1;JAAVVJ010037608.1;JAAVVJ010037624.1;JAAVVJ010037726.1;JAAVVJ010037726.1;JAAVVJ010037726.1;JAAVVJ010037726.1;JAAVVJ010037726.1;JAAVVJ010037726.1;JAAVVJ010037729.1;JAAVVJ010037765.1;JAAVVJ010037801.1;JAAVVJ010037801.1;JAAVVJ010037805.1;JAAVVJ010037817.1;JAAVVJ010037883.1;JAAVVJ010037883.1;JAAVVJ010037999.1;JAAVVJ010037999.1;JAAVVJ010037999.1;JAAVVJ010037999.1;JAAVVJ010038132.1;JAAVVJ010038140.1;JAAVVJ010038140.1;JAAVVJ010038140.1;JAAVVJ010038177.1;JAAVVJ010038177.1;JAAVVJ010038177.1;JAAVVJ010038238.1;JAAVVJ010038238.1;JAAVVJ010038284.1;JAAVVJ010038306.1;JAAVVJ010038443.1;JAAVVJ010038443.1;JAAVVJ010038498.1;JAAVVJ010038525.1;JAAVVJ010038548.1;JAAVVJ010038561.1;JAAVVJ010038562.1;JAAVVJ010038570.1;JAAVVJ010038596.1;JAAVVJ010038677.1;JAAVVJ010038749.1;JAAVVJ010038864.1	71321;239881;247198;539313;574437;1152814;1267111;1393853;1977954;3181318;4723472;5415881;5739509;6037843;15038886;15214413;16360100;16360194;16360255;21674389;24375399;25386951;27483597;27517956;27518119;27888271;31614653;32850968;35608169;35702777;35715612;39378148;39394278;39459790;45988781;46818667;50158767;51517979;51522435;51645784;51745168;51751276;52579083;52635789;52789640;54444999;55815561;55815802;55896817;60710711;62018525;62072660;62169981;62277616;62723199;62811565;63042228;63195013;63868986;375570;583175;1492625;2135669;2163957;2356759;3676685;3764084;3946673;7073848;9453024;10487958;14284103;15276033;18326613;19462729;20476177;25152255;26156601;27632114;27651960;28911445;29696148;30801765;30801821;34468306;38820285;39421076;39847767;43317295;45973167;47104764;48544473;50683706;51493408;52018915;52091008;54139666;54800274;56232094;57252069;58290179;61769105;62332051;62608685;62903717;63144450;63205603;63538201;64175220;395361;444887;627936;628726;1078553;1390710;1525914;1617721;2182099;2328663;2449181;3034372;3347351;4424942;4653215;5720480;5880694;6221919;6264858;6612837;7645721;8190442;9843617;10303137;11178035;11244897;14607926;15253356;17874599;19159902;20728635;23270899;25652632;26390145;26795608;26798035;26831450;27177239;29189336;30785269;32286509;33793631;34074210;34244908;34915385;36553008;38054486;38196752;39304765;39983782;41390446;43623707;44872233;45470752;46168664;47531295;48127299;51365751;54309580;54539695;54771162;54897107;54897269;56945830;58333846;58556946;59293164;59917290;60559879;60824190;60826339;62540897;62815623;62837280;62984996;63891389;65074972;66308938;70950670;71449920;71912265;73897673;643701;1451862;3173906;3915871;3927947;5204908;5341367;5468559;7627712;8083276;10679217;12726067;13662057;13726656;15192485;16106119;16284026;16284372;16322910;16326261;17675515;18700985;19296694;20830137;20830358;21466194;22317469;23290900;23845703;25122890;25486298;26176675;27566135;27846072;28069263;29452132;29981127;30288700;31325347;32045708;32239552;33176985;33470285;34753304;35585170;37740570;39069368;39247628;41305242;42647950;43317315;43830687;51164981;53299973;53864021;54628880;55650578;56396485;57221052;57468776;58696953;58761519;58901240;59435553;60182077;61147904;61382424;61799274;62161410;62164793;62165185;62251260;62252009;62394577;62611927;62612349;63209141;63368778;63371969;65153300;65157417;65736340;68683799;68717428;69739229;70109809;71968866;73272013;74002456;2097;361687;396528;1026581;1717922;1727042;3015502;3572542;3718205;5065362;6774045;6812241;6816622;9064511;11356683;11828742;12342517;12419876;13955404;14568393;17156032;19069314;19098721;19169751;20281292;21052248;23345927;23396526;24578983;25536618;25537119;27925943;29266269;29681131;29751185;31978791;35252721;35338572;35512986;35677787;35800487;36798792;38097597;38907496;38908378;40989114;47513473;49006606;49421956;51053523;55647929;56768755;57758378;1538775;2803780;2803836;2804664;5229468;6291062;7747775;7884824;10387421;12709019;13654228;13860709;15974118;16049070;17024044;19705513;19705608;19709993;23135171;24194635;25077144;25144608;25551701;27445647;27683861;28006106;28145906;28454516;28515590;28592062;28743786;28745218;29354878;29494857;30955081;31162822;31591996;34061171;34145039;34725025;36975372;39961126;42768392;44392151;44392839;46122969;48992474;54745550;55156231;56068100;56261060;57280496;57601638;287065;2685575;3259904;3273497;3459149;3625502;3761414;6927766;7054738;7575362;7576143;8180143;8360576;8379806;18397773;23196153;23983298;24275806;25896573;27350756;29268387;30039010;31081786;31408914;38440364;42287713;42329023;43460822;44629580;1881961;4363677;5444250;6624775;7173128;7343065;7824528;7899287;8363934;10751421;13523599;18261070;18512453;19356673;26220424;34157901;39992174;41302785;45250866;45396165;752379;895366;2636886;2876444;5987449;6457154;6705407;8477466;9002261;9042244;10394893;10398527;11334405;11338615;12236699;12244530;12245012;12245552;12611807;12706887;12878149;13047767;13298069;13440864;13445990;14278896;14437233;14568895;15783837;17333059;23191986;27311072;28344838;31872015;37816631;43658210;45412003;46336581;46402565;46451925;46452752;47530262;47973863;48051192;48774204;49095454;49329463;975688;1441239;2058519;2418371;6550110;7091489;8937431;8938661;10353096;11703540;13090921;16325567;18465298;21576611;22673477;24422075;24422250;26837537;26839710;27364722;28221578;31250574;31873007;32351319;34323790;40255071;41231149;43914907;44544880;44732915;44733186;44736908;45747826;45898883;47744672;47975101;48040206;48509575;48686695;48798931;49654130;49892670;49892952;173589;3822556;4193469;6805060;6807459;6813916;7022606;7033203;8021347;8455552;9423695;9423849;9446310;9923851;11204522;11351162;11384616;12006570;13585503;19105398;27300905;30775525;32919811;33443020;36561838;36561899;39967495;39968236;40214856;40703009;42933699;45335499;46342375;46343144;46347327;46689346;49150757;49150950;49249897;49434202;49436402;49479607;49733102;49733625;50391276;51981607;52576557;52837689;53220567;53840632;55913893;55913956;56329686;56729344;61762280;61926098;623023;649256;1462664;2432760;3224465;5016788;7012701;7063938;7397253;7547548;7547858;8061347;8508726;8632828;8638466;8708266;8769785;8864387;10211021;10448150;10469232;11032168;11087750;11372547;11430631;12210521;12496921;13982853;17308887;17571084;20347880;22389613;23211677;25798448;26907976;27886927;28608967;29358985;33926924;35608780;36587603;36979431;37766805;37863796;39077840;42716625;42789671;43963778;44124669;48154703;49498282;49916239;49917149;50133912;52554248;52709237;52790654;53061952;53160813;53907637;53909635;54000517;59395376;59404274;59829034;60378056;61072155;61536286;61543602;227421;974721;1303876;1500252;2570989;3137484;4663486;7080891;7481872;7990427;8315763;8791474;9082336;9367642;13253102;16312499;17429404;17860823;23356652;23997061;24751646;25463378;28554867;34671196;35356628;35603315;36961616;39834022;41215730;41975838;42450407;42646370;42651804;42767867;42777723;42906840;42906914;43090336;1808176;2200453;2496837;3093626;3094764;3217558;3218375;3557500;3572001;4012270;4821466;5268580;5684205;7336531;7443337;7463156;7514173;8557461;9680037;13198767;16388273;16388480;16996414;17704041;19108094;21143074;21742168;27235816;28217729;28217844;28450194;28990177;29802873;29805062;29867432;30697326;32215166;33015064;39264818;40206705;40535123;41291691;41334680;41967040;42372584;42787085;42895754;42914455;42942858;669962;6046308;6537481;8816013;8996764;9025722;10679554;10934249;10935897;11242637;11595922;12053672;12119867;12374271;15921761;17372591;19308460;19654427;19722756;19723407;21154139;21157338;21709983;25503323;26028534;26253879;27862334;30784009;32173344;33043163;33447576;33447711;38065933;39152685;39317860;41892732;42655056;43134143;45298483;47204971;47478978;48968157;50027404;50352039;54684462;54704667;54704832;54904109;54915114;1167022;5707356;6153423;6631523;6806326;7354095;7621281;8491945;8806648;9017332;9140717;11004433;11611421;11659370;12016132;12247755;12297784;13654711;14236448;14469018;16579580;16579676;21266270;21284125;24725351;26525877;26929162;27451355;29886943;30521866;32693366;33195097;33277644;33812560;36042054;36044567;36984753;38832421;41180359;43296993;44291668;45918727;47342386;48530922;48730579;48776600;48814081;48839961;48912351;50392555;50511569;51189326;51382753;53155245;54635801;55130246;56655700;56694406;573583;3119036;8563322;8568543;9426013;9426274;13337407;17768836;18525398;18731031;19900886;22954489;23223254;23239772;23241794;25297293;26582601;27806697;27981986;28176014;28810001;28872996;29027801;29062699;29352607;29791868;30015625;31185111;31450578;31634387;31714136;33242322;33794335;34239024;35094972;36221840;37121016;37127153;37796914;38098332;38330418;39527278;40247699;48822528;49098278;50268534;51700752;51701313;52916757;53942862;54410116;1746736;2077963;2427614;2440315;2952712;3852589;3881984;6271331;12177752;17298194;18091084;21823034;27447209;27772921;28241161;28352786;28417757;28494206;29994792;30552549;30553886;31059337;31298862;31526925;32368734;32621131;33692391;34050941;35586878;36052215;36142874;36908139;37276803;37391075;37511523;38833481;40747967;41603011;42678400;42678690;46279491;48735358;49314215;49943556;50357873;53357844;226260;960076;1562437;4841975;9495528;12967251;17460218;17522655;17522974;19364050;21204007;22389082;25857630;25978728;27561375;28241468;28400446;28950533;29613986;29628054;29883231;30326268;30999754;31896121;31934362;31949127;32107979;32626759;34075993;34218924;37731981;39529089;41306231;43185098;43596769;43959068;44105919;44902236;44902427;45213988;46400707;47236391;48165700;48253824;48722411;49219252;49371513;390558;621943;923229;1237462;1676429;10258495;10282648;10284288;14071100;17113829;23434785;25045440;27549492;30675809;30751994;30970106;31107521;31449689;31486605;31567621;31603763;32042323;32111991;32507707;32565032;33313198;33320620;34656891;35950666;38539737;40174321;41541544;42148486;44678500;46654495;47616194;47905437;48023702;48208183;48799745;49204864;122275;122331;677325;687457;1890716;2230605;2475519;2968315;3412419;4313003;4353796;6974297;7341508;9137372;9466604;10492174;11250783;20865472;21016093;22958447;24165397;27023129;27024265;27563894;28941833;28947535;30854259;33408082;33626035;34133731;35613812;42739263;43143655;43400899;46029096;46038185;47541630;47638480;47909236;47938933;47998363;48625441;48714176;48773921;50718151;52329654;52881205;695064;972655;1195189;1444934;3531237;3663934;4778510;5127361;7305141;7448578;7448713;7634395;8142423;8308270;8721176;8918738;9022838;9107860;10904865;12278149;13655732;13742268;13971192;18180979;18972007;24799537;26371040;28046813;30696614;33413318;33750373;34263292;35422434;37048653;38573310;41106298;44368863;44373189;45217754;45533587;47385804;47915691;47917031;48022708;48688779;50178739;50246793;51427046;51936044;52481832;968479;2576741;3046164;4324659;4764816;4767541;7830589;15828585;18529667;20125685;20457691;3198987;10924915;12321370;13086572;13087067;14333639;15035052;15301376;15745429;17238356;17886965;20124556;52139;617063;1649946;1941424;2124779;2126250;2523194;2836262;5246356;6682924;7667355;14264809;14671389;14741500;14741594;17375750;19550056;19595549;19607758;19806864;22596792;24092056;25115355;29386781;30539217;30779250;30780059;30786823;30786997;31105539;33085169;33098436;33149370;33474831;33646325;132851;348680;1302474;1782369;3501685;4857754;5325862;6822608;6826748;8814151;9411942;10942634;18856278;22122503;22554598;23406184;24113387;26306522;27482729;27934924;27940007;28142215;29964925;30770454;31259427;32185032;32836405;33277945;17185;363221;953006;994401;1088294;1856874;1931004;2052257;2384071;2575301;2577917;3385123;3700284;5446612;5728633;6354432;6357913;7356018;7359120;9584873;11836396;12214422;15397278;15822486;16091847;16773405;18459129;20022854;22734378;27160445;33492421;34874665;35145383;35874744;37587266;38482853;38728741;38852025;38853184;38912841;39595065;40031768;40193260;40531622;40658484;40732938;41017966;41150227;41749685;41794856;42362327;43780603;45026234;46229764;48051765;49579431;50810562;50810688;52938838;53053964;53656962;857226;924498;1035262;1237864;1298775;1760173;2225214;3380030;4033016;4033767;4341854;5208784;5624783;5727699;7179025;7677842;8214402;10624634;17628703;18357916;19390443;21067667;21168084;21612447;31835279;32570466;33091995;33373887;34689741;35109758;35806885;38230862;39265737;39538428;39694005;40114567;40360273;40363021;40633676;41093546;41230933;41449549;41745873;42744612;43418394;46104699;46106608;47373415;47868108;49261651;51046405;52309929;52592942;52798235;52890761;52901977;52938963;53647766;552284;2204872;5354955;6045890;6047751;6921617;6982224;7359177;7423321;7667325;8306235;8419958;8572701;8598621;9122062;9132281;11561240;12202641;21414710;21747618;22613396;23172484;25633882;27132238;28218094;33781946;34051744;35894189;36442127;37934679;39568864;4953420;6923508;7306169;7824645;8740367;10031125;10084415;10698805;18074021;18074237;18758616;20789627;21972013;22961239;24815463;26821587;30186748;30512817;32309038;33902422;34085483;36285423;37502123;37970201;37971158;37971316;38320657;38340338;38645919;41112054;377590;541774;807752;961864;1029043;1112297;1325855;1854832;1933011;2599381;2835860;2850373;3071290;3193437;6368430;6870227;8847763;9229634;9846628;10604302;10822228;11464394;14533921;14950244;17230852;18982391;21345907;28317154;28889613;29633213;31449217;32414412;36295089;38078521;38874405;39913603;41632973;42180120;42417536;43119271;43119922;43218038;429174;599189;1325518;1677387;1681572;2205180;3579361;4161374;4947556;5567449;5636034;10536145;29178261;32024301;33231629;36600587;37249668;41731501;42456126;42908653;594104;1430762;1519899;1847625;4514630;5251019;5523053;5553333;9185854;9709542;9709785;11960146;12871524;13736335;15790957;15949621;17288283;18546413;20248853;21625117;22098771;23347604;27889780;28656366;30177475;30536608;31775048;33097838;33536512;33634080;34002039;34058090;34071151;34140305;34255092;34379842;855407;2242864;6037214;10201412;10212673;10595920;11709755;12865956;15010998;22391128;22393644;23165880;25243007;26855540;27442765;28591092;28962592;29376737;29891043;30554875;30826546;30916603;31608452;32204310;32240538;32667944;32812952;33216922;34286892;1497044;2013017;2605328;3174019;5090006;5472538;6184659;7167885;7723819;9037444;9037952;10086525;12154575;12539746;13703768;14242219;15034392;15945786;18690545;23641038;30424150;31956971;33677142;34455162;34456080;35024994;35067871;2176399;2812456;4604423;5323224;6451757;6811571;7475444;7596322;7600359;7905835;7944638;9344464;9749946;11582285;11587110;13573504;14479982;15782087;17677905;22239910;26942269;32559084;32970249;33214280;33642411;33797421;33980799;34962101;80650;854932;1194894;1202947;1620058;2838972;3994040;4327014;4336454;6005177;6324799;6754418;7125325;10149275;24429305;27452102;28110970;30925344;31789458;2606027;3107684;3698012;3767479;3772167;3778746;3942749;5997656;9378170;11258680;12363341;27621094;30814768;30904844;31155565;31999726;12359;135032;363005;230873;297349;258237;274102;201893;210530;124947;131566;101050;112080;83553;97183;63689;79058;79343;59713;90035;72670;43680;26869;28641;20534;23171;29529;550;369;1947;205;941;1159;12366;66027;2;1;34708;1985;1;522;4960;15;475;899;506;3047;1;292;404;5153;3673;1122;387;1;357;3921;565;397;2690;2;1;2105;1790;14782;16570;3422;17206;345;1;5822;1;1;1;1873;9235;66208;646;4891;2081;12163;7372;47217;2;2717;58476;59200;1109;343;1861;1;4508;486;1929;169;454;1;526;588;6360;2579;70;8717;1;1;1;3764;297;719;1;666;5660;5130;374;1197;326;1;239;1;64;6925;754;1;3111;1;563;28824;420;7739;2418;12940;7539;934;2508;1;1;11665;1996;1;1;25695;1;6172;7392;4836;4694;1;419;49;2888;825;43407;7929;215;1;242;1058;6163;1346;1579;1;1;682;1;1;283;285;1100;5318;5991;11687;2245;9201;24765;1988;11049;8458;1536;5878;12777;4699;1;1;2369;364;59;9849;30080;9349;1;829;106;389;1374;8100;19635;6399;940;361;1010;1762;41148;616;929;1;1;1;251;1;6274;1135;314;1;19056;47233;1;104073;17034;8245;134447;136166;1708;42823;24317;25647;33092;1;78606;78980;176442;185372;5553;4372;265;8225;1;10431;101;24242;1;3419;1556;127839;3097;20316;20422;1684;3152;5254;1;1;5080;3232;665;1;296242;314767;346536;371106;413566;1427;2904;2026;2269;4003;16050;24353;61862;29104;40736;41079;93951;33572;60482;115555;139983;1;26873;57099;3369;4263;34323;83344;2;591;7198;2956;29997;28199;2265;4087;51610;2852;11000;2044	71587;240235;247374;539470;574588;1153839;1267243;1394157;1978233;3181378;4723497;5416693;5739681;6038244;15039132;15214428;16360126;16360220;16360811;21674589;24375540;25387085;27485269;27518120;27518383;27888388;31615037;32851029;35609072;35702910;35715672;39378532;39394440;39460013;45988829;46818984;50158981;51518164;51522629;51645969;51745232;51751593;52579326;52635938;52789838;54445117;55815745;55815826;55897187;60710940;62018697;62073658;62170125;62277968;62723364;62811582;63042367;63195133;63869178;375766;583291;1492749;2135829;2164059;2356797;3676707;3764236;3946840;7074072;9453228;10488187;14284245;15276222;18326691;19462907;20476408;25155351;26157191;27632375;27652205;28911574;29696292;30801777;30801839;34468333;38821342;39421411;39847903;43318298;45973422;47104953;48544645;50683844;51493587;52019089;52091220;54140366;54800533;56232211;57252129;58290193;61769581;62332312;62608838;62905070;63144607;63205954;63538412;64177822;395623;445088;628132;628821;1078685;1390872;1526055;1617796;2182215;2328720;2450021;3034498;3347479;4425119;4653363;5720711;5880879;6222072;6264965;6612953;7645732;8190539;9843756;10303166;11178341;11245064;14607966;15254198;17874754;19160262;20728702;23271102;25652881;26390302;26795629;26798362;26831781;27178600;29189616;30785293;32287507;33793813;34074884;34244965;34915518;36553261;38054678;38196890;39305174;39983840;41391142;43627038;44872466;45470979;46168791;47531327;48127368;51366146;54309671;54539890;54771324;54897267;54900577;56946163;58334690;58557037;59293756;59917472;60560353;60824354;60826858;62541091;62815816;62837610;62985022;63891854;65075147;66309123;70950848;71450429;71912465;73897761;643907;1452120;3174012;3916021;3928252;5204988;5341526;5468699;7627950;8083640;10679660;12726250;13662169;13727359;15192495;16106796;16284330;16284602;16323501;16326675;17676093;18701025;19297563;20830166;20830449;21466322;22318325;23291276;23845763;25122982;25486843;26176756;27566228;27846163;28069686;29452338;29981323;30288906;31327213;32045817;32239582;33177003;33470435;34754753;35587076;37741116;39069665;39248100;41305383;42648242;43317354;43830984;51165023;53300249;53864219;54629214;55650730;56397225;57221241;57468959;58697147;58761593;58901869;59435588;60182415;61148624;61382590;61799392;62161572;62165123;62165206;62252006;62252814;62395468;62612131;62612530;63209190;63370652;63372012;65153584;65158421;65736741;68684114;68717591;69739490;70110299;71969326;73272397;74002636;2426;362330;398463;1026995;1718169;1727244;3015902;3573405;3718398;5065890;6774266;6812488;6816723;9064696;11357113;11829447;12342900;12421268;13955722;14569321;17156049;19069885;19098734;19170103;20281536;21052448;23346032;23397376;24580292;25537145;25537472;27926126;29266394;29681332;29752053;31978907;35252852;35338725;35513033;35678442;35801051;36798838;38097799;38908123;38908549;40990179;47513684;49006634;49421998;51053735;55648161;56768991;57758388;1538998;2803804;2804312;2805137;5229555;6291256;7747904;7884839;10388340;12709059;13654595;13860902;15974285;16049749;17024078;19705574;19705629;19710186;23135552;24194852;25077182;25145213;25551858;27445920;27684252;28006185;28146354;28454717;28515728;28592235;28743952;28745352;29355608;29494916;30955598;31162972;31592717;34061383;34145185;34725175;36975392;39961178;42768585;44392812;44392886;46123001;48992502;54745623;55156364;56068318;56261246;57280604;57601838;287334;2685649;3260293;3273712;3460110;3625831;3761691;6928099;7054984;7575673;7576300;8180240;8360741;8380022;18397889;23196300;23983631;24275931;25897338;27350848;29268545;30039158;31081829;31409343;38440399;42288064;42329084;43461041;44629864;1882168;4363815;5444273;6625106;7173330;7343269;7825193;7899427;8364073;10751931;13523636;18261168;18512554;19357342;26220762;34158385;39992740;41302938;45250888;45396777;752491;895420;2637198;2876464;5987500;6457430;6705704;8477697;9002550;9042427;10396942;10398640;11334796;11338801;12237051;12244949;12245498;12246085;12611988;12707056;12878576;13047883;13298322;13441012;13446166;14279097;14437493;14569119;15784014;17333223;23192182;27311812;28344978;31872357;37816688;43659225;45412322;46336643;46402734;46452106;46453000;47530460;47974061;48051414;48774349;49095595;49329578;975750;1441336;2058735;2418562;6550238;7092153;8937627;8939034;10353335;11704043;13091007;16325580;18465803;21576800;22673946;24422101;24422266;26837553;26840003;27364871;28221612;31251060;31873345;32351503;34324037;40255335;41231316;43915399;44545065;44733132;44733806;44737347;45748207;45899457;47744841;47975207;48040668;48509774;48687013;48799455;49654181;49892745;49893129;174001;3822743;4195399;6805797;6808727;6814440;7025893;7034585;8021470;8455641;9423710;9423866;9446447;9926174;11204684;11351282;11384802;12006586;13585674;19105578;27301032;30775539;32922424;33443038;36561854;36561910;39968248;39968539;40215710;40703294;42933795;45337032;46343142;46344768;46347581;46689586;49150918;49151024;49252439;49434431;49437319;49480089;49733345;49733851;50391847;51981792;52576779;52837849;53221035;53841048;55913906;55913982;56330359;56729587;61762565;61926361;623041;649482;1463488;2433913;3225233;5016970;7012836;7064538;7397453;7547771;7548041;8061375;8508943;8633151;8638689;8708423;8769968;8864477;10211193;10448546;10469388;11033256;11087928;11373347;11430838;12210726;12496979;13983843;17309016;17571390;20347893;22389910;23211912;25798858;26908552;27887137;28609134;29359008;33927431;35608983;36587615;36979644;37767049;37863955;39077959;42716922;42790256;43963830;44124753;48154729;49498503;49916854;49917470;50134177;52554516;52709347;52791598;53062359;53161033;53907745;53909715;54001210;59396529;59405427;59829245;60378097;61072873;61536455;61543729;227471;974761;1304106;1500421;2571175;3137940;4663555;7081234;7482036;7990817;8316682;8791526;9082546;9367846;13253253;16312584;17429928;17860857;23357174;23997943;24752559;25463415;28555072;34671215;35356743;35603410;36961718;39834166;41215800;41976069;42450500;42646580;42652167;42768038;42777876;42906852;42906928;43090534;1808205;2200617;2496991;3093936;3095215;3217744;3218495;3558017;3572147;4012437;4821706;5268644;5684996;7336607;7444567;7463362;7514232;8557636;9681494;13199278;16388308;16388491;16996512;17704054;19108628;21143132;21742671;27235923;28217836;28219217;28450605;28990330;29803839;29806099;29867633;30697945;32215318;33015075;39264890;40206879;40535477;41291889;41334854;41967201;42372741;42787582;42895912;42914644;42942916;670301;6046538;6537529;8816769;8997044;9025903;10679729;10934507;10936099;11242774;11596185;12053770;12120070;12374470;15921920;17372778;19308731;19654531;19722852;19723610;21154242;21157458;21710162;25503334;26028613;26254077;27862345;30784091;32173543;33044256;33447614;33447721;38066506;39152699;39318860;41892861;42655348;43134548;45298807;47205295;47479158;48968500;50027510;50352152;54684807;54704838;54705233;54904404;54916176;1167316;5707428;6153518;6631894;6806509;7354262;7621454;8492125;8806749;9017629;9140803;11004617;11611661;11659480;12016324;12247943;12297927;13655058;14236914;14469143;16579602;16580726;21266376;21284137;24725933;26526607;26929290;27451923;29887128;30521970;32693376;33195808;33277728;33813342;36042152;36044679;36984938;38832601;41180371;43297213;44291757;45918928;47342880;48532405;48730997;48776995;48814242;48840122;48912539;50392675;50511753;51189370;51383016;53155936;54636062;55130597;56656125;56694532;573707;3119375;8564451;8569844;9426034;9426340;13337485;17768958;18525412;18731185;19901151;22954547;23223401;23240029;23242218;25297729;26582847;27806921;27982645;28176185;28810209;28873147;29027823;29062902;29352873;29792224;30015668;31186246;31451121;31635027;31714191;33242548;33794530;34239117;35095155;36222056;37121197;37127314;37797077;38098449;38330565;39528178;40247741;48822561;49098329;50268556;51700824;51701331;52916788;53943032;54410327;1746929;2078456;2427792;2440521;2952873;3852763;3882085;6271627;12177835;17298206;18091549;21823459;27447399;27773103;28241724;28353004;28417939;28494331;29994984;30553050;30554049;31059470;31298872;31527620;32368786;32621300;33692518;34051078;35586945;36052463;36142885;36908272;37277247;37391248;37511695;38833654;40748080;41603313;42678420;42679066;46279602;48735535;49314364;49943749;50358276;53357930;226683;960189;1562652;4842081;9495587;12967300;17460285;17522802;17523089;19364238;21204105;22389101;25857791;25979123;27562239;28241627;28400910;28950750;29614108;29628253;29883438;30326419;30999959;31897643;31934517;31949459;32108102;32627756;34076202;34218977;37732215;39529492;41306334;43185248;43596925;43959389;44106631;44902261;44902437;45214170;46401144;47236902;48165863;48253943;48722620;49219698;49371644;390682;622124;923392;1237605;1676617;10259332;10282880;10284382;14071136;17113916;23434960;25045500;27549761;30676031;30752146;30970344;31107705;31449872;31486754;31567832;31603883;32044186;32112001;32507938;32565422;33313252;33320898;34656934;35950834;38540187;40176006;41541628;42149585;44678683;46654776;47616405;47907021;48024077;48208330;48800310;49205490;122286;122456;677836;687593;1890825;2230861;2476014;2968815;3413190;4313169;4354204;6974371;7341669;9137600;9466709;10492352;11251441;20865630;21016717;22958480;24165669;27024001;27024676;27564016;28942456;28947741;30854765;33408109;33626085;34134274;35613923;42739426;43143876;43401080;46029238;46038369;47541653;47638606;47910039;47939051;47998432;48626203;48714281;48774029;50718208;52329996;52882011;695258;973372;1196178;1445031;3531453;3663972;4778636;5127552;7305337;7448588;7448727;7634579;8142566;8308553;8721573;8918874;9023027;9107916;10905404;12278545;13655799;13742704;13972035;18181111;18972141;24799551;26371152;28046841;30696638;33413518;33751277;34263639;35422854;37049836;38574260;41106398;44369179;44373260;45217926;45533784;47385852;47915895;47917819;48023285;48689000;50178929;50247729;51427063;51936394;52481967;968781;2577171;3046638;4324927;4765256;4768087;7830815;15828636;18529933;20125700;20457937;3199290;10925093;12321503;13086994;13087118;14334228;15035271;15301535;15746438;17238444;17887111;20124746;52228;617122;1650135;1942075;2124951;2126408;2523430;2836406;5246401;6682969;7667505;14264902;14671487;14741541;14741615;17375986;19550073;19595598;19607807;19807085;22596805;24092087;25115511;29386860;30539395;30779511;30780191;30786838;30787042;31105745;33085554;33098829;33149523;33474996;33646531;133032;349611;1302546;1782617;3501721;4857988;5326128;6822837;6826885;8814354;9412333;10942789;18856305;22122614;22554611;23406357;24113540;26307184;27482856;27935209;27940067;28142460;29964956;30770595;31259685;32185187;32836598;33277987;17387;363471;953086;994505;1088778;1857161;1931206;2052369;2384526;2576033;2579102;3386126;3700423;5446977;5728867;6354608;6359083;7356469;7360307;9585182;11836717;12214673;15397379;15822689;16092023;16773619;18459725;20023020;22734739;27160894;33492703;34876047;35145460;35875001;37587511;38482864;38728934;38852154;38854042;38913059;39595516;40032603;40193416;40531850;40658579;40733993;41018275;41150967;41750945;41794901;42362759;43781106;45026916;46229939;48051952;49579634;50810584;50810709;52938967;53054091;53657269;857434;924938;1035357;1238085;1298938;1760357;2225437;3380190;4033185;4036910;4342045;5209389;5625182;5727908;7179041;7678520;8214640;10624716;17628769;18358534;19390991;21068226;21168114;21612645;31835314;32570672;33094835;33375704;34689922;35109862;35807030;38230902;39266404;39538566;39694480;40114715;40360459;40363198;40633786;41093859;41231372;41450169;41746885;42744669;43418504;46104832;46107485;47373584;47868179;49261831;51046561;52310097;52593032;52798522;52891169;52902186;52939262;53647875;552446;2205078;5355161;6046030;6047926;6921740;6983242;7359427;7423509;7667345;8306390;8420352;8572847;8599274;9122366;9133373;11561969;12203187;21414774;21747836;22613439;23172683;25634058;27132710;28218603;33782062;34051918;35894455;36442209;37934699;39569238;4953449;6923610;7306232;7824767;8740754;10031279;10084853;10698887;18074185;18074337;18758805;20789764;21972029;22962175;24815550;26821743;30186954;30512966;32309215;33902649;34085544;36285863;37502349;37970848;37971256;37972700;38320845;38340442;38648032;41113017;377610;541955;807979;961997;1029196;1112450;1325919;1855210;1933400;2599562;2836065;2850534;3071657;3193955;6368806;6870441;8848178;9229780;9846649;10604537;10822400;11464465;14533934;14950698;17231998;18982591;21346223;28317626;28890372;29633396;31449407;32414855;36295721;38078552;38874825;39915709;41633096;42180473;42417707;43119648;43120125;43218184;429330;599339;1325905;1679402;1681708;2205324;3581148;4161476;4947739;5568223;5637640;10536586;29178286;32025238;33231955;36603395;37249826;41731569;42456312;42908808;594171;1430958;1520193;1847705;4514676;5251838;5523102;5554483;9185871;9709782;9709977;11960440;12871848;13737084;15791045;15950168;17288960;18546605;20249716;21625180;22098920;23347618;27889828;28656706;30177690;30536818;31775278;33098013;33536600;33634807;34002211;34058990;34071357;34140445;34255318;34380093;855567;2243299;6037427;10201519;10213811;10597185;11710812;12865979;15011825;22391395;22394610;23165929;25244387;26855906;27442920;28592029;28962934;29376969;29891235;30556716;30826768;30916647;31608578;32204763;32240736;32668145;32813021;33217082;34287061;1497250;2013171;2605457;3174038;5090245;5472894;6184909;7168033;7723913;9037842;9038109;10086636;12154996;12539769;13703932;14242393;15034436;15945974;18690836;23641416;30424164;31957144;33677169;34456036;34456121;35025140;35067990;2176512;2812603;4604605;5323422;6451889;6811925;7475526;7596493;7601051;7906657;7945191;9345558;9750785;11582759;11588027;13573557;14481791;15782497;17678678;22239954;26942947;32559231;32970451;33214532;33642714;33797810;33980883;34962190;80866;855116;1195087;1203106;1620279;2839332;3994234;4328864;4336560;6005767;6326127;6754498;7126967;10150295;24429873;27452586;28111074;30925529;31790782;2606240;3108131;3698094;3767650;3772993;3779235;3942946;5999055;9379277;11258872;12363820;27621191;30814894;30905335;31155760;31999765;12592;135288;363092;231302;297538;258577;274165;202453;210712;125134;131776;101472;112163;83805;97334;63909;79181;79429;61334;90243;72816;43969;27027;28679;20715;23583;30013;700;1048;1994;266;1002;1510;12521;66237;499;510;34907;3616;673;1361;5349;358;822;1186;826;3195;329;475;702;5565;3934;1372;681;550;965;5239;737;889;2934;919;452;2169;1966;14965;16969;4353;17893;427;818;6144;252;411;1269;2697;9413;66668;968;4905;2232;14775;7510;47423;361;3185;58616;59288;1179;2166;2087;1031;4806;687;2295;714;1179;419;548;744;6538;2761;572;9904;694;42;858;4302;460;897;199;930;5861;5424;445;1358;712;399;1068;453;708;7394;1282;124;3179;552;927;29492;792;7892;2439;13151;7713;1138;2814;488;827;13120;2368;642;1005;25935;534;6328;8132;5024;4863;421;1190;507;3402;1669;43922;8741;676;126;449;1232;6318;1393;2228;127;90;1055;1010;564;679;423;2066;5433;11181;12859;2433;9323;24956;2093;11542;8511;1781;6094;12829;4879;459;670;2541;548;311;9875;30252;9364;539;869;287;698;1773;8356;19810;6537;1115;759;1343;1976;41344;748;1181;553;519;33;581;812;6373;1358;477;401;19254;47389;1265;104939;17188;8380;134728;136213;1769;43003;25821;25707;33450;1240;78755;78994;176575;185528;7086;4433;354;8298;576;10970;125;24495;776;3480;2646;128027;3282;20390;20583;1745;3213;5354;567;615;5290;4269;1642;434;296375;314900;346669;371264;415140;2173;2965;2107;2496;4234;16183;25183;61974;29429;40840;41179;94783;33726;62148;116795;140341;42;28425;58312;3617;4444;34468;83559;589;945;7372;3017;30144;28306;2326;4220;51777;2913;11199;3579	+;+;+;+;+;+;+;+;+;+;+;+;+;+;+;+;+;+;+;+;+;+;+;+;+;+;+;+;+;+;+;+;+;+;+;+;+;+;+;+;+;+;+;+;+;+;+;+;+;+;+;+;+;+;+;+;+;+;+;-;-;-;-;-;-;-;-;-;-;-;-;-;-;-;-;-;-;-;-;-;-;-;-;-;-;-;-;-;-;-;-;-;-;-;-;-;-;-;-;-;-;-;-;-;-;-;-;-;-;-;-;-;-;-;-;-;-;-;-;-;-;-;-;-;-;-;-;-;-;-;-;-;-;-;-;-;-;-;-;-;-;-;-;-;-;-;-;-;-;-;-;-;-;-;-;-;-;-;-;-;-;-;-;-;-;-;-;-;-;-;-;-;-;-;-;-;-;-;-;-;-;-;-;-;-;-;-;-;-;-;-;+;+;+;+;+;+;+;+;+;+;+;+;+;+;+;+;+;+;+;+;+;+;+;+;+;+;+;+;+;+;+;+;+;+;+;+;+;+;+;+;+;+;+;+;+;+;+;+;+;+;+;+;+;+;+;+;+;+;+;+;+;+;+;+;+;+;+;+;+;+;+;+;+;+;+;+;+;+;+;+;+;+;+;+;+;+;+;+;+;-;-;-;-;-;-;-;-;-;-;-;-;-;-;-;-;-;-;-;-;-;-;-;-;-;-;-;-;-;-;-;-;-;-;-;-;-;-;-;-;-;-;-;-;-;-;-;-;-;-;-;-;-;+;+;+;+;+;+;+;+;+;+;+;+;+;+;+;+;+;+;+;+;+;+;+;+;+;+;+;+;+;+;+;+;+;+;+;+;+;+;+;+;+;+;+;+;+;+;+;+;+;+;+;+;+;-;-;-;-;-;-;-;-;-;-;-;-;-;-;-;-;-;-;-;-;-;-;-;-;-;-;-;-;-;+;+;+;+;+;+;+;+;+;+;+;+;+;+;+;+;+;+;+;+;+;+;+;+;+;+;+;+;+;+;+;+;+;+;+;+;+;+;+;+;+;+;+;+;+;+;+;+;+;+;+;+;+;+;+;+;+;+;+;+;+;+;+;+;+;+;+;-;-;-;-;-;-;-;-;-;-;-;-;-;-;-;-;-;-;-;-;-;-;-;-;-;-;-;-;-;-;-;-;-;-;-;-;-;-;-;-;-;-;-;+;+;+;+;+;+;+;+;+;+;+;+;+;+;+;+;+;+;+;+;+;+;+;+;+;+;+;+;+;+;+;+;+;+;+;+;+;+;+;+;+;+;+;+;+;+;+;+;+;+;+;+;+;+;+;+;-;-;-;-;-;-;-;-;-;-;-;-;-;-;-;-;-;-;-;-;-;-;-;-;-;-;-;-;-;-;-;-;-;-;-;-;-;-;-;-;-;-;-;-;-;-;-;-;-;-;-;-;-;-;-;-;-;-;-;-;-;-;-;-;-;-;-;-;-;-;-;-;-;-;-;-;-;-;-;-;-;-;-;-;-;-;-;-;-;-;-;-;-;-;-;-;-;-;-;-;-;-;-;-;-;-;-;+;+;+;+;+;+;+;+;+;+;+;+;+;+;+;+;+;+;+;+;+;+;+;+;+;+;+;+;+;+;+;+;+;+;+;+;+;+;+;+;+;+;+;+;+;+;+;+;+;-;-;-;-;-;-;-;-;-;-;-;-;-;-;-;-;-;-;-;-;-;-;-;-;-;-;-;-;-;-;-;-;-;-;-;-;-;-;-;-;-;-;-;-;-;-;-;-;-;+;+;+;+;+;+;+;+;+;+;+;+;+;+;+;+;+;+;+;+;+;+;+;+;+;+;+;+;+;+;+;+;+;+;+;+;+;+;+;+;+;+;+;+;+;+;+;+;+;+;+;+;+;+;+;+;+;+;-;-;-;-;-;-;-;-;-;-;-;-;-;-;-;-;-;-;-;-;-;-;-;-;-;-;-;-;-;-;-;-;-;-;-;-;-;-;-;-;-;-;-;-;-;-;-;-;-;-;-;+;+;+;+;+;+;+;+;+;+;+;+;+;+;+;+;+;+;+;+;+;+;+;+;+;+;+;+;+;+;+;+;+;+;+;+;+;+;+;+;+;+;+;+;+;+;-;-;-;-;-;-;-;-;-;-;-;-;-;-;-;-;-;-;-;-;-;-;-;-;-;-;-;-;-;-;-;-;-;-;-;-;-;-;-;-;-;-;-;-;-;-;-;+;+;+;+;+;+;+;+;+;+;+;+;+;+;+;+;+;+;+;+;+;+;+;+;+;+;+;+;+;+;+;+;+;+;+;+;+;+;+;+;+;-;-;-;-;-;-;-;-;-;-;-;-;-;-;-;-;-;-;-;-;-;-;-;-;-;-;-;-;-;-;-;-;-;-;-;-;-;-;-;-;-;-;-;-;-;-;-;+;+;+;+;+;+;+;+;+;+;+;+;+;+;+;+;+;+;+;+;+;+;+;+;+;+;+;+;+;+;+;+;+;+;+;+;+;+;+;+;+;+;+;+;+;+;+;+;+;+;-;-;-;-;-;-;-;-;-;-;-;+;+;+;+;+;+;+;+;+;+;+;+;+;+;+;+;+;+;+;+;+;+;+;+;+;+;+;+;+;+;+;+;+;+;+;+;+;+;+;+;+;+;+;+;+;+;+;-;-;-;-;-;-;-;-;-;-;-;-;-;-;-;-;-;-;-;-;-;-;-;-;-;-;-;-;-;-;-;-;-;-;-;-;-;-;-;-;-;-;-;-;-;-;-;-;-;-;-;-;-;-;-;-;-;-;-;-;-;-;-;-;-;-;-;-;-;-;-;-;-;-;-;-;-;-;-;-;-;-;-;-;-;-;-;-;-;+;+;+;+;+;+;+;+;+;+;+;+;+;+;+;+;+;+;+;+;+;+;+;+;+;+;+;+;+;+;+;+;+;+;+;+;+;+;+;+;+;+;+;+;+;+;+;+;+;+;+;+;+;+;+;+;+;+;+;+;+;+;+;+;+;+;+;+;+;+;+;+;+;+;+;+;+;+;+;+;+;+;+;+;+;+;+;+;+;-;-;-;-;-;-;-;-;-;-;-;-;-;-;-;-;-;-;-;-;-;-;-;-;-;-;-;-;-;-;+;+;+;+;+;+;+;+;+;+;+;+;+;+;+;+;+;+;+;+;+;+;+;+;+;+;+;+;+;+;+;+;+;+;+;+;+;+;+;+;+;+;-;-;-;-;-;-;-;-;-;-;-;-;-;-;-;-;-;-;-;-;-;-;-;-;-;-;-;-;-;-;-;-;-;-;-;-;-;-;-;-;-;-;-;-;-;-;-;-;-;-;-;-;-;-;-;-;+;+;+;+;+;+;+;+;+;+;+;+;+;+;+;+;+;+;+;+;+;+;+;+;+;+;+;+;+;+;+;+;+;+;+;+;+;+;+;+;+;+;+;+;+;+;+;+;+;+;+;+;+;+;+;+;-;-;-;-;-;-;-;-;-;-;-;-;-;-;-;-;-;-;-;-;-;-;-;-;-;-;-;-;+;+;+;+;+;+;+;+;+;+;+;+;+;+;+;+;+;+;+;-;-;-;-;-;-;-;-;-;-;-;-;-;-;-;-;+;-;-;-;+;+;+;+;+;+;-;-;+;+;+;-;+;+;-;+;-;-;-;+;-;+;+;-;+;+;-;-;+;+;+;-;+;-;-;-;-;+;-;-;-;-;-;+;+;+;+;+;+;-;-;+;-;+;-;+;+;+;+;-;-;-;+;+;-;+;+;-;-;-;+;+;+;+;-;-;+;-;-;+;-;-;+;+;+;-;+;+;-;+;+;+;+;+;+;+;+;+;+;+;+;-;+;-;-;+;-;-;+;+;-;-;+;+;-;-;+;+;-;-;-;-;-;-;-;-;-;-;-;-;+;-;+;+;+;+;-;+;-;-;+;+;-;-;-;-;-;+;+;-;-;-;+;+;-;+;-;-;-;+;-;-;-;+;-;+;+;+;+;-;+;-;-;-;+;+;+;+;+;-;-;+;+;-;-;+;+;-;-;+;+;-;+;-;-;+;+;+;-;-;-;-;+;+;+;-;-;-;+;+;-;+;+;-;-;-;-;+;+;+;-;+;+;-;-;-;+;+;+;+;-;+;+;+;-;+;-;-;-;-;-;-;-;+;-;-;-;+;+;-;+;-;-;-;-;-;-;-;+;+;+;+;+;-;+;+;+;-;-;+;+;+;+;+;-;-;-;+;-;-;-;+;+;+;+;+;-;-;-;+;-	637865	380052.36	661172.37	666772.15	732465.53	730123.88	565440.99	673057.35	557232.67	509320.77	545901.27	458592.52	536925.30	241710.87	451979.50	424249.43	428492.53	316011.39	274530.36	320028.29	268011.66	276617.21	175711.76	286434.69	332533.36	253342.56	212121.99
NotFur1_GapFilledScaffold_5868_36974:RTE:LINE	CM025008.1;CM025008.1;CM025008.1;CM025008.1;CM025008.1;CM025008.1;CM025008.1;CM025008.1;CM025008.1;CM025008.1;CM025008.1;CM025008.1;CM025008.1;CM025008.1;CM025008.1;CM025008.1;CM025008.1;CM025008.1;CM025008.1;CM025008.1;CM025008.1;CM025008.1;CM025008.1;CM025008.1;CM025008.1;CM025008.1;CM025008.1;CM025008.1;CM025008.1;CM025008.1;CM025008.1;CM025008.1;CM025008.1;CM025008.1;CM025008.1;CM025008.1;CM025008.1;CM025008.1;CM025008.1;CM025008.1;CM025008.1;CM025008.1;CM025008.1;CM025008.1;CM025008.1;CM025008.1;CM025008.1;CM025008.1;CM025008.1;CM025008.1;CM025008.1;CM025008.1;CM025008.1;CM025008.1;CM025008.1;CM025008.1;CM025008.1;CM025008.1;CM025008.1;CM025008.1;CM025008.1;CM025008.1;CM025008.1;CM025008.1;CM025008.1;CM025008.1;CM025008.1;CM025008.1;CM025008.1;CM025008.1;CM025008.1;CM025008.1;CM025008.1;CM025008.1;CM025008.1;CM025008.1;CM025008.1;CM025008.1;CM025008.1;CM025008.1;CM025008.1;CM025008.1;CM025008.1;CM025008.1;CM025008.1;CM025008.1;CM025008.1;CM025008.1;CM025008.1;CM025008.1;CM025008.1;CM025008.1;CM025008.1;CM025008.1;CM025008.1;CM025008.1;CM025008.1;CM025008.1;CM025008.1;CM025008.1;CM025008.1;CM025008.1;CM025008.1;CM025008.1;CM025008.1;CM025008.1;CM025008.1;CM025008.1;CM025008.1;CM025008.1;CM025008.1;CM025008.1;CM025008.1;CM025008.1;CM025008.1;CM025008.1;CM025008.1;CM025008.1;CM025008.1;CM025008.1;CM025008.1;CM025008.1;CM025008.1;CM025008.1;CM025008.1;CM025008.1;CM025008.1;CM025008.1;CM025008.1;CM025008.1;CM025008.1;CM025008.1;CM025008.1;CM025008.1;CM025008.1;CM025008.1;CM025008.1;CM025008.1;CM025008.1;CM025008.1;CM025008.1;CM025008.1;CM025008.1;CM025008.1;CM025008.1;CM025008.1;CM025008.1;CM025008.1;CM025008.1;CM025008.1;CM025008.1;CM025008.1;CM025008.1;CM025008.1;CM025008.1;CM025008.1;CM025008.1;CM025008.1;CM025008.1;CM025008.1;CM025008.1;CM025008.1;CM025008.1;CM025008.1;CM025008.1;CM025008.1;CM025008.1;CM025008.1;CM025008.1;CM025008.1;CM025008.1;CM025008.1;CM025008.1;CM025008.1;CM025008.1;CM025008.1;CM025008.1;CM025008.1;CM025008.1;CM025008.1;CM025008.1;CM025008.1;CM025008.1;CM025008.1;CM025008.1;CM025008.1;CM025008.1;CM025008.1;CM025008.1;CM025008.1;CM025008.1;CM025008.1;CM025008.1;CM025008.1;CM025008.1;CM025008.1;CM025008.1;CM025008.1;CM025008.1;CM025008.1;CM025008.1;CM025008.1;CM025008.1;CM025008.1;CM025008.1;CM025008.1;CM025008.1;CM025008.1;CM025008.1;CM025008.1;CM025008.1;CM025008.1;CM025008.1;CM025008.1;CM025008.1;CM025008.1;CM025008.1;CM025008.1;CM025008.1;CM025008.1;CM025008.1;CM025008.1;CM025008.1;CM025008.1;CM025008.1;CM025008.1;CM025008.1;CM025008.1;CM025008.1;CM025008.1;CM025008.1;CM025008.1;CM025008.1;CM025008.1;CM025008.1;CM025008.1;CM025008.1;CM025008.1;CM025008.1;CM025008.1;CM025008.1;CM025008.1;CM025008.1;CM025008.1;CM025008.1;CM025008.1;CM025008.1;CM025008.1;CM025008.1;CM025008.1;CM025008.1;CM025008.1;CM025008.1;CM025008.1;CM025008.1;CM025008.1;CM025008.1;CM025008.1;CM025008.1;CM025008.1;CM025008.1;CM025008.1;CM025008.1;CM025008.1;CM025008.1;CM025008.1;CM025008.1;CM025008.1;CM025008.1;CM025008.1;CM025008.1;CM025008.1;CM025008.1;CM025008.1;CM025008.1;CM025008.1;CM025008.1;CM025008.1;CM025008.1;CM025008.1;CM025008.1;CM025008.1;CM025008.1;CM025008.1;CM025008.1;CM025008.1;CM025008.1;CM025008.1;CM025008.1;CM025008.1;CM025008.1;CM025008.1;CM025008.1;CM025008.1;CM025008.1;CM025008.1;CM025008.1;CM025008.1;CM025008.1;CM025008.1;CM025008.1;CM025008.1;CM025008.1;CM025008.1;CM025008.1;CM025008.1;CM025008.1;CM025008.1;CM025008.1;CM025008.1;CM025008.1;CM025008.1;CM025008.1;CM025008.1;CM025008.1;CM025008.1;CM025009.1;CM025009.1;CM025009.1;CM025009.1;CM025009.1;CM025009.1;CM025009.1;CM025009.1;CM025009.1;CM025009.1;CM025009.1;CM025009.1;CM025009.1;CM025009.1;CM025009.1;CM025009.1;CM025009.1;CM025009.1;CM025009.1;CM025009.1;CM025009.1;CM025009.1;CM025009.1;CM025009.1;CM025009.1;CM025009.1;CM025009.1;CM025009.1;CM025009.1;CM025009.1;CM025009.1;CM025009.1;CM025009.1;CM025009.1;CM025009.1;CM025009.1;CM025009.1;CM025009.1;CM025009.1;CM025009.1;CM025009.1;CM025009.1;CM025009.1;CM025009.1;CM025009.1;CM025009.1;CM025009.1;CM025009.1;CM025009.1;CM025009.1;CM025009.1;CM025009.1;CM025009.1;CM025009.1;CM025009.1;CM025009.1;CM025009.1;CM025009.1;CM025009.1;CM025009.1;CM025009.1;CM025009.1;CM025009.1;CM025009.1;CM025009.1;CM025009.1;CM025009.1;CM025009.1;CM025009.1;CM025009.1;CM025009.1;CM025009.1;CM025009.1;CM025009.1;CM025009.1;CM025009.1;CM025009.1;CM025009.1;CM025009.1;CM025009.1;CM025009.1;CM025009.1;CM025009.1;CM025009.1;CM025009.1;CM025009.1;CM025009.1;CM025009.1;CM025009.1;CM025009.1;CM025009.1;CM025009.1;CM025009.1;CM025009.1;CM025009.1;CM025009.1;CM025009.1;CM025009.1;CM025009.1;CM025009.1;CM025009.1;CM025009.1;CM025009.1;CM025009.1;CM025009.1;CM025009.1;CM025009.1;CM025009.1;CM025009.1;CM025009.1;CM025009.1;CM025009.1;CM025009.1;CM025009.1;CM025009.1;CM025009.1;CM025009.1;CM025009.1;CM025009.1;CM025009.1;CM025009.1;CM025009.1;CM025009.1;CM025009.1;CM025009.1;CM025009.1;CM025009.1;CM025009.1;CM025009.1;CM025009.1;CM025009.1;CM025009.1;CM025009.1;CM025009.1;CM025009.1;CM025009.1;CM025009.1;CM025009.1;CM025009.1;CM025009.1;CM025009.1;CM025009.1;CM025009.1;CM025009.1;CM025009.1;CM025009.1;CM025009.1;CM025009.1;CM025009.1;CM025009.1;CM025009.1;CM025009.1;CM025009.1;CM025009.1;CM025009.1;CM025009.1;CM025009.1;CM025009.1;CM025009.1;CM025009.1;CM025009.1;CM025009.1;CM025009.1;CM025009.1;CM025009.1;CM025009.1;CM025009.1;CM025009.1;CM025009.1;CM025009.1;CM025009.1;CM025009.1;CM025009.1;CM025009.1;CM025009.1;CM025009.1;CM025009.1;CM025009.1;CM025009.1;CM025009.1;CM025009.1;CM025009.1;CM025009.1;CM025009.1;CM025009.1;CM025009.1;CM025009.1;CM025009.1;CM025009.1;CM025009.1;CM025009.1;CM025009.1;CM025009.1;CM025009.1;CM025009.1;CM025009.1;CM025009.1;CM025009.1;CM025009.1;CM025009.1;CM025009.1;CM025009.1;CM025009.1;CM025009.1;CM025009.1;CM025009.1;CM025009.1;CM025009.1;CM025009.1;CM025009.1;CM025009.1;CM025009.1;CM025009.1;CM025009.1;CM025009.1;CM025009.1;CM025009.1;CM025009.1;CM025009.1;CM025009.1;CM025009.1;CM025009.1;CM025009.1;CM025009.1;CM025009.1;CM025009.1;CM025009.1;CM025009.1;CM025009.1;CM025009.1;CM025009.1;CM025009.1;CM025009.1;CM025009.1;CM025009.1;CM025009.1;CM025009.1;CM025009.1;CM025009.1;CM025009.1;CM025009.1;CM025009.1;CM025009.1;CM025009.1;CM025009.1;CM025009.1;CM025009.1;CM025009.1;CM025009.1;CM025009.1;CM025009.1;CM025009.1;CM025009.1;CM025009.1;CM025009.1;CM025009.1;CM025009.1;CM025009.1;CM025009.1;CM025009.1;CM025009.1;CM025009.1;CM025009.1;CM025009.1;CM025009.1;CM025009.1;CM025009.1;CM025009.1;CM025009.1;CM025009.1;CM025009.1;CM025009.1;CM025009.1;CM025009.1;CM025009.1;CM025009.1;CM025009.1;CM025009.1;CM025009.1;CM025009.1;CM025009.1;CM025009.1;CM025009.1;CM025009.1;CM025009.1;CM025009.1;CM025009.1;CM025009.1;CM025009.1;CM025009.1;CM025009.1;CM025009.1;CM025009.1;CM025009.1;CM025009.1;CM025009.1;CM025009.1;CM025009.1;CM025009.1;CM025009.1;CM025009.1;CM025009.1;CM025009.1;CM025009.1;CM025009.1;CM025009.1;CM025009.1;CM025009.1;CM025009.1;CM025009.1;CM025009.1;CM025009.1;CM025009.1;CM025009.1;CM025009.1;CM025009.1;CM025009.1;CM025009.1;CM025009.1;CM025009.1;CM025009.1;CM025009.1;CM025009.1;CM025009.1;CM025009.1;CM025009.1;CM025009.1;CM025009.1;CM025009.1;CM025009.1;CM025009.1;CM025010.1;CM025010.1;CM025010.1;CM025010.1;CM025010.1;CM025010.1;CM025010.1;CM025010.1;CM025010.1;CM025010.1;CM025010.1;CM025010.1;CM025010.1;CM025010.1;CM025010.1;CM025010.1;CM025010.1;CM025010.1;CM025010.1;CM025010.1;CM025010.1;CM025010.1;CM025010.1;CM025010.1;CM025010.1;CM025010.1;CM025010.1;CM025010.1;CM025010.1;CM025010.1;CM025010.1;CM025010.1;CM025010.1;CM025010.1;CM025010.1;CM025010.1;CM025010.1;CM025010.1;CM025010.1;CM025010.1;CM025010.1;CM025010.1;CM025010.1;CM025010.1;CM025010.1;CM025010.1;CM025010.1;CM025010.1;CM025010.1;CM025010.1;CM025010.1;CM025010.1;CM025010.1;CM025010.1;CM025010.1;CM025010.1;CM025010.1;CM025010.1;CM025010.1;CM025010.1;CM025010.1;CM025010.1;CM025010.1;CM025010.1;CM025010.1;CM025010.1;CM025010.1;CM025010.1;CM025010.1;CM025010.1;CM025010.1;CM025010.1;CM025010.1;CM025010.1;CM025010.1;CM025010.1;CM025010.1;CM025010.1;CM025010.1;CM025010.1;CM025010.1;CM025010.1;CM025010.1;CM025010.1;CM025010.1;CM025010.1;CM025010.1;CM025010.1;CM025010.1;CM025010.1;CM025010.1;CM025010.1;CM025010.1;CM025010.1;CM025010.1;CM025010.1;CM025010.1;CM025010.1;CM025010.1;CM025010.1;CM025010.1;CM025010.1;CM025010.1;CM025010.1;CM025010.1;CM025010.1;CM025010.1;CM025010.1;CM025010.1;CM025010.1;CM025010.1;CM025010.1;CM025010.1;CM025010.1;CM025010.1;CM025010.1;CM025010.1;CM025010.1;CM025010.1;CM025010.1;CM025010.1;CM025010.1;CM025010.1;CM025010.1;CM025010.1;CM025010.1;CM025010.1;CM025010.1;CM025010.1;CM025010.1;CM025010.1;CM025010.1;CM025010.1;CM025010.1;CM025010.1;CM025010.1;CM025010.1;CM025010.1;CM025010.1;CM025010.1;CM025010.1;CM025010.1;CM025010.1;CM025010.1;CM025010.1;CM025010.1;CM025010.1;CM025010.1;CM025010.1;CM025010.1;CM025010.1;CM025010.1;CM025010.1;CM025010.1;CM025010.1;CM025010.1;CM025010.1;CM025010.1;CM025010.1;CM025010.1;CM025010.1;CM025010.1;CM025010.1;CM025010.1;CM025010.1;CM025010.1;CM025010.1;CM025010.1;CM025010.1;CM025010.1;CM025010.1;CM025010.1;CM025010.1;CM025010.1;CM025010.1;CM025010.1;CM025010.1;CM025010.1;CM025010.1;CM025010.1;CM025010.1;CM025010.1;CM025010.1;CM025010.1;CM025010.1;CM025010.1;CM025010.1;CM025010.1;CM025010.1;CM025010.1;CM025010.1;CM025010.1;CM025010.1;CM025010.1;CM025010.1;CM025010.1;CM025010.1;CM025010.1;CM025010.1;CM025010.1;CM025010.1;CM025010.1;CM025010.1;CM025010.1;CM025010.1;CM025010.1;CM025010.1;CM025010.1;CM025010.1;CM025010.1;CM025010.1;CM025010.1;CM025010.1;CM025010.1;CM025010.1;CM025010.1;CM025010.1;CM025010.1;CM025010.1;CM025010.1;CM025010.1;CM025010.1;CM025010.1;CM025010.1;CM025010.1;CM025010.1;CM025010.1;CM025010.1;CM025010.1;CM025010.1;CM025010.1;CM025010.1;CM025010.1;CM025010.1;CM025010.1;CM025010.1;CM025010.1;CM025010.1;CM025010.1;CM025010.1;CM025010.1;CM025010.1;CM025010.1;CM025010.1;CM025010.1;CM025010.1;CM025010.1;CM025010.1;CM025010.1;CM025010.1;CM025010.1;CM025010.1;CM025010.1;CM025010.1;CM025010.1;CM025010.1;CM025010.1;CM025010.1;CM025010.1;CM025010.1;CM025010.1;CM025010.1;CM025010.1;CM025010.1;CM025010.1;CM025010.1;CM025011.1;CM025011.1;CM025011.1;CM025011.1;CM025011.1;CM025011.1;CM025011.1;CM025011.1;CM025011.1;CM025011.1;CM025011.1;CM025011.1;CM025011.1;CM025011.1;CM025011.1;CM025011.1;CM025011.1;CM025011.1;CM025011.1;CM025011.1;CM025011.1;CM025011.1;CM025011.1;CM025011.1;CM025011.1;CM025011.1;CM025011.1;CM025011.1;CM025011.1;CM025011.1;CM025011.1;CM025011.1;CM025011.1;CM025011.1;CM025011.1;CM025011.1;CM025011.1;CM025011.1;CM025011.1;CM025011.1;CM025011.1;CM025011.1;CM025011.1;CM025011.1;CM025011.1;CM025011.1;CM025011.1;CM025011.1;CM025011.1;CM025011.1;CM025011.1;CM025011.1;CM025011.1;CM025011.1;CM025011.1;CM025011.1;CM025011.1;CM025011.1;CM025011.1;CM025011.1;CM025011.1;CM025011.1;CM025011.1;CM025011.1;CM025011.1;CM025011.1;CM025011.1;CM025011.1;CM025011.1;CM025011.1;CM025011.1;CM025011.1;CM025011.1;CM025011.1;CM025011.1;CM025011.1;CM025011.1;CM025011.1;CM025011.1;CM025011.1;CM025011.1;CM025011.1;CM025011.1;CM025011.1;CM025011.1;CM025011.1;CM025011.1;CM025011.1;CM025011.1;CM025011.1;CM025011.1;CM025011.1;CM025011.1;CM025011.1;CM025011.1;CM025011.1;CM025011.1;CM025011.1;CM025011.1;CM025011.1;CM025011.1;CM025011.1;CM025011.1;CM025011.1;CM025011.1;CM025011.1;CM025011.1;CM025011.1;CM025011.1;CM025011.1;CM025011.1;CM025011.1;CM025011.1;CM025011.1;CM025011.1;CM025011.1;CM025011.1;CM025011.1;CM025011.1;CM025011.1;CM025011.1;CM025011.1;CM025011.1;CM025011.1;CM025011.1;CM025011.1;CM025011.1;CM025011.1;CM025011.1;CM025011.1;CM025011.1;CM025011.1;CM025011.1;CM025011.1;CM025011.1;CM025011.1;CM025011.1;CM025011.1;CM025011.1;CM025011.1;CM025011.1;CM025011.1;CM025011.1;CM025011.1;CM025011.1;CM025011.1;CM025011.1;CM025011.1;CM025011.1;CM025011.1;CM025011.1;CM025011.1;CM025011.1;CM025011.1;CM025011.1;CM025011.1;CM025011.1;CM025011.1;CM025011.1;CM025011.1;CM025011.1;CM025011.1;CM025011.1;CM025011.1;CM025011.1;CM025011.1;CM025011.1;CM025011.1;CM025011.1;CM025011.1;CM025011.1;CM025011.1;CM025011.1;CM025011.1;CM025011.1;CM025011.1;CM025011.1;CM025011.1;CM025011.1;CM025011.1;CM025011.1;CM025011.1;CM025011.1;CM025011.1;CM025011.1;CM025011.1;CM025011.1;CM025011.1;CM025011.1;CM025011.1;CM025011.1;CM025011.1;CM025011.1;CM025011.1;CM025011.1;CM025011.1;CM025011.1;CM025011.1;CM025011.1;CM025011.1;CM025011.1;CM025011.1;CM025011.1;CM025011.1;CM025011.1;CM025011.1;CM025011.1;CM025011.1;CM025011.1;CM025011.1;CM025011.1;CM025011.1;CM025011.1;CM025011.1;CM025011.1;CM025011.1;CM025011.1;CM025011.1;CM025011.1;CM025011.1;CM025011.1;CM025011.1;CM025011.1;CM025011.1;CM025011.1;CM025011.1;CM025011.1;CM025011.1;CM025011.1;CM025011.1;CM025011.1;CM025011.1;CM025011.1;CM025011.1;CM025011.1;CM025011.1;CM025011.1;CM025011.1;CM025011.1;CM025011.1;CM025011.1;CM025011.1;CM025011.1;CM025011.1;CM025011.1;CM025011.1;CM025011.1;CM025011.1;CM025012.1;CM025012.1;CM025012.1;CM025012.1;CM025012.1;CM025012.1;CM025012.1;CM025012.1;CM025012.1;CM025012.1;CM025012.1;CM025012.1;CM025012.1;CM025012.1;CM025012.1;CM025012.1;CM025012.1;CM025012.1;CM025012.1;CM025012.1;CM025012.1;CM025012.1;CM025012.1;CM025012.1;CM025012.1;CM025012.1;CM025012.1;CM025012.1;CM025012.1;CM025012.1;CM025012.1;CM025012.1;CM025012.1;CM025012.1;CM025012.1;CM025012.1;CM025012.1;CM025012.1;CM025012.1;CM025012.1;CM025012.1;CM025012.1;CM025012.1;CM025012.1;CM025012.1;CM025012.1;CM025012.1;CM025012.1;CM025012.1;CM025012.1;CM025012.1;CM025012.1;CM025012.1;CM025012.1;CM025012.1;CM025012.1;CM025012.1;CM025012.1;CM025012.1;CM025012.1;CM025012.1;CM025012.1;CM025012.1;CM025012.1;CM025012.1;CM025012.1;CM025012.1;CM025012.1;CM025012.1;CM025012.1;CM025012.1;CM025012.1;CM025012.1;CM025012.1;CM025012.1;CM025012.1;CM025012.1;CM025012.1;CM025012.1;CM025012.1;CM025012.1;CM025012.1;CM025012.1;CM025012.1;CM025012.1;CM025012.1;CM025012.1;CM025012.1;CM025012.1;CM025012.1;CM025012.1;CM025012.1;CM025012.1;CM025012.1;CM025012.1;CM025012.1;CM025012.1;CM025012.1;CM025012.1;CM025012.1;CM025012.1;CM025012.1;CM025012.1;CM025012.1;CM025012.1;CM025012.1;CM025012.1;CM025012.1;CM025012.1;CM025012.1;CM025012.1;CM025012.1;CM025012.1;CM025012.1;CM025012.1;CM025012.1;CM025012.1;CM025012.1;CM025012.1;CM025012.1;CM025012.1;CM025012.1;CM025012.1;CM025012.1;CM025012.1;CM025012.1;CM025012.1;CM025012.1;CM025012.1;CM025012.1;CM025012.1;CM025012.1;CM025012.1;CM025012.1;CM025012.1;CM025012.1;CM025012.1;CM025012.1;CM025012.1;CM025012.1;CM025012.1;CM025012.1;CM025012.1;CM025012.1;CM025012.1;CM025012.1;CM025012.1;CM025012.1;CM025012.1;CM025012.1;CM025012.1;CM025012.1;CM025012.1;CM025012.1;CM025012.1;CM025012.1;CM025012.1;CM025012.1;CM025012.1;CM025012.1;CM025012.1;CM025012.1;CM025012.1;CM025012.1;CM025012.1;CM025012.1;CM025012.1;CM025013.1;CM025013.1;CM025013.1;CM025013.1;CM025013.1;CM025013.1;CM025013.1;CM025013.1;CM025013.1;CM025013.1;CM025013.1;CM025013.1;CM025013.1;CM025013.1;CM025013.1;CM025013.1;CM025013.1;CM025013.1;CM025013.1;CM025013.1;CM025013.1;CM025013.1;CM025013.1;CM025013.1;CM025013.1;CM025013.1;CM025013.1;CM025013.1;CM025013.1;CM025013.1;CM025013.1;CM025013.1;CM025013.1;CM025013.1;CM025013.1;CM025013.1;CM025013.1;CM025013.1;CM025013.1;CM025013.1;CM025013.1;CM025013.1;CM025013.1;CM025013.1;CM025013.1;CM025013.1;CM025013.1;CM025013.1;CM025013.1;CM025013.1;CM025013.1;CM025013.1;CM025013.1;CM025013.1;CM025013.1;CM025013.1;CM025013.1;CM025013.1;CM025013.1;CM025013.1;CM025013.1;CM025013.1;CM025013.1;CM025013.1;CM025013.1;CM025013.1;CM025013.1;CM025013.1;CM025013.1;CM025013.1;CM025013.1;CM025013.1;CM025013.1;CM025013.1;CM025013.1;CM025013.1;CM025013.1;CM025013.1;CM025013.1;CM025013.1;CM025013.1;CM025013.1;CM025013.1;CM025013.1;CM025013.1;CM025013.1;CM025013.1;CM025013.1;CM025013.1;CM025013.1;CM025013.1;CM025013.1;CM025013.1;CM025013.1;CM025013.1;CM025013.1;CM025013.1;CM025013.1;CM025013.1;CM025013.1;CM025013.1;CM025013.1;CM025013.1;CM025013.1;CM025013.1;CM025013.1;CM025013.1;CM025013.1;CM025013.1;CM025013.1;CM025013.1;CM025013.1;CM025013.1;CM025013.1;CM025013.1;CM025013.1;CM025013.1;CM025013.1;CM025013.1;CM025013.1;CM025013.1;CM025013.1;CM025013.1;CM025013.1;CM025013.1;CM025013.1;CM025013.1;CM025013.1;CM025013.1;CM025013.1;CM025013.1;CM025013.1;CM025013.1;CM025013.1;CM025013.1;CM025013.1;CM025013.1;CM025013.1;CM025013.1;CM025013.1;CM025013.1;CM025013.1;CM025013.1;CM025013.1;CM025013.1;CM025013.1;CM025013.1;CM025013.1;CM025013.1;CM025013.1;CM025013.1;CM025013.1;CM025013.1;CM025013.1;CM025013.1;CM025013.1;CM025013.1;CM025013.1;CM025013.1;CM025013.1;CM025013.1;CM025013.1;CM025013.1;CM025013.1;CM025013.1;CM025013.1;CM025013.1;CM025013.1;CM025013.1;CM025013.1;CM025013.1;CM025013.1;CM025013.1;CM025013.1;CM025013.1;CM025013.1;CM025013.1;CM025013.1;CM025013.1;CM025013.1;CM025013.1;CM025013.1;CM025013.1;CM025013.1;CM025013.1;CM025013.1;CM025013.1;CM025013.1;CM025013.1;CM025013.1;CM025013.1;CM025013.1;CM025013.1;CM025013.1;CM025013.1;CM025013.1;CM025013.1;CM025013.1;CM025013.1;CM025013.1;CM025013.1;CM025013.1;CM025013.1;CM025013.1;CM025013.1;CM025013.1;CM025013.1;CM025013.1;CM025013.1;CM025013.1;CM025013.1;CM025013.1;CM025013.1;CM025013.1;CM025013.1;CM025013.1;CM025013.1;CM025013.1;CM025013.1;CM025013.1;CM025013.1;CM025013.1;CM025013.1;CM025013.1;CM025013.1;CM025013.1;CM025013.1;CM025013.1;CM025013.1;CM025013.1;CM025013.1;CM025013.1;CM025013.1;CM025013.1;CM025013.1;CM025013.1;CM025013.1;CM025013.1;CM025013.1;CM025013.1;CM025013.1;CM025013.1;CM025013.1;CM025013.1;CM025013.1;CM025013.1;CM025013.1;CM025013.1;CM025013.1;CM025013.1;CM025013.1;CM025013.1;CM025013.1;CM025013.1;CM025013.1;CM025013.1;CM025013.1;CM025013.1;CM025013.1;CM025013.1;CM025013.1;CM025013.1;CM025013.1;CM025013.1;CM025013.1;CM025013.1;CM025013.1;CM025013.1;CM025013.1;CM025013.1;CM025014.1;CM025014.1;CM025014.1;CM025014.1;CM025014.1;CM025014.1;CM025014.1;CM025014.1;CM025014.1;CM025014.1;CM025014.1;CM025014.1;CM025014.1;CM025014.1;CM025014.1;CM025014.1;CM025014.1;CM025014.1;CM025014.1;CM025014.1;CM025014.1;CM025014.1;CM025014.1;CM025014.1;CM025014.1;CM025014.1;CM025014.1;CM025014.1;CM025014.1;CM025014.1;CM025014.1;CM025014.1;CM025014.1;CM025014.1;CM025014.1;CM025014.1;CM025014.1;CM025014.1;CM025014.1;CM025014.1;CM025014.1;CM025014.1;CM025014.1;CM025014.1;CM025014.1;CM025014.1;CM025014.1;CM025014.1;CM025014.1;CM025014.1;CM025014.1;CM025014.1;CM025014.1;CM025014.1;CM025014.1;CM025014.1;CM025014.1;CM025014.1;CM025014.1;CM025014.1;CM025014.1;CM025014.1;CM025014.1;CM025014.1;CM025014.1;CM025014.1;CM025014.1;CM025014.1;CM025014.1;CM025014.1;CM025014.1;CM025014.1;CM025014.1;CM025014.1;CM025014.1;CM025014.1;CM025014.1;CM025014.1;CM025014.1;CM025014.1;CM025014.1;CM025014.1;CM025014.1;CM025014.1;CM025014.1;CM025014.1;CM025014.1;CM025014.1;CM025014.1;CM025014.1;CM025014.1;CM025014.1;CM025014.1;CM025014.1;CM025014.1;CM025014.1;CM025014.1;CM025014.1;CM025014.1;CM025014.1;CM025014.1;CM025014.1;CM025014.1;CM025014.1;CM025014.1;CM025014.1;CM025014.1;CM025014.1;CM025014.1;CM025014.1;CM025014.1;CM025014.1;CM025014.1;CM025014.1;CM025014.1;CM025014.1;CM025014.1;CM025014.1;CM025014.1;CM025014.1;CM025014.1;CM025014.1;CM025014.1;CM025014.1;CM025014.1;CM025014.1;CM025014.1;CM025014.1;CM025014.1;CM025014.1;CM025014.1;CM025014.1;CM025014.1;CM025014.1;CM025014.1;CM025014.1;CM025014.1;CM025014.1;CM025014.1;CM025014.1;CM025014.1;CM025014.1;CM025014.1;CM025014.1;CM025014.1;CM025014.1;CM025014.1;CM025014.1;CM025014.1;CM025014.1;CM025014.1;CM025014.1;CM025014.1;CM025014.1;CM025014.1;CM025014.1;CM025014.1;CM025014.1;CM025014.1;CM025014.1;CM025014.1;CM025014.1;CM025014.1;CM025014.1;CM025014.1;CM025014.1;CM025014.1;CM025014.1;CM025014.1;CM025014.1;CM025014.1;CM025014.1;CM025014.1;CM025014.1;CM025014.1;CM025014.1;CM025014.1;CM025014.1;CM025014.1;CM025014.1;CM025014.1;CM025014.1;CM025014.1;CM025014.1;CM025014.1;CM025014.1;CM025014.1;CM025014.1;CM025014.1;CM025014.1;CM025015.1;CM025015.1;CM025015.1;CM025015.1;CM025015.1;CM025015.1;CM025015.1;CM025015.1;CM025015.1;CM025015.1;CM025015.1;CM025015.1;CM025015.1;CM025015.1;CM025015.1;CM025015.1;CM025015.1;CM025015.1;CM025015.1;CM025015.1;CM025015.1;CM025015.1;CM025015.1;CM025015.1;CM025015.1;CM025015.1;CM025015.1;CM025015.1;CM025015.1;CM025015.1;CM025015.1;CM025015.1;CM025015.1;CM025015.1;CM025015.1;CM025015.1;CM025015.1;CM025015.1;CM025015.1;CM025015.1;CM025015.1;CM025015.1;CM025015.1;CM025015.1;CM025015.1;CM025015.1;CM025015.1;CM025015.1;CM025015.1;CM025015.1;CM025015.1;CM025015.1;CM025015.1;CM025015.1;CM025015.1;CM025015.1;CM025015.1;CM025015.1;CM025015.1;CM025015.1;CM025015.1;CM025015.1;CM025015.1;CM025015.1;CM025015.1;CM025015.1;CM025015.1;CM025015.1;CM025015.1;CM025015.1;CM025015.1;CM025015.1;CM025015.1;CM025015.1;CM025015.1;CM025015.1;CM025015.1;CM025015.1;CM025015.1;CM025015.1;CM025015.1;CM025015.1;CM025015.1;CM025015.1;CM025015.1;CM025015.1;CM025015.1;CM025015.1;CM025015.1;CM025015.1;CM025015.1;CM025015.1;CM025015.1;CM025015.1;CM025015.1;CM025015.1;CM025015.1;CM025015.1;CM025015.1;CM025015.1;CM025015.1;CM025015.1;CM025015.1;CM025015.1;CM025015.1;CM025015.1;CM025015.1;CM025015.1;CM025015.1;CM025015.1;CM025015.1;CM025015.1;CM025015.1;CM025015.1;CM025015.1;CM025015.1;CM025015.1;CM025015.1;CM025015.1;CM025015.1;CM025015.1;CM025015.1;CM025015.1;CM025015.1;CM025015.1;CM025015.1;CM025015.1;CM025015.1;CM025015.1;CM025015.1;CM025015.1;CM025015.1;CM025015.1;CM025015.1;CM025015.1;CM025015.1;CM025015.1;CM025015.1;CM025015.1;CM025015.1;CM025015.1;CM025015.1;CM025015.1;CM025015.1;CM025015.1;CM025015.1;CM025015.1;CM025015.1;CM025015.1;CM025015.1;CM025015.1;CM025015.1;CM025015.1;CM025015.1;CM025015.1;CM025015.1;CM025015.1;CM025015.1;CM025015.1;CM025015.1;CM025015.1;CM025015.1;CM025015.1;CM025015.1;CM025015.1;CM025015.1;CM025015.1;CM025015.1;CM025015.1;CM025015.1;CM025015.1;CM025015.1;CM025015.1;CM025015.1;CM025015.1;CM025015.1;CM025015.1;CM025015.1;CM025015.1;CM025015.1;CM025015.1;CM025015.1;CM025015.1;CM025015.1;CM025015.1;CM025015.1;CM025015.1;CM025015.1;CM025015.1;CM025015.1;CM025015.1;CM025015.1;CM025015.1;CM025015.1;CM025015.1;CM025015.1;CM025015.1;CM025015.1;CM025015.1;CM025015.1;CM025015.1;CM025015.1;CM025015.1;CM025015.1;CM025015.1;CM025015.1;CM025015.1;CM025015.1;CM025015.1;CM025015.1;CM025015.1;CM025015.1;CM025015.1;CM025015.1;CM025015.1;CM025015.1;CM025015.1;CM025015.1;CM025015.1;CM025015.1;CM025015.1;CM025015.1;CM025015.1;CM025015.1;CM025015.1;CM025015.1;CM025015.1;CM025015.1;CM025015.1;CM025015.1;CM025015.1;CM025015.1;CM025015.1;CM025015.1;CM025015.1;CM025015.1;CM025015.1;CM025015.1;CM025015.1;CM025015.1;CM025015.1;CM025015.1;CM025015.1;CM025015.1;CM025015.1;CM025015.1;CM025015.1;CM025015.1;CM025015.1;CM025015.1;CM025015.1;CM025015.1;CM025015.1;CM025015.1;CM025015.1;CM025015.1;CM025015.1;CM025015.1;CM025015.1;CM025015.1;CM025015.1;CM025015.1;CM025015.1;CM025015.1;CM025015.1;CM025015.1;CM025015.1;CM025015.1;CM025015.1;CM025015.1;CM025015.1;CM025015.1;CM025015.1;CM025015.1;CM025015.1;CM025015.1;CM025015.1;CM025015.1;CM025015.1;CM025015.1;CM025015.1;CM025015.1;CM025015.1;CM025015.1;CM025015.1;CM025015.1;CM025015.1;CM025015.1;CM025015.1;CM025015.1;CM025015.1;CM025015.1;CM025015.1;CM025015.1;CM025015.1;CM025015.1;CM025015.1;CM025015.1;CM025015.1;CM025015.1;CM025015.1;CM025015.1;CM025015.1;CM025015.1;CM025015.1;CM025015.1;CM025015.1;CM025015.1;CM025015.1;CM025015.1;CM025015.1;CM025015.1;CM025015.1;CM025015.1;CM025015.1;CM025015.1;CM025015.1;CM025015.1;CM025015.1;CM025015.1;CM025015.1;CM025015.1;CM025015.1;CM025015.1;CM025015.1;CM025015.1;CM025015.1;CM025015.1;CM025015.1;CM025015.1;CM025015.1;CM025015.1;CM025015.1;CM025015.1;CM025015.1;CM025015.1;CM025015.1;CM025015.1;CM025015.1;CM025015.1;CM025015.1;CM025015.1;CM025015.1;CM025015.1;CM025015.1;CM025015.1;CM025015.1;CM025015.1;CM025015.1;CM025016.1;CM025016.1;CM025016.1;CM025016.1;CM025016.1;CM025016.1;CM025016.1;CM025016.1;CM025016.1;CM025016.1;CM025016.1;CM025016.1;CM025016.1;CM025016.1;CM025016.1;CM025016.1;CM025016.1;CM025016.1;CM025016.1;CM025016.1;CM025016.1;CM025016.1;CM025016.1;CM025016.1;CM025016.1;CM025016.1;CM025016.1;CM025016.1;CM025016.1;CM025016.1;CM025016.1;CM025016.1;CM025016.1;CM025016.1;CM025016.1;CM025016.1;CM025016.1;CM025016.1;CM025016.1;CM025016.1;CM025016.1;CM025016.1;CM025016.1;CM025016.1;CM025016.1;CM025016.1;CM025016.1;CM025016.1;CM025016.1;CM025016.1;CM025016.1;CM025016.1;CM025016.1;CM025016.1;CM025016.1;CM025016.1;CM025016.1;CM025016.1;CM025016.1;CM025016.1;CM025016.1;CM025016.1;CM025016.1;CM025016.1;CM025016.1;CM025016.1;CM025016.1;CM025016.1;CM025016.1;CM025016.1;CM025016.1;CM025016.1;CM025016.1;CM025016.1;CM025016.1;CM025016.1;CM025016.1;CM025016.1;CM025016.1;CM025016.1;CM025016.1;CM025016.1;CM025016.1;CM025016.1;CM025016.1;CM025016.1;CM025016.1;CM025016.1;CM025016.1;CM025016.1;CM025016.1;CM025016.1;CM025016.1;CM025016.1;CM025016.1;CM025016.1;CM025016.1;CM025016.1;CM025016.1;CM025016.1;CM025016.1;CM025016.1;CM025016.1;CM025016.1;CM025016.1;CM025016.1;CM025016.1;CM025016.1;CM025016.1;CM025016.1;CM025016.1;CM025016.1;CM025016.1;CM025016.1;CM025016.1;CM025016.1;CM025016.1;CM025016.1;CM025016.1;CM025016.1;CM025016.1;CM025016.1;CM025016.1;CM025016.1;CM025016.1;CM025016.1;CM025016.1;CM025016.1;CM025016.1;CM025016.1;CM025016.1;CM025016.1;CM025016.1;CM025016.1;CM025016.1;CM025016.1;CM025016.1;CM025016.1;CM025016.1;CM025016.1;CM025016.1;CM025016.1;CM025016.1;CM025016.1;CM025016.1;CM025016.1;CM025016.1;CM025016.1;CM025016.1;CM025016.1;CM025016.1;CM025016.1;CM025016.1;CM025016.1;CM025016.1;CM025016.1;CM025016.1;CM025016.1;CM025016.1;CM025016.1;CM025016.1;CM025016.1;CM025016.1;CM025016.1;CM025016.1;CM025016.1;CM025016.1;CM025016.1;CM025016.1;CM025016.1;CM025016.1;CM025016.1;CM025016.1;CM025016.1;CM025016.1;CM025016.1;CM025016.1;CM025016.1;CM025016.1;CM025016.1;CM025016.1;CM025016.1;CM025016.1;CM025016.1;CM025016.1;CM025016.1;CM025016.1;CM025016.1;CM025016.1;CM025016.1;CM025016.1;CM025016.1;CM025016.1;CM025016.1;CM025016.1;CM025016.1;CM025016.1;CM025016.1;CM025016.1;CM025016.1;CM025016.1;CM025016.1;CM025016.1;CM025016.1;CM025016.1;CM025016.1;CM025016.1;CM025016.1;CM025016.1;CM025016.1;CM025016.1;CM025016.1;CM025016.1;CM025016.1;CM025016.1;CM025016.1;CM025016.1;CM025016.1;CM025016.1;CM025016.1;CM025016.1;CM025016.1;CM025016.1;CM025016.1;CM025016.1;CM025016.1;CM025016.1;CM025016.1;CM025016.1;CM025016.1;CM025016.1;CM025016.1;CM025016.1;CM025016.1;CM025016.1;CM025016.1;CM025016.1;CM025016.1;CM025016.1;CM025016.1;CM025016.1;CM025016.1;CM025016.1;CM025016.1;CM025016.1;CM025016.1;CM025016.1;CM025016.1;CM025016.1;CM025016.1;CM025016.1;CM025016.1;CM025016.1;CM025016.1;CM025016.1;CM025016.1;CM025016.1;CM025016.1;CM025016.1;CM025016.1;CM025016.1;CM025016.1;CM025016.1;CM025016.1;CM025016.1;CM025016.1;CM025016.1;CM025016.1;CM025016.1;CM025016.1;CM025016.1;CM025016.1;CM025016.1;CM025016.1;CM025016.1;CM025016.1;CM025016.1;CM025016.1;CM025016.1;CM025016.1;CM025016.1;CM025016.1;CM025016.1;CM025016.1;CM025016.1;CM025016.1;CM025016.1;CM025016.1;CM025016.1;CM025016.1;CM025017.1;CM025017.1;CM025017.1;CM025017.1;CM025017.1;CM025017.1;CM025017.1;CM025017.1;CM025017.1;CM025017.1;CM025017.1;CM025017.1;CM025017.1;CM025017.1;CM025017.1;CM025017.1;CM025017.1;CM025017.1;CM025017.1;CM025017.1;CM025017.1;CM025017.1;CM025017.1;CM025017.1;CM025017.1;CM025017.1;CM025017.1;CM025017.1;CM025017.1;CM025017.1;CM025017.1;CM025017.1;CM025017.1;CM025017.1;CM025017.1;CM025017.1;CM025017.1;CM025017.1;CM025017.1;CM025017.1;CM025017.1;CM025017.1;CM025017.1;CM025017.1;CM025017.1;CM025017.1;CM025017.1;CM025017.1;CM025017.1;CM025017.1;CM025017.1;CM025017.1;CM025017.1;CM025017.1;CM025017.1;CM025017.1;CM025017.1;CM025017.1;CM025017.1;CM025017.1;CM025017.1;CM025017.1;CM025017.1;CM025017.1;CM025017.1;CM025017.1;CM025017.1;CM025017.1;CM025017.1;CM025017.1;CM025017.1;CM025017.1;CM025017.1;CM025017.1;CM025017.1;CM025017.1;CM025017.1;CM025017.1;CM025017.1;CM025017.1;CM025017.1;CM025017.1;CM025017.1;CM025017.1;CM025017.1;CM025017.1;CM025017.1;CM025017.1;CM025017.1;CM025017.1;CM025017.1;CM025017.1;CM025017.1;CM025017.1;CM025017.1;CM025017.1;CM025017.1;CM025017.1;CM025017.1;CM025017.1;CM025017.1;CM025017.1;CM025017.1;CM025017.1;CM025017.1;CM025017.1;CM025017.1;CM025017.1;CM025017.1;CM025017.1;CM025017.1;CM025017.1;CM025017.1;CM025017.1;CM025017.1;CM025017.1;CM025017.1;CM025017.1;CM025017.1;CM025017.1;CM025017.1;CM025017.1;CM025017.1;CM025017.1;CM025017.1;CM025017.1;CM025017.1;CM025017.1;CM025017.1;CM025017.1;CM025017.1;CM025017.1;CM025017.1;CM025017.1;CM025017.1;CM025017.1;CM025017.1;CM025017.1;CM025017.1;CM025017.1;CM025017.1;CM025017.1;CM025017.1;CM025017.1;CM025017.1;CM025017.1;CM025017.1;CM025017.1;CM025017.1;CM025017.1;CM025017.1;CM025017.1;CM025017.1;CM025017.1;CM025017.1;CM025017.1;CM025017.1;CM025017.1;CM025017.1;CM025017.1;CM025017.1;CM025017.1;CM025017.1;CM025017.1;CM025017.1;CM025017.1;CM025017.1;CM025017.1;CM025017.1;CM025017.1;CM025017.1;CM025017.1;CM025017.1;CM025017.1;CM025017.1;CM025017.1;CM025017.1;CM025017.1;CM025017.1;CM025017.1;CM025017.1;CM025017.1;CM025017.1;CM025017.1;CM025017.1;CM025017.1;CM025017.1;CM025017.1;CM025017.1;CM025017.1;CM025017.1;CM025017.1;CM025017.1;CM025017.1;CM025017.1;CM025017.1;CM025017.1;CM025017.1;CM025017.1;CM025017.1;CM025017.1;CM025017.1;CM025017.1;CM025017.1;CM025017.1;CM025017.1;CM025017.1;CM025017.1;CM025017.1;CM025017.1;CM025017.1;CM025017.1;CM025017.1;CM025017.1;CM025017.1;CM025017.1;CM025017.1;CM025017.1;CM025017.1;CM025017.1;CM025017.1;CM025017.1;CM025017.1;CM025017.1;CM025017.1;CM025017.1;CM025017.1;CM025017.1;CM025017.1;CM025017.1;CM025017.1;CM025017.1;CM025017.1;CM025017.1;CM025017.1;CM025017.1;CM025017.1;CM025017.1;CM025017.1;CM025017.1;CM025017.1;CM025017.1;CM025017.1;CM025017.1;CM025017.1;CM025017.1;CM025018.1;CM025018.1;CM025018.1;CM025018.1;CM025018.1;CM025018.1;CM025018.1;CM025018.1;CM025018.1;CM025018.1;CM025018.1;CM025018.1;CM025018.1;CM025018.1;CM025018.1;CM025018.1;CM025018.1;CM025018.1;CM025018.1;CM025018.1;CM025018.1;CM025018.1;CM025018.1;CM025018.1;CM025018.1;CM025018.1;CM025018.1;CM025018.1;CM025018.1;CM025018.1;CM025018.1;CM025018.1;CM025018.1;CM025018.1;CM025018.1;CM025018.1;CM025018.1;CM025018.1;CM025018.1;CM025018.1;CM025018.1;CM025018.1;CM025018.1;CM025018.1;CM025018.1;CM025018.1;CM025018.1;CM025018.1;CM025018.1;CM025018.1;CM025018.1;CM025018.1;CM025018.1;CM025018.1;CM025018.1;CM025018.1;CM025018.1;CM025018.1;CM025018.1;CM025018.1;CM025018.1;CM025018.1;CM025018.1;CM025018.1;CM025018.1;CM025018.1;CM025018.1;CM025018.1;CM025018.1;CM025018.1;CM025018.1;CM025018.1;CM025018.1;CM025018.1;CM025018.1;CM025018.1;CM025018.1;CM025018.1;CM025018.1;CM025018.1;CM025018.1;CM025018.1;CM025018.1;CM025018.1;CM025018.1;CM025018.1;CM025018.1;CM025018.1;CM025018.1;CM025018.1;CM025018.1;CM025018.1;CM025018.1;CM025018.1;CM025018.1;CM025018.1;CM025018.1;CM025018.1;CM025018.1;CM025018.1;CM025018.1;CM025018.1;CM025018.1;CM025018.1;CM025018.1;CM025018.1;CM025018.1;CM025018.1;CM025018.1;CM025018.1;CM025018.1;CM025018.1;CM025018.1;CM025018.1;CM025018.1;CM025018.1;CM025018.1;CM025018.1;CM025018.1;CM025018.1;CM025018.1;CM025018.1;CM025018.1;CM025018.1;CM025018.1;CM025018.1;CM025018.1;CM025018.1;CM025018.1;CM025018.1;CM025018.1;CM025018.1;CM025018.1;CM025018.1;CM025018.1;CM025018.1;CM025018.1;CM025018.1;CM025018.1;CM025018.1;CM025018.1;CM025018.1;CM025018.1;CM025018.1;CM025018.1;CM025018.1;CM025018.1;CM025018.1;CM025018.1;CM025018.1;CM025018.1;CM025018.1;CM025018.1;CM025018.1;CM025018.1;CM025018.1;CM025018.1;CM025018.1;CM025018.1;CM025018.1;CM025018.1;CM025018.1;CM025018.1;CM025018.1;CM025018.1;CM025018.1;CM025018.1;CM025018.1;CM025018.1;CM025018.1;CM025018.1;CM025018.1;CM025018.1;CM025018.1;CM025018.1;CM025018.1;CM025018.1;CM025018.1;CM025018.1;CM025018.1;CM025018.1;CM025018.1;CM025018.1;CM025018.1;CM025018.1;CM025018.1;CM025018.1;CM025018.1;CM025018.1;CM025018.1;CM025018.1;CM025018.1;CM025018.1;CM025018.1;CM025018.1;CM025018.1;CM025018.1;CM025018.1;CM025018.1;CM025018.1;CM025018.1;CM025018.1;CM025018.1;CM025018.1;CM025018.1;CM025018.1;CM025018.1;CM025018.1;CM025018.1;CM025018.1;CM025018.1;CM025018.1;CM025018.1;CM025018.1;CM025018.1;CM025018.1;CM025018.1;CM025018.1;CM025018.1;CM025018.1;CM025018.1;CM025018.1;CM025018.1;CM025018.1;CM025018.1;CM025018.1;CM025018.1;CM025018.1;CM025019.1;CM025019.1;CM025019.1;CM025019.1;CM025019.1;CM025019.1;CM025019.1;CM025019.1;CM025019.1;CM025019.1;CM025019.1;CM025019.1;CM025019.1;CM025019.1;CM025019.1;CM025019.1;CM025019.1;CM025019.1;CM025019.1;CM025019.1;CM025019.1;CM025019.1;CM025019.1;CM025019.1;CM025019.1;CM025019.1;CM025019.1;CM025019.1;CM025019.1;CM025019.1;CM025019.1;CM025019.1;CM025019.1;CM025019.1;CM025019.1;CM025019.1;CM025019.1;CM025019.1;CM025019.1;CM025019.1;CM025019.1;CM025019.1;CM025019.1;CM025019.1;CM025019.1;CM025019.1;CM025019.1;CM025019.1;CM025019.1;CM025019.1;CM025019.1;CM025019.1;CM025019.1;CM025019.1;CM025019.1;CM025019.1;CM025019.1;CM025019.1;CM025019.1;CM025019.1;CM025019.1;CM025019.1;CM025019.1;CM025019.1;CM025019.1;CM025019.1;CM025019.1;CM025019.1;CM025019.1;CM025019.1;CM025019.1;CM025019.1;CM025019.1;CM025019.1;CM025019.1;CM025019.1;CM025019.1;CM025019.1;CM025019.1;CM025019.1;CM025019.1;CM025019.1;CM025019.1;CM025019.1;CM025019.1;CM025019.1;CM025019.1;CM025019.1;CM025019.1;CM025019.1;CM025019.1;CM025019.1;CM025019.1;CM025019.1;CM025019.1;CM025019.1;CM025019.1;CM025019.1;CM025019.1;CM025019.1;CM025019.1;CM025019.1;CM025019.1;CM025019.1;CM025019.1;CM025019.1;CM025019.1;CM025019.1;CM025019.1;CM025019.1;CM025019.1;CM025019.1;CM025019.1;CM025019.1;CM025019.1;CM025019.1;CM025019.1;CM025019.1;CM025019.1;CM025019.1;CM025019.1;CM025019.1;CM025019.1;CM025019.1;CM025019.1;CM025019.1;CM025019.1;CM025019.1;CM025019.1;CM025019.1;CM025019.1;CM025019.1;CM025019.1;CM025019.1;CM025019.1;CM025019.1;CM025019.1;CM025019.1;CM025019.1;CM025019.1;CM025019.1;CM025019.1;CM025019.1;CM025019.1;CM025019.1;CM025019.1;CM025019.1;CM025019.1;CM025019.1;CM025019.1;CM025019.1;CM025019.1;CM025019.1;CM025019.1;CM025020.1;CM025020.1;CM025020.1;CM025020.1;CM025020.1;CM025020.1;CM025020.1;CM025020.1;CM025020.1;CM025020.1;CM025020.1;CM025020.1;CM025020.1;CM025020.1;CM025020.1;CM025020.1;CM025020.1;CM025020.1;CM025020.1;CM025020.1;CM025020.1;CM025020.1;CM025020.1;CM025020.1;CM025020.1;CM025020.1;CM025020.1;CM025020.1;CM025020.1;CM025020.1;CM025020.1;CM025020.1;CM025020.1;CM025020.1;CM025020.1;CM025020.1;CM025020.1;CM025020.1;CM025020.1;CM025020.1;CM025020.1;CM025020.1;CM025020.1;CM025020.1;CM025020.1;CM025020.1;CM025020.1;CM025020.1;CM025020.1;CM025020.1;CM025020.1;CM025020.1;CM025020.1;CM025020.1;CM025020.1;CM025020.1;CM025020.1;CM025020.1;CM025020.1;CM025020.1;CM025020.1;CM025020.1;CM025020.1;CM025020.1;CM025020.1;CM025020.1;CM025020.1;CM025020.1;CM025020.1;CM025020.1;CM025020.1;CM025020.1;CM025020.1;CM025020.1;CM025020.1;CM025020.1;CM025020.1;CM025020.1;CM025020.1;CM025020.1;CM025020.1;CM025020.1;CM025020.1;CM025020.1;CM025020.1;CM025020.1;CM025020.1;CM025020.1;CM025020.1;CM025020.1;CM025020.1;CM025020.1;CM025020.1;CM025020.1;CM025020.1;CM025020.1;CM025020.1;CM025020.1;CM025020.1;CM025020.1;CM025020.1;CM025020.1;CM025020.1;CM025020.1;CM025020.1;CM025020.1;CM025020.1;CM025020.1;CM025020.1;CM025020.1;CM025020.1;CM025020.1;CM025020.1;CM025020.1;CM025020.1;CM025020.1;CM025020.1;CM025020.1;CM025020.1;CM025020.1;CM025020.1;CM025020.1;CM025020.1;CM025020.1;CM025020.1;CM025020.1;CM025020.1;CM025020.1;CM025020.1;CM025020.1;CM025020.1;CM025020.1;CM025020.1;CM025020.1;CM025020.1;CM025020.1;CM025020.1;CM025020.1;CM025020.1;CM025020.1;CM025020.1;CM025020.1;CM025020.1;CM025020.1;CM025020.1;CM025020.1;CM025020.1;CM025020.1;CM025020.1;CM025020.1;CM025020.1;CM025020.1;CM025020.1;CM025020.1;CM025020.1;CM025020.1;CM025020.1;CM025020.1;CM025020.1;CM025020.1;CM025020.1;CM025020.1;CM025020.1;CM025020.1;CM025020.1;CM025020.1;CM025020.1;CM025020.1;CM025020.1;CM025021.1;CM025021.1;CM025021.1;CM025021.1;CM025021.1;CM025021.1;CM025021.1;CM025021.1;CM025021.1;CM025021.1;CM025021.1;CM025021.1;CM025021.1;CM025021.1;CM025021.1;CM025021.1;CM025021.1;CM025021.1;CM025021.1;CM025021.1;CM025021.1;CM025021.1;CM025021.1;CM025021.1;CM025021.1;CM025021.1;CM025021.1;CM025021.1;CM025021.1;CM025021.1;CM025021.1;CM025021.1;CM025021.1;CM025021.1;CM025021.1;CM025021.1;CM025021.1;CM025021.1;CM025021.1;CM025021.1;CM025021.1;CM025021.1;CM025021.1;CM025021.1;CM025021.1;CM025021.1;CM025021.1;CM025021.1;CM025021.1;CM025021.1;CM025021.1;CM025021.1;CM025021.1;CM025021.1;CM025021.1;CM025021.1;CM025021.1;CM025021.1;CM025021.1;CM025021.1;CM025021.1;CM025021.1;CM025021.1;CM025021.1;CM025021.1;CM025021.1;CM025021.1;CM025021.1;CM025021.1;CM025021.1;CM025021.1;CM025021.1;CM025021.1;CM025021.1;CM025021.1;CM025021.1;CM025021.1;CM025021.1;CM025021.1;CM025021.1;CM025021.1;CM025021.1;CM025021.1;CM025021.1;CM025021.1;CM025021.1;CM025021.1;CM025021.1;CM025021.1;CM025021.1;CM025021.1;CM025021.1;CM025021.1;CM025021.1;CM025021.1;CM025021.1;CM025021.1;CM025021.1;CM025021.1;CM025021.1;CM025021.1;CM025021.1;CM025021.1;CM025021.1;CM025021.1;CM025021.1;CM025021.1;CM025021.1;CM025021.1;CM025021.1;CM025021.1;CM025021.1;CM025021.1;CM025021.1;CM025021.1;CM025021.1;CM025021.1;CM025021.1;CM025021.1;CM025021.1;CM025021.1;CM025021.1;CM025021.1;CM025021.1;CM025021.1;CM025021.1;CM025021.1;CM025021.1;CM025021.1;CM025021.1;CM025021.1;CM025021.1;CM025021.1;CM025021.1;CM025021.1;CM025021.1;CM025021.1;CM025021.1;CM025021.1;CM025021.1;CM025021.1;CM025021.1;CM025021.1;CM025021.1;CM025021.1;CM025021.1;CM025021.1;CM025021.1;CM025021.1;CM025021.1;CM025021.1;CM025021.1;CM025021.1;CM025021.1;CM025021.1;CM025021.1;CM025021.1;CM025021.1;CM025021.1;CM025021.1;CM025021.1;CM025021.1;CM025021.1;CM025021.1;CM025021.1;CM025021.1;CM025021.1;CM025021.1;CM025021.1;CM025021.1;CM025021.1;CM025021.1;CM025021.1;CM025021.1;CM025021.1;CM025021.1;CM025021.1;CM025021.1;CM025021.1;CM025021.1;CM025021.1;CM025021.1;CM025021.1;CM025021.1;CM025021.1;CM025021.1;CM025021.1;CM025021.1;CM025021.1;CM025021.1;CM025021.1;CM025021.1;CM025021.1;CM025021.1;CM025021.1;CM025021.1;CM025021.1;CM025021.1;CM025021.1;CM025021.1;CM025021.1;CM025021.1;CM025021.1;CM025021.1;CM025021.1;CM025021.1;CM025021.1;CM025021.1;CM025021.1;CM025021.1;CM025021.1;CM025021.1;CM025021.1;CM025021.1;CM025021.1;CM025021.1;CM025021.1;CM025021.1;CM025021.1;CM025021.1;CM025021.1;CM025021.1;CM025021.1;CM025021.1;CM025021.1;CM025021.1;CM025021.1;CM025021.1;CM025021.1;CM025021.1;CM025021.1;CM025021.1;CM025021.1;CM025021.1;CM025021.1;CM025021.1;CM025021.1;CM025021.1;CM025021.1;CM025021.1;CM025021.1;CM025022.1;CM025022.1;CM025022.1;CM025022.1;CM025022.1;CM025022.1;CM025022.1;CM025022.1;CM025022.1;CM025022.1;CM025022.1;CM025022.1;CM025022.1;CM025022.1;CM025022.1;CM025022.1;CM025022.1;CM025022.1;CM025022.1;CM025022.1;CM025022.1;CM025022.1;CM025022.1;CM025022.1;CM025022.1;CM025022.1;CM025022.1;CM025022.1;CM025022.1;CM025022.1;CM025022.1;CM025022.1;CM025022.1;CM025022.1;CM025022.1;CM025022.1;CM025022.1;CM025022.1;CM025022.1;CM025022.1;CM025022.1;CM025022.1;CM025022.1;CM025022.1;CM025022.1;CM025022.1;CM025022.1;CM025022.1;CM025022.1;CM025022.1;CM025022.1;CM025022.1;CM025022.1;CM025022.1;CM025022.1;CM025022.1;CM025022.1;CM025022.1;CM025022.1;CM025022.1;CM025022.1;CM025022.1;CM025022.1;CM025022.1;CM025022.1;CM025022.1;CM025022.1;CM025022.1;CM025022.1;CM025022.1;CM025022.1;CM025022.1;CM025022.1;CM025022.1;CM025022.1;CM025022.1;CM025022.1;CM025022.1;CM025022.1;CM025022.1;CM025022.1;CM025022.1;CM025022.1;CM025022.1;CM025022.1;CM025022.1;CM025022.1;CM025022.1;CM025022.1;CM025022.1;CM025022.1;CM025022.1;CM025022.1;CM025022.1;CM025022.1;CM025022.1;CM025022.1;CM025022.1;CM025022.1;CM025022.1;CM025022.1;CM025022.1;CM025022.1;CM025022.1;CM025022.1;CM025022.1;CM025022.1;CM025022.1;CM025022.1;CM025022.1;CM025022.1;CM025022.1;CM025022.1;CM025022.1;CM025022.1;CM025022.1;CM025022.1;CM025022.1;CM025022.1;CM025022.1;CM025022.1;CM025022.1;CM025022.1;CM025022.1;CM025022.1;CM025022.1;CM025022.1;CM025022.1;CM025022.1;CM025022.1;CM025022.1;CM025022.1;CM025022.1;CM025022.1;CM025022.1;CM025022.1;CM025022.1;CM025022.1;CM025022.1;CM025022.1;CM025022.1;CM025022.1;CM025022.1;CM025022.1;CM025022.1;CM025022.1;CM025022.1;CM025022.1;CM025022.1;CM025022.1;CM025022.1;CM025022.1;CM025022.1;CM025022.1;CM025022.1;CM025022.1;CM025022.1;CM025022.1;CM025022.1;CM025022.1;CM025022.1;CM025022.1;CM025022.1;CM025022.1;CM025022.1;CM025022.1;CM025022.1;CM025022.1;CM025022.1;CM025022.1;CM025022.1;CM025022.1;CM025022.1;CM025022.1;CM025022.1;CM025022.1;CM025022.1;CM025022.1;CM025022.1;CM025022.1;CM025022.1;CM025022.1;CM025022.1;CM025022.1;CM025022.1;CM025022.1;CM025022.1;CM025022.1;CM025022.1;CM025022.1;CM025022.1;CM025022.1;CM025022.1;CM025022.1;CM025022.1;CM025022.1;CM025022.1;CM025022.1;CM025022.1;CM025022.1;CM025022.1;CM025022.1;CM025022.1;CM025022.1;CM025022.1;CM025022.1;CM025022.1;CM025022.1;CM025022.1;CM025022.1;CM025022.1;CM025022.1;CM025022.1;CM025022.1;CM025022.1;CM025022.1;CM025022.1;CM025022.1;CM025022.1;CM025022.1;CM025022.1;CM025022.1;CM025022.1;CM025022.1;CM025022.1;CM025022.1;CM025022.1;CM025022.1;CM025022.1;CM025022.1;CM025022.1;CM025022.1;CM025022.1;CM025022.1;CM025022.1;CM025022.1;CM025022.1;CM025022.1;CM025022.1;CM025022.1;CM025022.1;CM025022.1;CM025022.1;CM025022.1;CM025022.1;CM025022.1;CM025022.1;CM025022.1;CM025022.1;CM025022.1;CM025022.1;CM025022.1;CM025022.1;CM025022.1;CM025022.1;CM025022.1;CM025022.1;CM025022.1;CM025022.1;CM025022.1;CM025022.1;CM025022.1;CM025022.1;CM025022.1;CM025022.1;CM025022.1;CM025022.1;CM025022.1;CM025022.1;CM025022.1;CM025022.1;CM025022.1;CM025022.1;CM025022.1;CM025022.1;CM025022.1;CM025022.1;CM025022.1;CM025022.1;CM025023.1;CM025023.1;CM025023.1;CM025023.1;CM025023.1;CM025023.1;CM025023.1;CM025023.1;CM025023.1;CM025023.1;CM025023.1;CM025023.1;CM025023.1;CM025023.1;CM025023.1;CM025023.1;CM025023.1;CM025023.1;CM025023.1;CM025023.1;CM025023.1;CM025023.1;CM025023.1;CM025023.1;CM025023.1;CM025023.1;CM025023.1;CM025023.1;CM025023.1;CM025023.1;CM025023.1;CM025023.1;CM025023.1;CM025023.1;CM025023.1;CM025023.1;CM025023.1;CM025023.1;CM025023.1;CM025023.1;CM025023.1;CM025023.1;CM025023.1;CM025023.1;CM025023.1;CM025023.1;CM025023.1;CM025023.1;CM025023.1;CM025023.1;CM025023.1;CM025023.1;CM025023.1;CM025023.1;CM025023.1;CM025023.1;CM025023.1;CM025023.1;CM025023.1;CM025023.1;CM025023.1;CM025023.1;CM025023.1;CM025023.1;CM025023.1;CM025023.1;CM025023.1;CM025023.1;CM025023.1;CM025023.1;CM025023.1;CM025023.1;CM025023.1;CM025023.1;CM025023.1;CM025023.1;CM025023.1;CM025023.1;CM025023.1;CM025023.1;CM025023.1;CM025023.1;CM025023.1;CM025023.1;CM025023.1;CM025023.1;CM025023.1;CM025023.1;CM025023.1;CM025023.1;CM025023.1;CM025023.1;CM025023.1;CM025023.1;CM025023.1;CM025023.1;CM025023.1;CM025023.1;CM025023.1;CM025023.1;CM025023.1;CM025023.1;CM025023.1;CM025023.1;CM025023.1;CM025023.1;CM025023.1;CM025023.1;CM025023.1;CM025023.1;CM025023.1;CM025023.1;CM025023.1;CM025023.1;CM025023.1;CM025023.1;CM025023.1;CM025023.1;CM025023.1;CM025023.1;CM025023.1;CM025023.1;CM025023.1;CM025023.1;CM025023.1;CM025023.1;CM025023.1;CM025023.1;CM025023.1;CM025023.1;CM025024.1;CM025024.1;CM025024.1;CM025024.1;CM025024.1;CM025024.1;CM025024.1;CM025024.1;CM025024.1;CM025024.1;CM025024.1;CM025024.1;CM025024.1;CM025024.1;CM025024.1;CM025024.1;CM025024.1;CM025024.1;CM025024.1;CM025024.1;CM025024.1;CM025024.1;CM025024.1;CM025024.1;CM025024.1;CM025024.1;CM025024.1;CM025024.1;CM025024.1;CM025024.1;CM025024.1;CM025024.1;CM025024.1;CM025024.1;CM025024.1;CM025024.1;CM025024.1;CM025024.1;CM025024.1;CM025024.1;CM025024.1;CM025024.1;CM025024.1;CM025024.1;CM025024.1;CM025024.1;CM025024.1;CM025024.1;CM025024.1;CM025024.1;CM025024.1;CM025024.1;CM025024.1;CM025024.1;CM025024.1;CM025024.1;CM025024.1;CM025024.1;CM025024.1;CM025024.1;CM025024.1;CM025024.1;CM025024.1;CM025024.1;CM025024.1;CM025024.1;CM025024.1;CM025024.1;CM025024.1;CM025024.1;CM025024.1;CM025024.1;CM025024.1;CM025024.1;CM025024.1;CM025024.1;CM025024.1;CM025024.1;CM025024.1;CM025024.1;CM025024.1;CM025024.1;CM025024.1;CM025024.1;CM025024.1;CM025024.1;CM025024.1;CM025024.1;CM025024.1;CM025024.1;CM025024.1;CM025024.1;CM025024.1;CM025024.1;CM025024.1;CM025024.1;CM025024.1;CM025024.1;CM025024.1;CM025024.1;CM025024.1;CM025024.1;CM025024.1;CM025024.1;CM025024.1;CM025024.1;CM025024.1;CM025024.1;CM025024.1;CM025024.1;CM025024.1;CM025024.1;CM025024.1;CM025024.1;CM025024.1;CM025024.1;CM025024.1;CM025024.1;CM025024.1;CM025024.1;CM025024.1;CM025024.1;CM025024.1;CM025024.1;CM025024.1;CM025024.1;CM025024.1;CM025024.1;CM025024.1;CM025024.1;CM025024.1;CM025024.1;CM025024.1;CM025024.1;CM025024.1;CM025024.1;CM025024.1;CM025024.1;CM025024.1;CM025024.1;CM025024.1;CM025024.1;CM025024.1;CM025024.1;CM025024.1;CM025024.1;CM025024.1;CM025024.1;CM025024.1;CM025024.1;CM025024.1;CM025024.1;CM025024.1;CM025024.1;CM025024.1;CM025024.1;CM025024.1;CM025024.1;CM025024.1;CM025024.1;CM025024.1;CM025024.1;CM025024.1;CM025024.1;CM025024.1;CM025024.1;CM025024.1;CM025024.1;CM025024.1;CM025024.1;CM025024.1;CM025024.1;CM025024.1;CM025024.1;CM025024.1;CM025024.1;CM025024.1;CM025024.1;CM025024.1;CM025024.1;CM025024.1;CM025024.1;CM025024.1;CM025024.1;CM025024.1;CM025024.1;CM025024.1;CM025024.1;CM025024.1;CM025025.1;CM025025.1;CM025025.1;CM025025.1;CM025025.1;CM025025.1;CM025025.1;CM025025.1;CM025025.1;CM025025.1;CM025025.1;CM025025.1;CM025025.1;CM025025.1;CM025025.1;CM025025.1;CM025025.1;CM025025.1;CM025025.1;CM025025.1;CM025025.1;CM025025.1;CM025025.1;CM025025.1;CM025025.1;CM025025.1;CM025025.1;CM025025.1;CM025025.1;CM025025.1;CM025025.1;CM025025.1;CM025025.1;CM025025.1;CM025025.1;CM025025.1;CM025025.1;CM025025.1;CM025025.1;CM025025.1;CM025025.1;CM025025.1;CM025025.1;CM025025.1;CM025025.1;CM025025.1;CM025025.1;CM025025.1;CM025025.1;CM025025.1;CM025025.1;CM025025.1;CM025025.1;CM025025.1;CM025025.1;CM025025.1;CM025025.1;CM025025.1;CM025025.1;CM025025.1;CM025025.1;CM025025.1;CM025025.1;CM025025.1;CM025025.1;CM025025.1;CM025025.1;CM025025.1;CM025025.1;CM025025.1;CM025025.1;CM025025.1;CM025025.1;CM025025.1;CM025025.1;CM025025.1;CM025025.1;CM025025.1;CM025025.1;CM025025.1;CM025025.1;CM025025.1;CM025025.1;CM025025.1;CM025025.1;CM025025.1;CM025025.1;CM025025.1;CM025025.1;CM025025.1;CM025025.1;CM025025.1;CM025025.1;CM025025.1;CM025025.1;CM025025.1;CM025025.1;CM025025.1;CM025025.1;CM025025.1;CM025025.1;CM025025.1;CM025025.1;CM025025.1;CM025025.1;CM025025.1;CM025025.1;CM025025.1;CM025025.1;CM025025.1;CM025025.1;CM025025.1;CM025025.1;CM025025.1;CM025025.1;CM025025.1;CM025025.1;CM025025.1;CM025025.1;CM025025.1;CM025025.1;CM025025.1;CM025025.1;CM025025.1;CM025025.1;CM025025.1;CM025025.1;CM025025.1;CM025025.1;CM025025.1;CM025025.1;CM025025.1;CM025025.1;CM025025.1;CM025025.1;CM025025.1;CM025025.1;CM025025.1;CM025025.1;CM025025.1;CM025025.1;CM025025.1;CM025025.1;CM025025.1;CM025025.1;CM025025.1;CM025025.1;CM025025.1;CM025025.1;CM025025.1;CM025025.1;CM025025.1;CM025025.1;CM025025.1;CM025025.1;CM025025.1;CM025025.1;CM025025.1;CM025025.1;CM025025.1;CM025025.1;CM025025.1;CM025025.1;CM025025.1;CM025025.1;CM025025.1;CM025025.1;CM025025.1;CM025025.1;CM025025.1;CM025025.1;CM025025.1;CM025025.1;CM025025.1;CM025025.1;CM025025.1;CM025025.1;CM025025.1;CM025025.1;CM025025.1;CM025025.1;CM025025.1;CM025025.1;CM025025.1;CM025025.1;CM025025.1;CM025025.1;CM025025.1;CM025025.1;CM025025.1;CM025025.1;CM025025.1;CM025025.1;CM025025.1;CM025025.1;CM025025.1;CM025025.1;CM025026.1;CM025026.1;CM025026.1;CM025026.1;CM025026.1;CM025026.1;CM025026.1;CM025026.1;CM025026.1;CM025026.1;CM025026.1;CM025026.1;CM025026.1;CM025026.1;CM025026.1;CM025026.1;CM025026.1;CM025026.1;CM025026.1;CM025026.1;CM025026.1;CM025026.1;CM025026.1;CM025026.1;CM025026.1;CM025026.1;CM025026.1;CM025026.1;CM025026.1;CM025026.1;CM025026.1;CM025026.1;CM025026.1;CM025026.1;CM025026.1;CM025026.1;CM025026.1;CM025026.1;CM025026.1;CM025026.1;CM025026.1;CM025026.1;CM025026.1;CM025026.1;CM025026.1;CM025026.1;CM025026.1;CM025026.1;CM025026.1;CM025026.1;CM025026.1;CM025026.1;CM025026.1;CM025026.1;CM025026.1;CM025026.1;CM025026.1;CM025026.1;CM025026.1;CM025026.1;CM025026.1;CM025026.1;CM025026.1;CM025026.1;CM025026.1;CM025026.1;CM025026.1;CM025026.1;CM025026.1;CM025026.1;CM025026.1;CM025026.1;CM025026.1;CM025026.1;CM025026.1;CM025026.1;CM025026.1;CM025026.1;CM025026.1;CM025026.1;CM025026.1;CM025026.1;CM025026.1;CM025026.1;CM025026.1;CM025026.1;CM025026.1;CM025026.1;CM025026.1;CM025026.1;CM025026.1;CM025026.1;CM025026.1;CM025026.1;CM025026.1;CM025026.1;CM025026.1;CM025026.1;CM025026.1;CM025026.1;CM025026.1;CM025026.1;CM025026.1;CM025026.1;CM025026.1;CM025026.1;CM025026.1;CM025026.1;CM025026.1;CM025026.1;CM025026.1;CM025026.1;CM025026.1;CM025026.1;CM025026.1;CM025026.1;CM025026.1;CM025026.1;CM025026.1;CM025026.1;CM025026.1;CM025026.1;CM025026.1;CM025026.1;CM025026.1;CM025026.1;CM025026.1;CM025026.1;CM025026.1;CM025026.1;CM025026.1;CM025026.1;CM025026.1;CM025026.1;CM025026.1;CM025026.1;CM025026.1;CM025026.1;CM025026.1;CM025026.1;CM025026.1;CM025026.1;CM025026.1;CM025026.1;CM025026.1;CM025026.1;CM025026.1;CM025026.1;CM025026.1;CM025026.1;CM025026.1;CM025026.1;CM025026.1;CM025026.1;CM025026.1;CM025026.1;CM025026.1;CM025026.1;CM025026.1;CM025026.1;CM025026.1;CM025026.1;CM025026.1;CM025026.1;CM025026.1;CM025026.1;CM025026.1;CM025026.1;CM025026.1;CM025026.1;CM025026.1;JAAVVJ010000020.1;JAAVVJ010000020.1;JAAVVJ010000020.1;JAAVVJ010000020.1;JAAVVJ010000020.1;JAAVVJ010000020.1;JAAVVJ010000020.1;JAAVVJ010000020.1;JAAVVJ010000020.1;JAAVVJ010000020.1;JAAVVJ010000020.1;JAAVVJ010000020.1;JAAVVJ010000020.1;JAAVVJ010000020.1;JAAVVJ010000020.1;JAAVVJ010000020.1;JAAVVJ010000020.1;JAAVVJ010000020.1;JAAVVJ010000020.1;JAAVVJ010000020.1;JAAVVJ010000020.1;JAAVVJ010000020.1;JAAVVJ010000020.1;JAAVVJ010000020.1;JAAVVJ010000020.1;JAAVVJ010000021.1;JAAVVJ010000021.1;JAAVVJ010000022.1;JAAVVJ010000022.1;JAAVVJ010000022.1;JAAVVJ010000023.1;JAAVVJ010000024.1;JAAVVJ010000025.1;JAAVVJ010000025.1;JAAVVJ010000027.1;JAAVVJ010000028.1;JAAVVJ010000028.1;JAAVVJ010000033.1;JAAVVJ010000033.1;JAAVVJ010000034.1;JAAVVJ010000034.1;JAAVVJ010000037.1;JAAVVJ010000039.1;JAAVVJ010000039.1;JAAVVJ010000040.1;JAAVVJ010000043.1;JAAVVJ010000046.1;JAAVVJ010000056.1;JAAVVJ010000056.1;JAAVVJ010000058.1;JAAVVJ010000068.1;JAAVVJ010000069.1;JAAVVJ010000091.1;JAAVVJ010000095.1;JAAVVJ010000095.1;JAAVVJ010000097.1;JAAVVJ010000102.1;JAAVVJ010000118.1;JAAVVJ010000175.1;JAAVVJ010000516.1;JAAVVJ010000516.1;JAAVVJ010000557.1;JAAVVJ010000639.1;JAAVVJ010001047.1;JAAVVJ010001266.1;JAAVVJ010002175.1;JAAVVJ010002175.1;JAAVVJ010002315.1;JAAVVJ010002803.1;JAAVVJ010002808.1;JAAVVJ010002808.1;JAAVVJ010002937.1;JAAVVJ010003001.1;JAAVVJ010003056.1;JAAVVJ010003069.1;JAAVVJ010003290.1;JAAVVJ010003376.1;JAAVVJ010003484.1;JAAVVJ010003610.1;JAAVVJ010003610.1;JAAVVJ010003691.1;JAAVVJ010004185.1;JAAVVJ010004333.1;JAAVVJ010005569.1;JAAVVJ010005569.1;JAAVVJ010005722.1;JAAVVJ010005800.1;JAAVVJ010006038.1;JAAVVJ010006214.1;JAAVVJ010006785.1;JAAVVJ010006828.1;JAAVVJ010007081.1;JAAVVJ010007081.1;JAAVVJ010007527.1;JAAVVJ010007685.1;JAAVVJ010007703.1;JAAVVJ010008073.1;JAAVVJ010008097.1;JAAVVJ010008153.1;JAAVVJ010008306.1;JAAVVJ010008315.1;JAAVVJ010008391.1;JAAVVJ010008391.1;JAAVVJ010008454.1;JAAVVJ010008519.1;JAAVVJ010008820.1;JAAVVJ010009350.1;JAAVVJ010009918.1;JAAVVJ010009960.1;JAAVVJ010010143.1;JAAVVJ010010531.1;JAAVVJ010010531.1;JAAVVJ010010531.1;JAAVVJ010010743.1;JAAVVJ010011337.1;JAAVVJ010011385.1;JAAVVJ010012112.1;JAAVVJ010012235.1;JAAVVJ010012405.1;JAAVVJ010012470.1;JAAVVJ010012771.1;JAAVVJ010013081.1;JAAVVJ010013271.1;JAAVVJ010013740.1;JAAVVJ010013740.1;JAAVVJ010013740.1;JAAVVJ010013740.1;JAAVVJ010013749.1;JAAVVJ010014010.1;JAAVVJ010014079.1;JAAVVJ010014081.1;JAAVVJ010014162.1;JAAVVJ010014162.1;JAAVVJ010014301.1;JAAVVJ010014362.1;JAAVVJ010014723.1;JAAVVJ010014934.1;JAAVVJ010015310.1;JAAVVJ010015503.1;JAAVVJ010015954.1;JAAVVJ010016215.1;JAAVVJ010016312.1;JAAVVJ010016354.1;JAAVVJ010016494.1;JAAVVJ010016796.1;JAAVVJ010016796.1;JAAVVJ010017037.1;JAAVVJ010017846.1;JAAVVJ010017903.1;JAAVVJ010017966.1;JAAVVJ010017981.1;JAAVVJ010018098.1;JAAVVJ010018282.1;JAAVVJ010018477.1;JAAVVJ010018485.1;JAAVVJ010018554.1;JAAVVJ010018708.1;JAAVVJ010018709.1;JAAVVJ010018770.1;JAAVVJ010018985.1;JAAVVJ010019186.1;JAAVVJ010019282.1;JAAVVJ010019521.1;JAAVVJ010019556.1;JAAVVJ010019563.1;JAAVVJ010019613.1;JAAVVJ010019951.1;JAAVVJ010020053.1;JAAVVJ010020093.1;JAAVVJ010020209.1;JAAVVJ010020389.1;JAAVVJ010020795.1;JAAVVJ010020982.1;JAAVVJ010020982.1;JAAVVJ010021240.1;JAAVVJ010021373.1;JAAVVJ010021582.1;JAAVVJ010021838.1;JAAVVJ010021914.1;JAAVVJ010022679.1;JAAVVJ010022728.1;JAAVVJ010022728.1;JAAVVJ010022870.1;JAAVVJ010022962.1;JAAVVJ010023231.1;JAAVVJ010023231.1;JAAVVJ010023231.1;JAAVVJ010023508.1;JAAVVJ010023508.1;JAAVVJ010023702.1;JAAVVJ010023905.1;JAAVVJ010023979.1;JAAVVJ010024783.1;JAAVVJ010024883.1;JAAVVJ010024900.1;JAAVVJ010025039.1;JAAVVJ010025085.1;JAAVVJ010025098.1;JAAVVJ010025098.1;JAAVVJ010025138.1;JAAVVJ010025279.1;JAAVVJ010025455.1;JAAVVJ010025472.1;JAAVVJ010025472.1;JAAVVJ010025472.1;JAAVVJ010025774.1;JAAVVJ010025930.1;JAAVVJ010026157.1;JAAVVJ010026264.1;JAAVVJ010026413.1;JAAVVJ010026413.1;JAAVVJ010026483.1;JAAVVJ010026661.1;JAAVVJ010026806.1;JAAVVJ010026806.1;JAAVVJ010026829.1;JAAVVJ010027041.1;JAAVVJ010027123.1;JAAVVJ010027264.1;JAAVVJ010027264.1;JAAVVJ010027318.1;JAAVVJ010027411.1;JAAVVJ010027586.1;JAAVVJ010027623.1;JAAVVJ010028073.1;JAAVVJ010028497.1;JAAVVJ010028557.1;JAAVVJ010028718.1;JAAVVJ010028809.1;JAAVVJ010028809.1;JAAVVJ010028961.1;JAAVVJ010029117.1;JAAVVJ010029123.1;JAAVVJ010029572.1;JAAVVJ010029660.1;JAAVVJ010029660.1;JAAVVJ010030240.1;JAAVVJ010030573.1;JAAVVJ010030702.1;JAAVVJ010030702.1;JAAVVJ010030810.1;JAAVVJ010031125.1;JAAVVJ010031239.1;JAAVVJ010031684.1;JAAVVJ010032262.1;JAAVVJ010033328.1;JAAVVJ010033481.1;JAAVVJ010033721.1;JAAVVJ010033721.1;JAAVVJ010033729.1;JAAVVJ010033849.1;JAAVVJ010033938.1;JAAVVJ010034296.1;JAAVVJ010034523.1;JAAVVJ010034710.1;JAAVVJ010034710.1;JAAVVJ010034710.1;JAAVVJ010034904.1;JAAVVJ010034935.1;JAAVVJ010034935.1;JAAVVJ010035265.1;JAAVVJ010035265.1;JAAVVJ010035367.1;JAAVVJ010035411.1;JAAVVJ010035412.1;JAAVVJ010035469.1;JAAVVJ010035510.1;JAAVVJ010035640.1;JAAVVJ010035664.1;JAAVVJ010035673.1;JAAVVJ010035782.1;JAAVVJ010035791.1;JAAVVJ010035845.1;JAAVVJ010036063.1;JAAVVJ010036076.1;JAAVVJ010036140.1;JAAVVJ010036276.1;JAAVVJ010036440.1;JAAVVJ010036445.1;JAAVVJ010036445.1;JAAVVJ010036543.1;JAAVVJ010036564.1;JAAVVJ010036585.1;JAAVVJ010036894.1;JAAVVJ010036974.1;JAAVVJ010037027.1;JAAVVJ010037036.1;JAAVVJ010037225.1;JAAVVJ010037383.1;JAAVVJ010037460.1;JAAVVJ010037505.1;JAAVVJ010037717.1;JAAVVJ010037746.1;JAAVVJ010037746.1;JAAVVJ010037883.1;JAAVVJ010037999.1;JAAVVJ010038036.1;JAAVVJ010038036.1;JAAVVJ010038043.1;JAAVVJ010038052.1;JAAVVJ010038156.1;JAAVVJ010038306.1;JAAVVJ010038336.1;JAAVVJ010038336.1;JAAVVJ010038387.1;JAAVVJ010038402.1;JAAVVJ010038534.1;JAAVVJ010038569.1;JAAVVJ010038598.1;JAAVVJ010038634.1;JAAVVJ010038769.1;JAAVVJ010038811.1;JAAVVJ010038821.1;JAAVVJ010038828.1	73874;282047;1284008;1407884;1459477;3818579;3943263;4531390;4723498;5272109;5273283;5338730;5457258;7673970;7903106;7985143;8798931;9453761;9624223;10180137;10631024;11164978;11167099;11167188;11800161;11837036;11837486;12011734;12166809;12424188;12427167;12589215;12604547;13397342;13563158;15000094;15001601;15370442;15371712;15479870;15547745;16378989;16915067;16991843;16991995;17043677;17335499;18459922;18588167;20013307;20098658;21433700;21433791;21483937;21484057;21870484;21872493;22370567;23099348;23241942;24062867;25142813;25554169;25820031;26134352;26503768;26559237;26587201;26587594;27290201;27290241;27476843;27973655;28033745;28033838;28278294;28494015;28604365;28604531;28605705;28606032;29651637;29928808;30769259;30872525;31395756;32909234;32960913;33229063;33489811;33652094;33727832;36083672;36708875;36752505;36793748;36946523;37930276;38453000;38593769;39009694;40032261;40178909;40576551;40931195;41005825;41754338;42014880;42196202;42264002;43753712;45352222;45547868;47842594;47842772;48147370;48726917;48728197;48812861;48813100;48998771;49018287;49087674;49838817;49839080;50723648;50771470;51429838;51436129;51517957;52605316;52868928;53047313;53047579;54191227;54419123;55001651;55305683;55776159;56049733;56049827;56534631;56534945;56550864;56550970;56837182;57687660;58191587;58302113;58332906;59823369;59856007;60648464;60921410;61003088;61003186;61744709;61746033;62588226;63088563;63452345;63505739;63689405;63935816;63935907;1384537;1492518;2350035;3098801;3404232;3404451;3711117;3827398;3885171;3943010;5391394;7110089;7119099;7568278;8110064;8806400;8943062;9022750;9183909;9188131;9420232;9559032;10481903;11271288;11271524;11271563;11271747;12106997;13054024;13401509;13401701;13423553;13423825;14154965;14346119;14346269;14856698;15138610;15854759;15979950;16311423;17105826;17334605;17334787;18042406;18326592;19000282;20789132;21109842;23092829;23601834;23648242;24244067;25495124;25851709;26087376;26087490;26196049;26297254;26438496;26719104;27785036;28052418;28367009;28580794;28589432;28848696;29520586;30120060;31631736;32068605;33123641;33123809;33798876;33975869;34123985;34124163;34193670;34856813;35233460;35236175;35888600;36867720;36870036;37266215;37385519;37532212;37968691;38207690;39741352;40473321;40534529;40582750;40607122;41950911;42228507;42471753;42551924;42760138;43725418;43857435;43858745;44209974;44557710;45452738;45453467;45514265;46426970;46429296;47058595;47108764;47109239;47410814;47411109;47792391;47994197;48220513;48337032;49084046;49110120;49422787;50289742;50693685;50694067;50895373;51157024;51265015;51663724;52045912;52768865;53576859;53576914;55089705;55089769;56393940;57646475;57961537;58970546;58984082;58984741;58985144;59218446;59734581;59849465;59850476;60534017;60863335;61706200;63526133;64034324;64040668;78901;211938;643582;777674;968336;1021530;1095554;1095890;1633317;1686114;1767243;2852641;3175595;3196158;4014984;4015371;4016041;4241261;4537597;4544705;5602825;5683562;6309751;6708544;6837275;7210230;7210644;7210902;7579182;7636499;7789780;7791010;9288639;9795233;10324862;10364649;10663014;10797357;11146662;12409004;12487667;12490424;12839353;12839712;13409866;13409985;13410166;13970789;14234948;14395603;14832341;15350473;15467366;15963862;17022108;17079641;17218631;17220110;17220581;17222243;17972852;17973214;19221293;19252799;19426899;19666392;20415741;20605171;22007676;22007836;23304430;23304554;23304726;23306361;26096069;26098703;26139485;26808389;28040886;28040965;28069679;28216266;30612593;31458561;31458670;31469519;31583229;32694158;36787049;37269840;37327886;37649783;37741356;37909693;38544294;41428488;41567615;42614261;43002951;43012981;43311833;43665529;43665665;44181514;44695252;45525509;46817348;47984081;48272512;48272640;49544957;49818330;50458674;51281154;53724835;53805830;54342476;54342955;55407939;56110671;56230607;56230871;56308188;56631684;56631758;56871258;57216913;57217355;57285651;58854366;58967607;58986204;59660085;59683966;60458684;60590836;61150216;61245842;61245942;62181461;62220326;64697766;65422655;65489617;66183234;66756987;66872979;66915440;67449790;67468806;67774046;68456449;69128754;69357727;69357975;70084651;70929019;71083784;71481698;72693531;480874;734675;1706867;2089562;2519504;3316220;3714605;4275620;4780331;5253355;5298692;5302710;5427569;5723631;5724026;6705892;6821318;6821893;6822365;7683758;7967877;7968216;8213219;8499680;8937240;9828695;10086569;10203655;10204420;10204602;10205367;10391652;10575340;10575866;10737337;10738047;10738168;11328666;11340157;11352866;11352975;11416731;12232525;12349263;12349472;12659147;13132904;13927681;13927829;13928012;14049659;14529114;14622890;14702628;14703688;15257361;16499122;17005061;17137719;17214465;20709075;20709228;21078036;22817989;23018677;23018754;23328065;23591212;24088144;24434432;25226320;25979045;26154505;26871035;28005760;28005902;28006094;28355588;28907669;28907984;28908143;29017670;30140128;32744325;32744439;32745779;32745853;32874063;32929805;32929833;32930006;33515103;33734160;34367762;35778399;35778531;35792129;36073246;36074296;36884763;37560962;37638826;37638884;38335033;38442685;39043739;39095909;39882921;42514256;43504927;44653794;45164697;46635131;47599215;48344736;48344801;48424273;49054205;49100968;50637186;51850588;52804232;52898060;53126341;53191126;53334797;53711371;53963853;54658902;55457189;56354727;56354912;57304457;57517774;58012610;58447966;59013639;59556658;61206909;61238389;61429236;61484109;61891964;61940103;62487636;62532832;62979199;64238227;64265657;64581394;64777407;66358869;66362769;66373562;66377480;66684848;66689528;66689598;67555994;69410838;69467217;70455291;70702603;70715232;70717653;70920331;71087517;71679475;71680790;71972846;72988981;96314;1728458;2141142;2619005;3699076;5113758;5159689;5903982;6385044;6385230;6402056;6890345;7043677;7188520;7211516;7682228;8392113;8496149;9515067;10590920;10591100;11128579;11430639;12096485;12295568;12295826;12295996;13680809;14389170;18165379;18703030;18918397;18920042;18926826;18926886;20117482;21072936;21686812;21698705;21819506;22813998;23148380;23148527;23535160;23812471;23830610;25133593;25422148;25422286;25438807;25983862;26632742;26898813;26981034;27156461;27803649;27945207;28574251;29398782;30088885;31472468;31515140;33245344;34771805;35051316;35051428;35252821;36271215;36986354;37588243;37781467;37781876;38398195;38590627;38720003;38720932;38721016;39671420;39987159;40274462;40298544;40298660;40331711;40928503;41104705;42874456;42927050;42958693;42960699;43562568;45247211;45300978;45329784;45614157;45614566;45615089;45734769;46770368;47256674;47337311;47736033;47736465;47736588;48687959;48710733;49880672;49899954;49900370;49915736;50006232;50859126;51683701;51850981;52180393;53812807;53826194;53830145;53858823;53864599;54672883;54935864;55207611;55318458;56324485;56843090;56881796;57287622;1736515;2022836;2053723;3514505;4012424;4012825;4380823;5718178;6950336;9588360;9589074;10111912;10112912;10816518;11204308;12200852;12309223;13635723;18237145;18594774;18611969;19364059;20130975;20218047;21094183;21387006;22327828;22793415;22813958;22815477;23886110;23948934;24448746;25071935;25163167;25163298;25280021;25667216;26114435;26505403;26523783;27030537;28296107;28439489;28439666;28439845;28592908;28785425;28882535;29358555;31062883;31063070;31502558;32489282;32912161;34363471;34372413;35154991;35226089;35227342;36582593;36585309;36585366;38077764;38090157;38152926;38610540;39013541;39013665;39258673;39258890;39258987;41302947;41303752;42116914;42336739;42618335;43435796;43435962;43559900;44109202;44138217;44182479;44220689;44260976;45512114;45911994;45962864;46134963;46339145;46339694;46339775;46919708;47252919;47439938;47452048;48203770;48203863;48271566;48725795;48725814;49119264;49605600;49648315;49744834;50312251;50313395;50392383;51064637;51261802;51700967;51705166;51705318;52715200;52849074;52894089;52926282;53140642;53161924;53360225;53599762;53662251;53711954;53887852;54366634;54550578;54550696;54763662;55133180;55254516;55866005;55866145;55982725;56467437;56611219;56647190;56738791;56924549;57246654;14693;983260;1261770;1541208;1573467;2070357;2071939;2246982;2422165;2435748;2437005;2464853;3636542;4148375;4340783;4569949;5317682;6068519;6207994;6308567;7118096;7576871;8956726;10265555;10434452;10874913;10889806;11041363;11755676;11789254;12610929;13326987;13327271;13457234;13457355;13460027;14185295;14230064;14576519;14909861;15202898;15203020;15709520;15787439;17195534;17195742;18082544;18784100;18784218;18805820;18808033;19989417;19989500;20026156;20371271;20715250;20718158;20718264;20814123;20905778;21314667;21361275;22936977;23882815;23882971;23930689;23935778;24518488;24518767;24525612;24859522;26998424;27857220;28019784;28238036;28673839;29868728;30421998;31125581;32501746;33528262;33547303;34524450;34524642;34574138;35161252;35161340;35439381;35446457;35557720;35954667;36003485;36610848;36739595;36760087;36760226;36770577;36770722;37087814;38112286;39590585;39734928;39818802;41649549;41755116;42179493;43196577;43786807;44503394;44503725;44536199;44779146;45506009;46769945;47075257;47384595;47384732;47385046;48003045;48423475;48463477;48937482;48937594;49053559;49202484;164900;241424;1144113;1779386;2389917;2868784;2995925;3206169;3861805;4711455;5181609;5181902;5459770;5961085;6236621;6254086;6386691;6659974;7080310;7920033;8320538;8736702;8963390;9516732;9658158;9919710;10755173;10975104;11387776;11491542;11713022;11713165;11739003;11739611;11739814;11743483;12020809;12852067;13061043;14726560;15000837;15001100;15292908;15381851;15980229;17223882;17600615;18712196;18978707;20282237;20321730;21028590;22547739;23804479;23805236;28773248;29089982;29566482;29914013;31163595;31164283;31264594;31732541;33045578;34246885;34798952;35225690;35259232;35259312;35367290;35367607;35743641;35772612;35774643;36001939;36042198;36309213;36446613;36446902;36447020;36779355;38556501;38607447;38607800;38612030;38894849;40350311;41283560;41351407;41961566;42790210;43320470;43534292;43534860;44082059;44095549;44178389;45036171;45036268;45261845;45705766;45705870;45705988;45706194;45718710;45924533;46608028;46608145;46716010;47121257;47143673;47143780;48129189;48203538;48540097;48540261;48540264;48574703;48613056;48682696;48685247;48819883;49492969;206261;551033;551407;1342746;1343428;1433866;1786599;1914560;2124682;2363674;3477517;3477900;3516244;4315338;4981825;4983363;5581423;5780385;6219185;7126998;7374553;7374738;7374883;7827543;7916562;8937627;10376624;11402727;12454748;12675376;12794920;13091025;15952092;17731567;18803893;18804004;19348102;19652558;19652659;19719416;20355047;20516158;21095590;21674706;21692941;21886531;23297128;23368826;23562619;23698700;24658720;25519333;25519464;25521642;25521711;25692987;25693350;26855134;28916129;29300448;29419769;29533722;30574594;30795840;30861667;31562062;33390916;34108588;34353889;37434910;40291904;40814334;41270519;41540286;42425627;43239282;43696584;44259155;44323562;44574856;45017281;45599164;45600970;45602357;46586743;46786286;46786714;46787594;47108200;47126642;47720269;48156209;48359327;48899458;49041774;49042187;49508807;49737815;468493;1109934;2020893;4218665;4222333;4706230;5951874;5954298;5977060;7746959;8803904;9333578;10352007;11867664;12184705;12241128;12241465;13445830;13916328;13987509;14881459;15809395;16540441;16540644;17079930;18352855;18353035;18419744;18803155;19241835;19453328;20390319;22345994;23245635;24485828;25089703;25961468;26376333;27150867;29546092;29931036;30512034;31455193;31753828;32005915;32010846;32906518;32978449;34330276;34335028;34352987;34353071;35102851;35102963;39408277;40061187;44158821;44162729;44588951;45288254;45412322;45984396;46383301;47171369;47868722;48277683;49353505;49553659;49595332;253466;937106;1044411;1044653;1057704;1261829;1300079;1300263;2172054;3853817;3887093;4797128;4994281;4994429;5070469;5280600;5320405;5628539;5840933;5908087;6483770;6590486;6853965;7050899;7631030;7655964;8027227;8365976;8574195;8985536;10173622;11221896;12104727;12104903;12617786;12889017;12889134;12889206;13245815;13580523;13656761;13765700;14164721;14164943;14282360;14373412;14377537;14860244;14860327;14860646;14922187;15120241;15324739;15416620;16293473;16430883;16439244;17307843;17541299;18232573;18232827;18576779;19017174;19244696;20674073;20674112;20819170;21325705;21890465;22321446;22498618;23365365;24157717;24791954;26017553;26390118;26484699;26485099;26485373;28079873;28186269;28725301;29411281;29483689;30129384;31698807;31699107;31790215;32370516;32552576;32552932;33438820;34677360;36203117;36713706;37128128;38719463;38719522;42593857;42824398;42952587;42952657;44072678;46313506;46478763;46689924;46690023;46821731;47624385;47692004;47692263;50209993;51726222;51863927;52132559;52140526;52645708;52777042;53263343;54560620;54560719;54937507;55881757;55882155;55963700;55965092;57742995;58221382;58224308;58360410;58464553;58654128;59033316;59152611;59756942;60097826;60523070;60651573;60908301;61026378;61195343;61662776;858867;873145;982798;2142397;3113531;3146737;3146834;3420065;3585229;3956279;4332521;4335517;4551286;4581278;5775159;6348097;6398773;6442088;6442556;6909715;7336045;7340915;7587805;8055468;8055830;8819965;8864315;8956372;9675620;9967630;9985371;10603705;11808143;12008551;12273639;12301610;12368781;13152144;13152328;13248789;13802532;13802758;14097724;14767411;14767911;15570810;15583101;15945330;16013311;17256914;17515519;17762748;17944353;17990454;17991550;18470139;19053930;19382776;20035394;20056074;20087250;20426667;20426691;20426790;20971363;21346551;21409263;21831073;22101746;22758400;23495441;24185605;24831815;25939594;27833367;28018909;28354048;29470883;34398773;34517529;34517847;34519368;34692479;36058462;37835910;38811737;40600277;41485906;41542087;42637375;42713959;43621634;43736334;43964462;44212240;44337029;44337198;44337355;44641453;44785242;45405397;46268364;47454656;48004012;50074217;50866188;51195877;51608693;51963534;52107901;53940098;53978994;54597226;55123956;55701666;55937866;56537141;57405924;57757881;58585097;59059666;59610442;59698753;59864740;60024586;60500395;60957901;61298101;110056;236883;237165;950663;1790256;2003607;2316787;2940929;3303509;5061332;6056290;11225990;11226821;12232512;12762390;13468032;13805343;14682355;17157138;17331419;17629037;18459929;18690824;18801507;18802003;19106758;19617107;22517682;22663948;24419406;24741079;24800342;25001394;25028822;25599044;25755567;25914721;25956822;25972944;26219794;26986313;27749586;28157389;28170684;29877520;29877689;30025092;30056093;30375986;30641038;31084095;31473638;31473744;31550244;32010062;32010179;32137326;32138062;32261323;32532048;32538670;32545861;32676584;34844809;35741190;36297451;36874480;37340057;37366741;38229779;38232197;38345699;38346726;38968104;39159737;39757588;39757635;40369306;40369400;40376849;40383359;40623604;41194319;41795733;42172375;42172485;42450519;43009860;43068962;332401;1298137;1426527;1564008;1564027;1677193;2062123;2190498;2977515;2979700;3306070;3316498;3750699;4761608;8861397;8929259;9351284;11879716;11881734;14895934;15419933;16288739;16381605;17002112;17402004;17560916;17896431;17896756;18257611;19166403;19419936;20012130;20140967;20142163;20142485;20302649;20811425;21910678;21910737;27166300;27804852;27805843;27881129;28257969;28258320;28258536;28344605;28344801;28506442;28510207;28631726;28632231;28633000;28950557;28951790;29147280;29263679;29263785;29265190;29304334;29406267;30037004;30462847;30463436;30794981;30797211;30813123;30862907;31140121;31140485;31557895;31746633;31820647;32054785;32222842;32460173;32460281;32460445;32809819;32983628;32983830;33038269;33147951;33149171;33590887;33656195;34334533;34429157;36506350;36994765;37355537;37448413;38737165;39167778;39977087;40703739;41199315;41246573;42138075;42370868;42777963;126657;315319;315389;552075;579700;1100435;1406326;2101716;2101886;2240260;2473832;3009048;3251240;3888254;4610116;5230460;5656958;5657065;6304083;6354176;6354532;6354912;6971656;7125194;7165656;7165757;7583376;7594131;7594455;8378434;8393798;8928149;8928321;9160515;9288037;10137233;10215542;10267370;10611619;10825707;10934506;10970581;10973184;11214698;11428404;11482667;11506511;11994959;12060248;12172201;12198271;13356716;13498464;13615240;15113988;15114328;16397226;16672046;16672490;16784189;16785137;16911200;17258392;17297304;17372579;17372779;17931409;17931853;18622109;18756694;19013698;19441509;19580671;19596891;20982979;21175502;21175875;21350446;21910219;21911580;22077719;22779965;22856016;23308665;23652369;23652823;23953123;23973174;23974800;24114041;24114175;24634157;24757060;25645891;25698451;25854997;26065338;26117362;26861057;26866326;26985459;27176065;27194262;27915317;27915519;28226228;28226330;28226567;28454887;28586248;28717606;28717811;29083964;29085208;29092907;29287650;29692990;29693949;29977061;29977331;30108416;30111678;30111857;30297660;30423814;31322541;31364603;31957670;31958357;32115977;32440069;32816123;32873919;32874675;33084581;33085832;33441851;34011725;34509733;34835425;36803269;37075515;37709308;37709510;37762620;39349911;40044417;41756376;43166795;43294064;45498187;47044248;48184314;48190557;48328895;48383154;48507224;48623418;48792688;48803563;49215116;49494611;49559368;49816751;51001930;51113337;51432764;52184282;52607843;52780797;52794423;52881998;53102447;53180606;53466319;53783854;53836165;54919551;56871192;57007040;57302852;57341715;1188636;2049793;2307718;2473251;4215087;4974318;4975753;5310134;5929238;5988409;6093923;7079674;7437532;7437627;7438992;7756010;7861557;7861904;8065179;8333848;8596851;9503520;9561198;10151385;10151839;10685749;11110643;11559896;11820133;12250630;12528735;12760672;12963638;12964484;13209507;13543908;13544072;13554404;13637869;14026370;14086310;14345112;14402809;14458507;14685160;14685182;14690610;14861291;14862670;14862800;15015938;15075639;15090471;15090878;15374911;15391595;16056415;16543020;16578706;16578925;16579018;17468428;17527606;17796267;18492739;19780140;20458671;20458818;20671776;20826146;20957415;21889691;21889792;22098153;22538235;22619290;22620188;22721632;22841695;22989134;23436564;24175255;24653678;24653834;24770505;24836916;24837043;24975721;25087369;26509876;26730566;26730839;26731755;27252145;27252267;27484519;27850909;27873347;27873863;28068858;28069056;28129262;28314611;28515537;28812391;29028498;29028595;29680751;29680812;30769548;30938701;31012997;31148630;31757441;31989682;32440167;32440233;33217517;33354643;33355243;34119320;34341625;35671084;35788559;35794994;38398785;38422125;41524754;41524968;42419688;43430858;43434211;44337122;44924687;46735475;46899909;47318689;47347402;47490678;47581207;47581664;48333963;48484328;48485576;48630902;48693303;48834494;48835696;48870676;48871398;48875359;49636270;49644273;50139021;50190373;50232759;50291644;50339502;50343208;50573583;52061173;52266344;52507643;52509921;52902028;53127629;55013648;419252;1801124;2084077;2183019;2268105;3468834;4372661;4508181;4540264;4666578;4684738;4990124;5205575;5427575;6133497;6268199;6322816;6323463;6477744;6852109;8264160;8768369;8912906;9536988;9537399;10653524;10653794;10654133;10722059;10801484;11277322;11776749;11899188;11901836;11901949;12116134;12465869;12980368;12980954;12982127;12982236;14667059;14667230;14685403;14685579;14824180;14903681;15010526;16469866;16470298;16490549;16546999;16971656;16972158;16972357;17398411;17398516;18074717;18503331;20782225;21627176;21627415;23270696;23270973;25938885;26194861;26379209;26701638;26855354;27928258;28283992;28850144;28874519;29016825;30229845;30337758;30365791;30646158;30739344;31179522;32055521;32333479;32490494;32498983;32509211;32727990;33046152;34481650;35084421;35148640;35216915;36252183;36513044;36958106;37122820;37543407;37725698;38104936;38428549;38550347;39002454;39083310;39547659;39641218;40156904;40157320;40887232;41467240;41467441;41578005;41677573;43297828;43384481;43385175;43707893;43708057;43809518;44458514;44946017;44947240;45160205;45858431;46056395;46104132;46180318;46998100;47283861;47355449;47693179;47884995;48023474;49921323;51035544;51367311;51401979;51458519;51950844;52427617;52829660;53099714;53323165;53323267;509500;509929;510011;588924;2073463;2355355;2472227;3351193;3910024;3989057;4237113;4240878;4536924;4878190;5464997;5540730;5688042;5768513;5768628;6098381;6672677;6674015;6674164;7893475;8215301;8234420;8588595;8588815;8908285;9203018;9857669;9858025;9969556;10067715;10478860;10606537;10777551;11401507;11443913;11444000;11445563;11746023;11747275;11808090;11808113;11808311;12111265;12111803;12618449;12620520;12828402;13203613;13204491;13257242;13452757;13678456;13716164;13765476;13765642;14310660;14419143;15099847;15428298;15428794;15634708;15634750;15856865;16029550;16313278;18098773;18098943;18099126;18099453;18396225;20269735;23793707;24780141;24844430;25920251;25947334;25949276;27763329;28169307;28445849;29742964;29754859;29825779;30084928;30477422;30556144;30564942;31052165;31084160;31084302;31305960;31353743;32878670;33349496;33350294;33958866;34165727;34333654;34370751;35153574;35189915;35578990;35683877;37087976;37211956;37317517;37326526;37388120;38379642;39008399;39111758;39112597;39286532;39538796;39721752;39767631;40350850;40927228;41334300;41710731;42160424;42160532;43715351;44253497;44770609;45486142;45769430;46104232;46247241;46449166;46449319;47388245;47444236;47908820;48086223;49191944;49192040;50977569;52376755;52643479;53122874;53362844;53630198;54271507;81201;390449;406246;593872;1156455;1454380;2201590;2881941;3237046;3395080;4102169;4521439;4584506;4713257;5466971;5687957;5688009;5831848;5832007;6318194;6524508;8530183;8966333;10420565;10420872;10432133;10501146;10501298;10735781;10882856;10898510;11875674;11908258;11925770;11971552;11971623;12037204;12509147;12537753;12537911;12537954;12546743;12743141;12743746;12752082;12837594;13139710;13626469;13763658;13820699;14898089;14922699;15022180;15077668;15248267;15249496;15261258;15261985;15262117;15502870;15676083;15742033;15746443;15750035;16415773;16586488;16588066;16588497;16589163;16589571;16996597;17280407;17610750;17736584;17738928;17739930;17906652;17906815;18900107;19340799;20229149;21009430;21009601;21212465;21213103;21213240;21963378;22312175;22426392;22426507;23055921;23171667;23904117;24564099;24828430;24829654;27200217;27726422;28627122;30328196;31304841;31736163;31808635;32096060;32908944;34041467;34145708;34609297;35200374;36802964;38596438;40650146;41924269;42669488;44168251;44756332;45174725;45266875;45267041;45824346;45824868;46142661;46632122;46632388;47244700;47954935;48024545;48441947;48822236;48823391;48823533;49593366;1243903;2297143;2363433;2388839;2438528;4685807;4686040;4724734;5185246;5309193;5866808;6112196;6252204;6660332;7125872;7125947;7275054;7564602;8077209;8326497;9312244;9670788;10312678;10547929;10548127;10732940;10733140;11133104;11324170;11324269;11365822;11672160;11709171;12105085;12437806;12839283;12927239;12927275;12983132;13531660;13531809;13550746;13753883;13757762;13757782;13757958;13774525;13775620;13776538;13839753;13839911;14031735;14448733;15413037;16503456;16511293;16615992;16681725;17227128;17290136;17556690;17643272;17787593;18100872;18429359;18429476;18429992;18607494;18615165;18615695;18848893;19027988;19342007;19367685;19367825;19712464;19736367;20448719;20964610;21346238;22142461;22156805;22417620;22441082;25144647;25360435;25401265;26685390;27416293;28477849;28911150;29135576;30602696;30683651;31603884;31719178;31977296;33237243;36447264;39123952;39554166;39650078;41234930;42363074;42665495;42668072;43440861;45324751;46265203;46265264;47359454;47660691;48128653;49538822;8690;8787;550146;1570149;2224596;2225204;2277468;3165606;3275777;3319062;3704111;3704297;3996540;4220285;4487016;4489024;4489716;4880980;5005064;5577654;5857905;6036175;6566225;7058041;7337746;7519422;7519686;7836457;8235548;8319050;8856172;9999379;9999530;10616019;10882252;10916133;11237515;11843642;12087116;12308479;12308590;13435121;13435222;13505911;13573062;14362441;14370572;14370724;14370852;14630169;14818379;14865927;15041262;15256007;15256103;15256149;15256589;17453590;17868208;18659121;19871824;19872136;21216123;22245051;22245167;22608815;24396456;24397098;24859000;25614313;25856589;25997940;26141167;27857360;29350464;30747866;31641489;31641629;31641852;32348752;32438410;32438710;33934026;33963618;33963795;37737603;37945246;38160597;38358178;38849927;38852936;38885595;39617369;40224659;40681776;40995792;41539950;42704658;42826033;43932723;45394532;45410305;45550507;45550593;45903135;47436640;49004652;49825829;49827378;49828533;49830718;50773844;50820323;52246048;52269960;52320908;52660524;33851;34532;1089712;1089769;1621378;1788436;1819029;2556409;3044221;3274138;3981311;4427903;5667308;5667478;6057332;6638684;6639987;7015154;7016208;7610437;8142563;8742343;9555235;9848761;9848930;10154455;10474845;10773155;11881808;12293147;12590019;13792367;13792595;14001924;14846824;15550873;16320609;17266312;17266370;17854690;18127446;18127777;18127882;18196055;18197332;18197411;18236101;18992486;19670891;19671140;19772663;20344472;20403215;21445550;21466342;21466779;22352795;22362219;22772012;22772117;22862018;22862173;22938286;26055825;27678057;28212410;28213895;28828194;29374455;30936202;30936351;32061447;33077754;33857173;34131552;34131624;34290647;34290885;34291469;34291569;35100856;35893369;35893462;35991971;36992745;37681075;37775610;38038582;38702576;39261009;39445496;40360084;40511162;41377800;41574772;42850548;44511908;45759377;45828945;46688663;46926651;47016471;47097641;47541531;48749925;48794962;49664202;51585820;52636763;52675841;52694811;412586;412725;412864;602920;1178472;1485919;1799237;2012546;2194002;2306133;2910506;3562638;3693515;3876590;3876754;4678867;4678979;4867948;4869301;4883419;4884846;5291438;5945286;5998447;6197262;6197949;6550652;6964047;6997500;6997608;7096632;7338032;7683858;8376182;8376219;8376903;8605591;8630014;8846095;8848033;8936937;9027478;9221445;9221962;9245365;9542680;9773498;10046748;10047088;10138240;11343320;11343428;11379721;11411731;11428050;12201489;12201603;12352402;13537428;13539504;13808544;13992390;14002677;14121148;14199131;14495039;14621802;14654207;14696439;15086912;15235444;15235554;15950936;16606250;16611025;16737297;17487920;19458007;19458139;19817265;19978300;20133484;20133704;20133862;20201327;20543931;20574295;960519;1037951;3414704;4056987;4121481;4919279;4919378;5036892;5789934;6028432;6297987;6550803;6927742;7172869;8536854;8538878;9257908;9305293;9699036;9801777;9900051;9900138;9900371;10089537;10902227;10902416;11038573;11042949;11225001;11648653;11729407;11729711;11773540;11773732;12003249;12013939;12084777;12166051;12166440;12268262;12686679;12686793;12695671;12822434;12836851;12837484;13175897;13184884;13399939;13914611;13952500;13952731;14307284;14528580;14801405;14955414;16435594;16836770;16903617;17957642;20258268;20259062;20406452;20406585;20407187;20459734;20470493;52552;686304;1185357;1610124;1610177;2129281;3510008;3510069;3669465;3932678;3932979;4260835;4504657;4621655;4860574;4861358;6100853;6863390;8052348;8944759;9115305;10158590;10163569;10382909;10547269;10547384;12298720;12608401;12803113;12805018;12835550;13451795;15796911;17840129;17840236;17886377;17939259;18961677;19760816;20315746;20603280;20640786;20640968;20871767;20871876;20873044;20921549;21615974;21616607;21616684;21625644;21626277;21626354;21859267;21860458;21912536;21912656;21913147;21913781;22010766;24166759;24302235;24763222;25343260;25573622;26282404;26977015;27118588;27215560;27826886;27827027;29612669;29668115;29890252;30017875;30092174;30268486;30268561;30268695;30953758;32222183;32769579;32798985;33144603;33328179;33565831;33571155;497494;1121464;1302487;1311924;1417588;1488284;1614315;1838856;3202743;3444116;3917911;3918048;3918144;4227993;4645081;5278886;5279107;5936915;6328219;6328320;6542472;6833969;8709735;8996870;8996996;9266190;9266571;9320194;9393657;9393950;10326766;10627820;10630060;11178767;11305629;11707261;13086879;13565634;14044876;14834628;15692002;15692306;15799328;15945594;16381175;18363243;19879328;21061240;21156083;22184571;22185349;24032958;24033072;24093213;25276309;25276416;25760520;26360412;28319335;28523088;29022751;29140320;29174997;29176540;29271434;29766065;29766438;29838590;29841892;29956501;30395300;30424636;30425490;30464354;30805338;31211751;31368240;31561323;31820619;33032781;33091674;33441567;51295;466967;753549;1446136;3628177;5411959;5904217;6080807;6817881;7112805;7844508;8126149;10035931;10061503;10061657;10871649;11049972;12240741;12394644;12674414;12828351;13049250;13215112;13215864;13468636;13468683;13627775;14274192;15003173;15620313;15786938;15809978;15810259;16619506;17003474;17233039;17235364;17469681;18604942;18696561;18787617;19697543;19697685;19720047;19872974;20071068;20071922;21361574;22849526;23556548;24522144;24966126;24968063;24968294;24976110;25461951;25729766;26227007;26791656;27139081;27303596;27733883;28073768;28196336;29067939;29743042;31550245;31916186;33102247;33412107;33412209;33479050;33492691;33595686;33742464;33780987;35141837;35145658;35220177;35551306;35931070;36297605;36725074;37312563;37612972;38675974;39486839;39574819;40062086;40894345;41853422;41853496;42541378;43288101;43342819;43561599;44012343;44943380;45676011;45676616;45711633;45869626;45869823;46029155;46029344;46068555;47731913;47895703;48217835;48877155;50075840;50810585;51930405;51930783;52130918;52206865;52229145;52229372;53195459;53581612;53581764;53982924;373996;395294;1049573;1142103;1724068;2043341;3877255;4021591;4637632;4835546;4835646;4837397;5656379;5745809;7036507;7106706;7969097;8246391;9600692;10101464;10101552;10170940;10301915;10971397;11009336;11549827;12084628;12412307;12412840;12413059;12859592;14104474;14427972;14576748;14871766;14872050;14873382;15940048;16483602;16698474;16704307;16727864;18045330;18831024;21176419;21237711;22071533;23427336;23847311;24176525;24803774;25089411;25232008;25488437;25871953;27388201;27940443;27971679;28296322;28656566;29556813;29690272;29690667;30425993;31193290;31193428;31995049;31995145;32332168;32518756;32534377;32534551;32964279;33441237;34702954;35091849;35130783;35358477;35358626;35579193;35981546;36120910;36121233;37153214;37153330;37153590;37307435;37450420;38601699;38632730;38717013;39415538;39672241;40289669;40465793;40528794;41009212;41104436;42721041;44216405;44322736;46179866;46944826;47956110;48583503;48832126;48928536;49286257;49375980;49709453;50008634;51475059;51636950;51637182;52379317;52436273;52438571;52646149;52892998;592555;724933;1063771;1064786;1631425;1631516;2593558;3523822;3525832;3526044;3623420;3705624;4418333;5494558;5720768;5751818;6148591;6909891;7044871;8014488;8620622;8815833;8982440;9350839;10640866;11078418;11571946;12197749;12748866;13052833;13427701;14421875;14552613;15001226;15475461;15826975;15827182;15987665;15987737;16318139;16710062;16720322;16824965;18742673;18743028;18743133;18805557;18857210;18858400;18998407;18998575;18999522;19507725;19510108;19653806;20726580;20786458;20793872;20793975;20794496;20804444;20805620;21403522;21483759;21483847;21556169;21556330;21907022;21907198;22075226;22075564;22096053;22244617;22245618;22542559;23452488;23452847;23648841;23857922;23858042;23858054;24615837;24881056;24881183;25155386;25155788;25155859;25483060;25608270;25894955;25902846;26817482;26916023;27073777;27074117;27074348;27401864;28385219;28385842;29097577;29280807;29333982;29333992;29550434;29656213;29669124;29669312;29945540;30283639;30283731;31210871;31342084;31469896;31617533;31617853;31617878;31676053;32665625;32665894;32666103;33175448;33175591;33175738;33176891;33949809;34628223;34718736;34976086;35247266;35518268;38590274;38599510;38636884;38976904;38976977;39376742;40356263;40561247;40595725;40596134;40817845;40911066;40911253;41054241;41054404;1105320;1105372;1206459;1392382;1396836;1605067;1631215;1668098;1668197;1890428;2017440;2341342;3652505;5012516;5530495;5530645;5898174;5898446;5898937;5907068;5917572;5917905;5918040;5918974;6053863;6412698;6826662;6978481;7200940;7206702;7791922;8763952;8813073;9519307;10333343;10481561;10725136;10725200;11423497;11528941;11839010;13323086;14184957;14620232;14717795;15533016;16775292;16890826;17409670;17656861;17657489;17657619;17753993;18196008;18196104;18934129;19101094;19101421;19177425;19178387;19178541;20323915;20692820;20893943;21248933;21296949;21306100;21794579;22262654;22779267;23036191;23037758;23037831;23055145;23055595;23442594;23443075;23842653;24310526;24312393;24318572;24641393;24963113;25875562;25875750;26052668;26052865;26053043;26514844;27236451;27283069;27388700;27708652;29125630;29126711;29778854;29905069;29951175;30186722;30370344;30370404;30601279;30763260;30763643;31076586;31076809;31103653;32318963;32319684;32628008;32757174;32933670;32934808;33377603;33615309;35113849;35114059;36323490;36497787;37502096;37617740;37714266;38879996;39090211;39155634;39291183;39453353;39683348;39683834;40246066;40264071;40289681;40716809;40831747;81591;82766;148865;810002;932164;1400789;1546058;2189185;2611509;3427844;3513853;4562917;4709624;5016667;5308638;5928396;6206511;7096037;7222114;7355032;8180901;8373168;10662063;11102746;12757413;13577927;13713796;13866458;13945137;14201559;15811062;17218235;17364711;17813939;17900801;17903445;18069175;19194710;20507982;21725610;22351250;22475264;22602582;22602732;22798285;24059021;25218510;25218817;25841412;25999223;26232189;27611053;28773638;29571233;29873322;31224680;32305133;32305297;35339941;37735858;38190176;38716138;40770928;40906559;41389422;43256900;43860641;44044378;284304;903708;934414;1926175;1934345;2312628;2956825;3744105;4918890;5048884;5717023;6152944;6212810;6726733;7566103;8210913;8752338;8752375;9313659;9797797;9797865;10716252;10769781;11431560;12998527;13098887;15071929;16462911;17942519;20356878;21131649;21404086;22993495;23403607;26024259;27422793;28308471;30219742;30794158;30850176;31002990;32032041;32742674;34138446;34257803;34819025;35074659;35536437;35866283;36218897;36219058;38528661;39380853;41238739;41944103;43184748;43269178;43529892;43530394;43532363;43846469;43913931;477143;828936;1061927;1089124;2552068;2552263;2553885;3801026;3817646;3817805;5949555;6024813;6432942;6494090;7085778;7260740;7299813;7586316;8204438;8548021;8892467;9437570;10123033;10598192;11166962;12272409;12855536;13262431;13361301;14414554;14490027;15262068;15276193;15756025;16294646;17178114;17841883;18029642;18229067;18317983;19381750;20114930;20114997;20651224;20736919;20873289;20994797;21342936;21345866;21543596;22408628;22409563;22824363;24007042;24007222;24009814;24714406;24714742;24801817;25368558;25588204;25653149;25732247;25732745;25852258;25852436;25854511;26221740;26236166;26364985;26409672;26409852;26442864;26543444;26572507;26572684;26891443;27263854;27449031;27449071;27450449;27875602;28150922;28152067;30052396;30918690;31300730;31591959;31622961;31740156;32548965;33123076;33165013;33702952;34250659;34414502;752839;1396346;1402626;2085649;2092363;2742949;3697426;4362373;4677856;5895711;6026787;6139050;7110112;7653454;7653883;8748693;9203039;9791719;10388278;10712702;11791301;13273955;13275239;13548392;13796212;14365927;14411114;14656085;17211075;17663623;17663709;17823052;17823198;18299536;18572677;18927279;19277002;19784207;20353454;21000097;21550354;21550701;22226885;22227319;22243732;22430030;22590486;23015560;23018018;23565882;23565991;23583956;23665396;23666631;23880639;23925528;24129955;24130142;24203609;24734265;24880734;25135168;25137171;25427726;25444586;25868037;25887887;26298875;26552583;27629129;27629275;27741870;29609955;29611976;29612087;30288235;30675600;30815969;30947918;30951429;31124775;31269050;31357187;31453925;31454350;32642708;33049467;33205533;33529250;33530430;33530599;33969173;33969293;730447;2812438;4602085;5257987;5258086;5282545;6002949;6454080;6454387;6455045;6629555;6970865;7826317;8025459;8364733;8366024;8525779;8526561;8959543;8959606;10119702;12868023;13637990;14761189;15389516;16196824;16667809;16768713;17141036;17145809;17367582;17433376;18258684;18936733;20224594;20299878;20313257;20834113;20834703;21073933;21119707;21592421;21847669;22695150;22990791;22991296;23078535;23078719;23561728;23593623;23618197;24284005;24284382;24284513;24946441;26178512;26178746;26181196;26377408;26416066;26469130;26637655;26987807;27442985;27509057;27936119;27975048;28048629;28225175;28274463;28357789;28823725;28825056;29511247;29511990;29512232;29644300;29644533;29790352;29790538;30353859;30750824;30751256;30781242;31194572;31225447;31416217;32498744;32545926;32546280;32870269;32942206;33115787;33116076;33305670;34116042;34221324;34380792;34381170;34389939;34442686;34885447;34931926;35039754;1416132;1851440;2393367;3476352;4431624;5137122;6343973;6422361;6633608;6661703;7925708;8785646;9067719;9250799;9676428;9676471;11355309;11473185;13217995;13559802;13702315;14055361;14073214;14554487;14763995;14801889;15404075;16304016;17091649;17094211;17603611;17603908;18165887;18166442;18444780;20955914;20956923;20957146;21976170;21976257;21976563;22121670;22235052;22235138;22249088;22396987;22850546;22850669;23207677;23260492;23806466;24291407;24292164;24776616;26017275;26017392;26322321;26632578;26840258;26840386;27071664;27071775;27521963;27529741;27741771;27938625;28230981;28234313;28235093;28402101;28487169;28752903;28752985;28933722;29069225;29173789;29471727;29472636;30705999;31098525;31457361;31919857;32454628;32467717;32977312;33236896;33237151;33334991;33387526;33387904;33503542;34966872;35025141;696160;877877;1399146;1912294;2042742;3437666;3761513;4475394;4475694;4519027;5308565;6151791;6921592;8930789;9146768;9234610;9234860;9235032;9801400;9813864;9814198;9922349;10339376;11384765;12354832;12587162;12588701;13557379;13766168;13904345;14189349;14575376;14575414;14979317;14979439;15092216;15659230;15873549;16236872;17186469;17691947;18991615;19198631;19412558;19419339;19658532;20840417;20840515;21132150;21634938;21737645;21887003;22985466;22986284;23068129;23508554;24034927;24108822;24194481;25529084;25872563;26130927;26787324;26966076;27442667;28218185;28951817;29401829;29696028;29854734;29855744;29880335;29880793;29898461;29926774;30296611;30351971;30476879;30511441;30511641;30558055;30835911;30837080;30844078;31160143;31202867;31437707;31495199;31495827;31583227;31728107;31729370;31729475;31847025;31874173;31995427;31996335;32012863;32117362;2102856;2217106;3504068;3696507;4199130;4834755;4956727;5021203;5022723;5190308;6039598;6821162;7885318;8696532;9204153;9586084;10261445;11935982;13117373;13316683;14278706;14607004;14810434;15683906;15683962;16046096;17327421;18544656;19659401;19685672;20399444;20684051;20839315;21507955;23054999;23970726;24395254;24454309;24739547;25379189;26007428;26097846;26278238;26279493;26325298;26444849;26444916;26721514;27163096;27261860;27333469;27766797;27797582;27806425;28178820;28178996;28459606;28862487;29208390;29209243;29687222;29687377;29749136;30105038;30195434;30698176;31295821;31369604;31483543;31534639;31801243;31923008;64321;452260;452314;597898;598555;598639;632979;679660;1442642;1562406;1579879;1580158;1580337;111413;630572;685594;685684;842183;843888;865656;926641;926819;967846;1062398;1062547;383666;527676;438681;439160;442055;337770;382478;279072;279448;50412;10563;252622;233765;233852;95141;95242;129299;111348;111461;23690;151920;137677;57990;78359;110980;39372;3046;13608;52468;52569;39323;17273;8383;15130;5553;5622;1;1;1214;1;6;639;31417;45914;867;1225;4341;3458;113;122;2139;48544;4724;25941;34823;13515;1084;271;110;2830;8936;6982;853;9824;4379;7144;10571;10876;13423;530;10600;373;1150;6261;10888;12026;3435;3799;10552;1;6040;8094;19651;18222;8026;1204;1511;2170;15884;56;450;29087;4376;25760;1846;876;2315;1351;3931;4101;4284;4611;2553;1362;1211;2835;2755;5355;955;19751;23670;66115;19151;1;2208;4547;1139;1707;2313;3874;4068;486;8546;2460;867;1240;23846;25162;5794;262;51536;1;1804;6507;5087;43;569;4108;814;343;1046;1;620;2057;2511;4670;94;15881;15919;1353;10344;7239;2026;510;1116;8106;54204;142;7035;1198;1238;2616;4676;4939;1;1193;52050;2012;1;3031;1285;1415;1;117;4529;1432;9457;1043;1137;8393;905;1305;1;4506;838;2294;48;361;1960;2199;365;815;1616;8776;8829;2523;63;12198;12036;7340;700;22841;3123;4006;15884;3496;3885;1;2;166;683;1;1359;1230;1789;17202;3055;1;585;3815;2234;166;19737;20015;915;10734;1416;2078;3149;2779;3094;3815;3221;5855;6050;81282;148046;58462;61397;43209;5798;12909;6929;2258;32740;168;367;4788;49586;9328;643;36963;12680;53064;53281;21826;1981;20152;16125;7573;129295;3626;346;25563;94560;12276;9092;21409;95818;22596;135650;9223;9570;19852;1;10718;78723;47625;47716;13920;1022;1100;1027;1065;9777;7899;9289;3149;8900	74131;282072;1284140;1407930;1459521;3818619;3943405;4531460;4723538;5272268;5273513;5338807;5457331;7674153;7903254;7985353;8799142;9453838;9624455;10180203;10631112;11165063;11167156;11167536;11800328;11837206;11837671;12011870;12166885;12424274;12427217;12589358;12604600;13397356;13563245;15000217;15001898;15370561;15371860;15480099;15547925;16378999;16915160;16991900;16992036;17043816;17335638;18460270;18588271;20013327;20098744;21433756;21433862;21483949;21484074;21870592;21872819;22370869;23099419;23242067;24063198;25142929;25554213;25820215;26134403;26503846;26559319;26587243;26587861;27290242;27290416;27476960;27973839;28033808;28033967;28278309;28494125;28604395;28604550;28605768;28606257;29651683;29928846;30769333;30872568;31395807;32909401;32961106;33229224;33490014;33652154;33728016;36083764;36709005;36752706;36793833;36946537;37930330;38453161;38593830;39009736;40032293;40179044;40576704;40931318;41005940;41754399;42015016;42196401;42264150;43753857;45352360;45547923;47842777;47843035;48147436;48726937;48728463;48813097;48813504;48998897;49018515;49087687;49838999;49839218;50723795;50771509;51430079;51436446;51518147;52605395;52868970;53047500;53047611;54191262;54419250;55001739;55305791;55776198;56049822;56049979;56534830;56535197;56550882;56550988;56837194;57687808;58191620;58302158;58333019;59823557;59856017;60648766;60921477;61003187;61003243;61744917;61746348;62588279;63088827;63452451;63505868;63689525;63935908;63936072;1384679;1492624;2350091;3098859;3404257;3404666;3711233;3827445;3885252;3943068;5391476;7110113;7119154;7568321;8110136;8806465;8943269;9022917;9184133;9188310;9420245;9559066;10482153;11271305;11271566;11271742;11271787;12107010;13054084;13401679;13401806;13423688;13423885;14155172;14346168;14346289;14856874;15138720;15855113;15980045;16311518;17106025;17334777;17334880;18042613;18326612;19000337;20789298;21109936;23092929;23601960;23648362;24244287;25495221;25851819;26087394;26087545;26196134;26297440;26438609;26719287;27785197;28052465;28367223;28580846;28589562;28848755;29520736;30120284;31631795;32068630;33123807;33123825;33798944;33975889;34124122;34124248;34193782;34856953;35233551;35236295;35888654;36867797;36870122;37266302;37385585;37532279;37968749;38207729;39741489;40473613;40534647;40582978;40607250;41950975;42228630;42471868;42552067;42760168;43725431;43857763;43859004;44210039;44557842;45452937;45453656;45514278;46427117;46429315;47058777;47109087;47109251;47411084;47411362;47792538;47994277;48220541;48337201;49084304;49110279;49422837;50290033;50694010;50694157;50895530;51157222;51265275;51663841;52045972;52769097;53576869;53576929;55089720;55089856;56393983;57646591;57961630;58970618;58984172;58984893;58985208;59218672;59734733;59849570;59850684;60534131;60863628;61706325;63526260;64034455;64040801;79088;212153;643649;777825;968349;1021811;1095835;1096171;1633347;1686187;1767460;2852926;3175694;3196190;4015235;4015496;4016133;4241414;4537662;4545000;5602923;5683671;6310056;6708632;6837417;7210317;7210663;7211166;7579326;7636560;7789899;7791156;9288768;9795931;10325004;10364720;10663391;10797448;11146778;12409115;12487893;12490737;12839395;12839881;13409986;13410167;13410531;13970937;14235049;14396137;14832398;15350528;15467464;15964259;17022150;17079681;17218667;17220158;17220734;17222409;17972960;17973492;19221450;19252938;19426978;19666446;20416085;20605422;22007714;22007863;23304541;23304589;23304804;23306461;26096121;26098834;26139826;26808507;28040906;28041039;28069781;28216311;30612753;31458575;31458867;31469544;31583376;32694364;36787350;37269901;37328008;37649956;37741569;37909823;38544311;41428597;41567710;42614446;43003298;43013104;43311925;43665637;43665771;44181637;44695513;45525772;46817391;47984171;48272522;48272655;49544971;49818385;50458904;51281224;53724960;53806074;54342663;54342967;55407976;56111081;56230867;56231227;56308227;56631694;56631786;56871306;57217070;57217532;57285751;58854420;58967732;58986231;59660246;59684258;60458996;60590901;61150482;61245864;61245962;62181531;62220469;64698047;65422784;65489902;66183289;66757080;66873064;66915490;67449899;67468889;67774151;68456516;69128866;69357970;69358249;70084831;70929182;71084066;71481745;72693562;480994;734924;1706976;2089762;2519670;3316234;3714688;4276021;4780566;5253656;5298917;5302892;5427658;5724001;5724183;6705907;6821659;6821975;6822445;7683940;7968132;7968245;8213333;8499898;8937359;9828840;10086704;10203795;10204577;10204674;10205476;10391698;10575357;10576090;10737391;10738167;10738271;11328714;11340205;11352890;11352986;11416741;12232619;12349296;12349494;12659247;13132953;13927693;13928009;13928112;14049715;14529525;14623053;14702643;14703829;15257481;16499149;17005452;17137729;17214551;20709160;20709249;21078142;22818012;23018699;23018800;23328360;23591517;24088262;24434509;25226331;25979487;26154778;26871062;28005778;28005958;28006110;28355911;28907796;28908029;28908179;29017751;30140257;32744350;32744450;32745848;32745967;32874074;32929816;32929880;32930033;33515212;33734431;34367800;35778527;35778629;35792204;36073559;36074483;36884888;37560980;37638847;37638929;38335129;38442759;39043751;39095982;39883099;42514465;43505084;44653887;45164771;46635278;47599356;48344796;48344914;48424374;49054326;49101088;50637251;51850646;52804337;52898074;53126482;53191140;53335086;53711515;53963961;54658944;55457493;56354864;56354930;57304722;57518064;58012957;58448004;59013808;59556678;61206964;61238680;61429356;61484213;61891980;61940377;62487726;62532940;62979417;64238476;64265778;64581405;64777483;66358951;66362844;66373644;66377555;66684873;66689586;66689609;67556082;69410883;69467408;70455308;70702701;70715330;70717840;70920413;71087573;71679754;71680839;71973030;72989128;96346;1728682;2141211;2619017;3699109;5113951;5159803;5904169;6385227;6385314;6402139;6890431;7043810;7188570;7211566;7682572;8392167;8496360;9515086;10590969;10591115;11128792;11430858;12096640;12295583;12295902;12296043;13680878;14389437;18165447;18703191;18918568;18920094;18926886;18926910;20117640;21073038;21686899;21698761;21819623;22814263;23148497;23148714;23535210;23812557;23830658;25133642;25422252;25422357;25438991;25983893;26632874;26899165;26981144;27156544;27803902;27945460;28574266;29398898;30088949;31472530;31515287;33245472;34771837;35051372;35051532;35252862;36271360;36986580;37588297;37781875;37781967;38398528;38590715;38720111;38721010;38721046;39671712;39987311;40274526;40298652;40298744;40331777;40928517;41104839;42874654;42927088;42958916;42960849;43562640;45247468;45301079;45329897;45614439;45614642;45615196;45734896;46770480;47256684;47337475;47736186;47736517;47736809;48688051;48710824;49880721;49900303;49900587;49915880;50006372;50859284;51683796;51851119;52180532;53812875;53826262;53830283;53864568;53865488;54672924;54936141;55207675;55318528;56324550;56843187;56882074;57287676;1736712;2022866;2053777;3514518;4012505;4012906;4380953;5718244;6950353;9588579;9589220;10111927;10113239;10816546;11204437;12200916;12309456;13635852;18237212;18594835;18612031;19364176;20131111;20218233;21094289;21387214;22327878;22793532;22814001;22815544;23886419;23949076;24448895;25072020;25163252;25163330;25280177;25667473;26114765;26505579;26523930;27030614;28296406;28439674;28439829;28439994;28593124;28785696;28882799;29358626;31062898;31063100;31502657;32489411;32912216;34363515;34372597;35155066;35226180;35227533;36582632;36585333;36585389;38077994;38090257;38153067;38610596;39013646;39013877;39258709;39258927;39259209;41303018;41303925;42116991;42336895;42618362;43435929;43435974;43560048;44109273;44138319;44182636;44220819;44261103;45512185;45912435;45962890;46135111;46339273;46339790;46340106;46919847;47253002;47440002;47452107;48203856;48204034;48271704;48725822;48725989;49119529;49605749;49648450;49744973;50312417;50313484;50392514;51064652;51261929;51700991;51705279;51705565;52715216;52849165;52894129;52926385;53140777;53162048;53360366;53599777;53662266;53712441;53887994;54366774;54550653;54550992;54763739;55133318;55254612;55866023;55866162;55983026;56467571;56611345;56647349;56738944;56924745;57246738;14746;983319;1261889;1541273;1573525;2070414;2072107;2247067;2422304;2435882;2437110;2464995;3636618;4148427;4340908;4570154;5317847;6068583;6208008;6308753;7118134;7576883;8956827;10265682;10434472;10875035;10889900;11041377;11755823;11789271;12610953;13327175;13327282;13457259;13457392;13460218;14185421;14230154;14576639;14909890;15202912;15203054;15709584;15787477;17195728;17195834;18082637;18784145;18784237;18806036;18808102;19989446;19989557;20026286;20371376;20715361;20718260;20718372;20814222;20905991;21314739;21361406;22937129;23882848;23883026;23930753;23935900;24518640;24518824;24525672;24859649;26998482;27857295;28020083;28238190;28674162;29868834;30422056;31125700;32501811;33528341;33547631;34524618;34524758;34574320;35161336;35161447;35439531;35446591;35557756;35954724;36003642;36610873;36739713;36760117;36760239;36770603;36770751;37087852;38112394;39590711;39735011;39818864;41649629;41755237;42179545;43196696;43786864;44503606;44503801;44536256;44779265;45506020;46770077;47075366;47384697;47384747;47385191;48003182;48423530;48463590;48937492;48937605;49053574;49202646;164972;241714;1144138;1779403;2390020;2868948;2995990;3206454;3862104;4711549;5181794;5182162;5459814;5961275;6236919;6254179;6386852;6660000;7080598;7920278;8320712;8736740;8963517;9516978;9658282;9919811;10755290;10975239;11387924;11491573;11713037;11713181;11739155;11739725;11739940;11743524;12021351;12852255;13061249;14726632;15000874;15001156;15293840;15381970;15980291;17223928;17600715;18712272;18978719;20282359;20321793;21028668;22547828;23804524;23805499;28773411;29090068;29566596;29914078;31163717;31164299;31264657;31732609;33045661;34246974;34799254;35225734;35259278;35259417;35367588;35367753;35743858;35772709;35774951;36002170;36042346;36309473;36446697;36446925;36447060;36779442;38556526;38607548;38607857;38612108;38894930;40350393;41283883;41351530;41961632;42790435;43320598;43534459;43534946;44082221;44095605;44178515;45036232;45036408;45261953;45705867;45705954;45706168;45706405;45718814;45924687;46608141;46608325;46716119;47121383;47143804;47143917;48130216;48203589;48540119;48540272;48540314;48574763;48613106;48682935;48685401;48819934;49493105;206521;551412;551570;1342997;1343456;1433887;1786832;1914637;2124749;2363792;3477896;3478169;3516256;4315473;4981998;4983454;5581489;5780425;6219455;7127060;7374701;7374753;7374894;7827596;7916864;8937755;10376724;11402819;12454925;12675421;12795135;13091041;15952175;17731850;18803961;18804039;19348185;19652585;19652686;19719772;20355423;20516514;21095800;21674786;21693080;21886616;23297165;23368973;23562749;23698765;24658867;25519350;25519504;25521696;25521811;25693304;25693527;26855250;28916295;29300555;29419915;29533862;30574684;30795974;30861750;31562167;33391058;34108681;34354024;37434920;40291984;40814555;41270621;41540301;42425677;43239356;43696660;44259287;44323679;44575844;45017345;45599389;45601107;45602517;46586775;46786547;46787031;46787657;47108316;47126961;47720294;48156463;48359453;48899635;49042172;49042410;49508930;49737826;468538;1110022;2020946;4218680;4222738;4706414;5952073;5954328;5977143;7747092;8804024;9333822;10353098;11867784;12184836;12241138;12241497;13445990;13916433;13987549;14881552;15809523;16540632;16540769;17080071;18352920;18353324;18420058;18803181;19242124;19453520;20390430;22346126;23245765;24485884;25089844;25961509;26376378;27150955;29546198;29931082;30512178;31455302;31754056;32006040;32010966;32906649;32978552;34330419;34335112;34353001;34353106;35102932;35103132;39408288;40061312;44158981;44163028;44589132;45288399;45412370;45984480;46383384;47171594;47868787;48277787;49353751;49553929;49595460;253632;937415;1044618;1044790;1057802;1261926;1300107;1300278;2172382;3854132;3887268;4797236;4994428;4994797;5070658;5280768;5320472;5628662;5841004;5908296;6484050;6590934;6854262;7050929;7631123;7656005;8027301;8366027;8574483;8985598;10173636;11222067;12104828;12105170;12617838;12889125;12889200;12889638;13245928;13580679;13656847;13765837;14164743;14165101;14282668;14373528;14377689;14860346;14860480;14860883;14922335;15120369;15324889;15416755;16293692;16430927;16439539;17307982;17541545;18232798;18232996;18576834;19017434;19244708;20674103;20674185;20819239;21325806;21890583;22321559;22498745;23365552;24157728;24792048;26017663;26390208;26484763;26485214;26485633;28079966;28186365;28725374;29411470;29483740;30129510;31699070;31699205;31790239;32370721;32552611;32552956;33438951;34677398;36203206;36713839;37128176;38719489;38719549;42594271;42824422;42952647;42952887;44072772;46313586;46478774;46689947;46690050;46821773;47624413;47692227;47692366;50210264;51726256;51864202;52132801;52140599;52645785;52777193;53263406;54560669;54560984;54937572;55881869;55882501;55963819;55965216;57743112;58221529;58224347;58360636;58464861;58654140;59033342;59153112;59757257;60097836;60523158;60651670;60908332;61026553;61195432;61662906;858972;873194;983009;2142590;3113834;3146805;3146893;3420281;3585515;3956579;4332661;4335596;4551498;4581292;5775429;6348285;6398970;6442279;6442679;6909728;7336164;7340988;7587942;8055686;8055904;8820042;8864387;8956599;9675830;9967854;9985398;10604008;11808236;12008604;12273732;12301625;12369029;13152186;13152391;13248840;13802552;13802773;14097950;14767777;14767984;15571086;15583214;15945499;16013352;17257135;17515606;17762893;17944373;17990643;17991611;18470289;19053947;19382946;20035815;20056135;20087304;20426681;20426701;20426809;20971539;21346585;21409382;21831086;22101784;22758707;23495490;24185750;24831960;25939727;27833455;28019047;28354058;29470977;34398876;34517871;34518027;34519421;34692608;36058488;37835952;38811777;40600312;41486008;41542161;42637454;42714131;43621774;43736513;43964571;44212328;44337047;44337347;44337456;44641469;44785385;45405496;46268473;47454774;48004051;50074463;50866302;51195929;51608904;51963626;52108036;53940150;53979090;54597313;55124032;55701793;55937884;56537185;57405978;57758060;58585221;59059829;59610569;59698993;59865016;60024649;60500467;60958048;61298399;110242;237031;237239;950782;1790274;2003841;2317021;2941130;3303741;5061371;6056429;11226218;11226926;12232527;12762587;13468078;13805636;14682635;17157404;17331614;17629095;18460077;18690946;18801863;18802022;19106807;19617127;22517940;22664104;24419541;24741190;24800416;25001510;25028836;25599088;25755730;25914868;25956916;25973038;26220025;26986576;27749822;28157550;28170869;29877685;29877789;30025227;30056202;30376041;30641125;31084268;31473653;31473769;31550309;32010183;32010293;32137588;32138277;32261334;32532133;32538806;32546057;32676868;34844820;35741303;36297489;36874736;37340071;37366870;38229913;38232248;38346061;38346756;38968243;39159841;39757601;39757762;40369322;40369426;40377122;40383643;40623721;41194407;41795884;42172390;42172502;42450553;43010130;43069032;332442;1298201;1426713;1564021;1564183;1677291;2062325;2190690;2977796;2979760;3306086;3316779;3750806;4761670;8861586;8929404;9351345;11879827;11881834;14896000;15420028;16288770;16381708;17002181;17402134;17561043;17896610;17896907;18257886;19166520;19419997;20012169;20140990;20142339;20142637;20302692;20811498;21910693;21910781;27166454;27804871;27805909;27881161;28258051;28258337;28258567;28344753;28345127;28506608;28510301;28631823;28632397;28633066;28950705;28951970;29147387;29263768;29263932;29265364;29304510;29406382;30037057;30463020;30463661;30795155;30797425;30813147;30863901;31140272;31140667;31557991;31746770;31820886;32054867;32222911;32460279;32460362;32460600;32809878;32983643;32983954;33038311;33148124;33149186;33591054;33656348;34334682;34429364;36506560;36994932;37355775;37448573;38737414;39167819;39977218;40703791;41199386;41246648;42138086;42371005;42778166;126808;315343;315418;552111;579907;1100543;1406464;2101883;2101984;2240320;2474005;3009106;3251392;3888336;4610245;5230644;5656982;5657222;6304118;6354261;6354617;6354961;6971897;7125385;7165671;7165817;7583441;7594338;7594476;8378632;8393892;8928277;8928342;9160565;9288336;10137378;10215885;10267447;10611768;10825866;10934534;10970866;10973305;11214805;11428663;11482714;11506835;11995230;12060379;12172409;12198360;13356786;13498769;13615651;15114309;15114521;16397238;16672157;16672573;16784306;16785166;16911485;17258576;17297419;17372590;17372802;17931468;17931990;18622185;18756803;19013870;19441618;19580711;19596938;20983081;21175732;21175928;21350580;21910541;21911666;22077784;22780038;22856184;23308727;23652549;23652845;23953275;23973505;23974875;24114081;24114185;24634298;24757133;25646068;25698527;25855088;26065381;26117474;26861071;26866381;26985762;27176264;27194570;27915416;27915622;28226257;28226449;28226604;28454969;28586485;28717759;28717890;29084069;29085248;29093137;29287878;29693054;29694199;29977176;29977453;30108631;30111720;30111894;30297786;30424083;31322681;31364648;31957861;31958414;32116074;32440166;32816240;32874002;32874845;33084684;33086017;33441942;34011778;34509840;34835458;36803370;37075650;37709501;37709601;37763167;39349927;40044560;41756401;43167064;43294161;45498237;47044341;48184561;48190732;48328924;48383209;48507267;48623482;48792925;48803769;49215394;49494700;49559437;49816822;51002675;51113573;51433046;52184312;52608081;52780978;52794513;52882032;53102504;53180730;53466407;53784060;53836297;54919597;56871244;57007150;57302978;57341811;1188723;2050124;2308138;2473304;4215108;4974333;4975767;5310211;5929328;5988464;6094165;7079777;7437645;7437739;7439190;7756142;7861607;7861985;8065487;8334112;8597130;9503575;9561337;10151530;10151912;10685891;11110722;11559948;11820222;12250642;12528798;12760713;12963791;12964688;13209768;13543932;13544271;13554693;13637940;14026497;14086383;14345299;14402962;14458736;14685379;14685193;14690940;14861543;14862708;14862824;15016055;15075733;15090530;15090967;15374977;15391720;16056502;16543226;16578803;16579015;16579324;17468534;17527728;17796312;18492773;19780218;20458823;20459146;20672009;20826212;20957504;21889736;21889994;22098295;22538352;22619401;22620226;22721795;22841919;22989828;23436613;24175369;24653729;24653934;24770704;24836928;24837085;24975797;25087424;26510035;26730581;26730946;26731917;27252165;27252474;27484715;27851008;27873592;27874104;28069056;28069106;28129432;28314774;28515607;28812638;29028607;29028664;29680819;29680878;30769612;30938860;31013065;31148781;31757791;31989789;32440180;32440301;33217556;33354655;33355386;34119440;34341752;35671137;35788630;35795048;38399463;38422208;41524783;41524998;42419726;43430940;43434430;44337179;44924736;46735679;46900015;47318904;47347453;47490899;47581337;47581940;48334072;48484545;48485667;48630958;48693475;48834572;48835840;48870688;48871440;48875455;49636314;49644413;50139103;50190544;50232787;50291840;50339559;50343440;50573864;52061254;52266484;52507750;52510042;52902118;53127748;55013692;419360;1801274;2084181;2183066;2268375;3468963;4372673;4508332;4540387;4666795;4684839;4990275;5205727;5427799;6133513;6268470;6322857;6323526;6478613;6852283;8264295;8768384;8913021;9537373;9537463;10653578;10653967;10654273;10722117;10801705;11277475;11776938;11899343;11901872;11901994;12116251;12466030;12980517;12981031;12982144;12982255;14667227;14667247;14685570;14685686;14824195;14903801;15010659;16469975;16470477;16490583;16547190;16971804;16972352;16972546;17398421;17398585;18074767;18503354;20782275;21627206;21627518;23270976;23271045;25938951;26195053;26379248;26701823;26855558;27928412;28284233;28850480;28874552;29017207;30229859;30337848;30366091;30646407;30739491;31179660;32055608;32333657;32490834;32499040;32509400;32728816;33046404;34481774;35084534;35148749;35217157;36252284;36513169;36958327;37122928;37543595;37726012;38105058;38428792;38550611;39002593;39083429;39547853;39641380;40157157;40157382;40887316;41467259;41467533;41578365;41677624;43297949;43384668;43385217;43708053;43708099;43809598;44458582;44946187;44947316;45161335;45858509;46056527;46104202;46180405;46998172;47284221;47355600;47693371;47885240;48023705;49921498;51035619;51367334;51402205;51458687;51950972;52427708;52829692;53099779;53323198;53323424;509625;509992;510360;589047;2073618;2355416;2472268;3351325;3910274;3989183;4237184;4240917;4537216;4878322;5465146;5540798;5688156;5768624;5768779;6098525;6672704;6674038;6674191;7893593;8215428;8235222;8588683;8589040;8908364;9203099;9857835;9858145;9969611;10067825;10478897;10606597;10777702;11401563;11443979;11444098;11445614;11746165;11747348;11808129;11808305;11808674;12111295;12111836;12618509;12620623;12828505;13203727;13204510;13257439;13452944;13678484;13716370;13765489;13765655;14310796;14419208;15100123;15428330;15428876;15634722;15634797;15856960;16029619;16313338;18098802;18098996;18099296;18099582;18396312;20269753;23793919;24780203;24844543;25920408;25947542;25949491;27763401;28169373;28446055;29743012;29754907;29825800;30084946;30477650;30556286;30565210;31052543;31084215;31084367;31306890;31353763;32878880;33349616;33350412;33958935;34165792;34333692;34370820;35153896;35190052;35579125;35684202;37088136;37212221;37317602;37327852;37388221;38379721;39008740;39111928;39112887;39286751;39539043;39721857;39767762;40350891;40927371;41334619;41710842;42160549;42160771;43715513;44253621;44771234;45486201;45769735;46104313;46247534;46449268;46449362;47388379;47444320;47908900;48086336;49192040;49192145;50977764;52376856;52643708;53122983;53362925;53630367;54271804;81281;390518;406315;594010;1156604;1454624;2201730;2882012;3237065;3395188;4102258;4521472;4584520;4713516;5467069;5688037;5688106;5831862;5832168;6318333;6524615;8530238;8966345;10420653;10420990;10432276;10501158;10501315;10735889;10883020;10898610;11875807;11908286;11925899;11971584;11971662;12037293;12509200;12537816;12537963;12538071;12547140;12743162;12743800;12752098;12837786;13139853;13626531;13763767;13820829;14898136;14922826;15022260;15077847;15248510;15249607;15261310;15262135;15262224;15503094;15676200;15742164;15746602;15750125;16415827;16586609;16588194;16588592;16589461;16589652;16996803;17280442;17610938;17736740;17739159;17740153;17906811;17906830;18900182;19340944;20229420;21009602;21009708;21212653;21213239;21213254;21963460;22312390;22426512;22426533;23055999;23171804;23904214;24564134;24828593;24829668;27200259;27726646;28627177;30328262;31305123;31736226;31808725;32096100;32909051;34041538;34145829;34609325;35200457;36802986;38596479;40650189;41924318;42669646;44168354;44756500;45174892;45267014;45267089;45824479;45824981;46142731;46632350;46632446;47244737;47955190;48024788;48442101;48822291;48823409;48823560;49593505;1244159;2297220;2363509;2389002;2438744;4685982;4686280;4724927;5185296;5309338;5866970;6112281;6252251;6660409;7125883;7125975;7275108;7564734;8077259;8326571;9312365;9670802;10312762;10547974;10548262;10733014;10733165;11133211;11324194;11324409;11365970;11672288;11709560;12105139;12437853;12839435;12927287;12927433;12983208;13531753;13531950;13550930;13754942;13757782;13757955;13758179;13774572;13775789;13776662;13839868;13840214;14031902;14448901;15413166;16503523;16511326;16616166;16681785;17227196;17290307;17556923;17643511;17787758;18100944;18429393;18429674;18430220;18607580;18615396;18615859;18849011;19028026;19342158;19367806;19368032;19712630;19736517;20448786;20964704;21346422;22142477;22156896;22417740;22441133;25144754;25360555;25401320;26685431;27416409;28477993;28911284;29135672;30602995;30683885;31603909;31719420;31977376;33237474;36447379;39123977;39554345;39650139;41234978;42363212;42665585;42668166;43440881;45324906;46265257;46265557;47359498;47660980;48128744;49538993;8774;8864;550531;1570314;2224700;2225449;2277774;3165695;3275826;3319090;3704240;3704584;3996627;4220312;4487029;4489245;4489739;4881057;5005155;5577723;5858187;6036441;6566235;7058102;7337849;7519644;7519809;7836503;8235559;8319176;8856243;9999399;9999554;10616197;10882365;10916187;11237790;11843737;12087257;12308492;12308601;13435161;13435263;13506059;13573182;14362522;14370594;14370847;14371190;14630311;14818633;14866001;15041405;15256060;15256140;15256333;15256709;17453675;17868415;18659202;19871928;19872487;21216202;22245075;22245487;22608928;24396509;24397131;24859196;25614489;25856639;25998063;26141180;27857371;29350654;30747960;31641624;31641793;31642107;32348822;32438567;32438963;33934200;33963633;33963856;37737719;37945458;38160648;38358315;38850005;38853355;38885692;39617422;40224739;40681864;40995886;41540015;42704711;42826079;43932769;45394683;45410444;45550530;45550622;45903257;47436690;49004734;49825919;49827546;49828569;49830932;50773991;50820584;52246341;52270163;52321124;52660663;33947;34768;1089723;1089782;1621621;1788748;1819263;2556680;3044298;3274405;3981553;4427981;5667475;5667568;6057576;6638823;6640117;7015326;7016305;7610835;8142842;8742456;9555297;9848848;9849148;10154667;10474944;10773314;11881924;12293231;12590107;13792486;13792700;14002032;14846850;15550932;16320722;17266362;17266462;17854803;18127627;18127817;18127983;18196180;18197407;18197499;18236182;18992514;19670950;19671170;19772875;20344564;20403292;21445736;21466526;21466953;22352976;22362297;22772033;22772145;22862143;22862273;22938553;26055887;27678295;28212422;28214001;28828238;29374542;30936218;30936380;32061484;33077888;33857274;34131590;34131812;34290801;34290956;34291564;34291679;35100868;35893379;35893505;35992129;36992843;37681459;37775642;38038603;38702642;39261099;39445784;40360094;40511343;41377884;41574963;42850876;44511990;45759408;45828958;46688749;46926820;47016506;47097804;47541629;48750180;48795306;49664308;51585871;52637231;52675944;52694921;412709;412850;413214;603099;1178568;1486025;1799450;2012680;2194045;2306162;2910654;3562652;3693710;3876605;3876892;4678966;4679382;4868111;4869419;4883621;4884934;5291516;5945486;5998620;6197359;6198072;6550781;6964082;6997560;6997771;7096818;7338140;7683897;8376204;8376424;8377198;8605896;8630076;8846256;8848120;8937051;9027586;9221461;9222074;9245442;9542808;9773627;10046767;10047278;10138399;11343420;11343611;11379746;11411842;11428064;12201569;12201904;12352532;13537525;13539562;13808601;13992575;14002875;14121287;14199255;14495155;14621879;14654380;14696553;15086991;15235459;15235762;15951107;16606279;16611109;16737413;17487963;19458062;19458151;19817653;19978393;20133581;20133795;20134164;20201377;20544059;20574399;960611;1038132;3415016;4057090;4121623;4919374;4919564;5037333;5790015;6028464;6298269;6550813;6927857;7173015;8537089;8539041;9257984;9305694;9699427;9802028;9900068;9900177;9900551;10089720;10902410;10902431;11038725;11043055;11225138;11649740;11729713;11729860;11773725;11773747;12003336;12014087;12085006;12166373;12166458;12268297;12686711;12686823;12695681;12822551;12837023;12837584;13176275;13184989;13400037;13914795;13952520;13952742;14307399;14528659;14801470;14955474;16435654;16837109;16903688;17957694;20258332;20259225;20406590;20406756;20407208;20459779;20470787;52619;686372;1185397;1610149;1610192;2129526;3510033;3510083;3669781;3932776;3933235;4260916;4504844;4621964;4860788;4861462;6101025;6863491;8052370;8944910;9115376;10158604;10163762;10383027;10547387;10547560;12298838;12608524;12803207;12805124;12835675;13451915;15797036;17840229;17840399;17886487;17939327;18961977;19760975;20315877;20603418;20640821;20640980;20871877;20871928;20873400;20921626;21616072;21616671;21617080;21625742;21626341;21626750;21859395;21860810;21912650;21912827;21913478;21914005;22010908;24166782;24302277;24763311;25343348;25573658;26282477;26977367;27118854;27215987;27826998;27827160;29613000;29668258;29890478;30017964;30092288;30268588;30268572;30268803;30953775;32222246;32769725;32799144;33144669;33328459;33565891;33571191;497600;1121603;1302546;1312058;1417640;1488340;1614543;1839005;3202755;3444230;3918053;3918099;3918208;4228108;4645374;5279060;5279158;5936993;6328239;6328358;6542552;6834266;8709845;8996974;8997113;9266273;9266765;9320361;9393834;9394039;10326812;10628051;10630189;11178897;11305698;11707385;13087022;13565696;14044959;14835258;15692230;15692333;15799463;15945610;16381317;18363395;19879390;21061361;21156168;22184714;22185664;24033029;24033085;24093436;25276417;25276519;25760564;26360442;28319564;28523142;29022815;29140346;29175213;29176555;29271570;29766393;29766573;29838832;29842088;29956568;30395469;30424844;30425637;30464655;30805476;31211840;31368510;31561366;31820922;33032964;33091913;33441672;51488;467766;753811;1446235;3628229;5412001;5904410;6080892;6817900;7113005;7844588;8126294;10036066;10061651;10061739;10871659;11050098;12240799;12394823;12674586;12828419;13049371;13215172;13216110;13468653;13468837;13627891;14274393;15003281;15620508;15786995;15810069;15810345;16619547;17003647;17233223;17235481;17469837;18604980;18696627;18787660;19697569;19697767;19720138;19872984;20071221;20072059;21361727;22849609;23556683;24522318;24966314;24968078;24968352;24976215;25461962;25730075;26227116;26792042;27139282;27303634;27734019;28074136;28196377;29067974;29743165;31550286;31916315;33102362;33412145;33412222;33479100;33492867;33595769;33742605;33781031;35141929;35145857;35220447;35551430;35931162;36297737;36725194;37312635;37613168;38676265;39487102;39574841;40062594;40894363;41853434;41853535;42541507;43288381;43343035;43561677;44012665;44943470;45676208;45676712;45712233;45869678;45869913;46029182;46029391;46068600;47732183;47895975;48217850;48877274;50075886;50810687;51930745;51930981;52130986;52207031;52229276;52229389;53195588;53581645;53581937;53983050;374103;395416;1049732;1142171;1724148;2043498;3877344;4021673;4637775;4835615;4835785;4837674;5656484;5745970;7036576;7106829;7969225;8246459;9600706;10101546;10101700;10171331;10301991;10971552;11009450;11549922;12084740;12412418;12413018;12413480;12859635;14104559;14428022;14576930;14871857;14872165;14873400;15940075;16483641;16698589;16704421;16727937;18045478;18831128;21176591;21237803;22071577;23427580;23847442;24176729;24803880;25089470;25232108;25488495;25872019;27388322;27940466;27971791;28296439;28656749;29557111;29690517;29690881;30426055;31193317;31193451;31995134;31995214;32332294;32518833;32534407;32534582;32964366;33441338;34703262;35092192;35130827;35358647;35358953;35579326;35981560;36121015;36121531;37153325;37153494;37153718;37307694;37450661;38601760;38633081;38717081;39415552;39672292;40289972;40466055;40529039;41009463;41104527;42721100;44216676;44322883;46180109;46944987;47956386;48583520;48832273;48928574;49286541;49376007;49709595;50008843;51475225;51636994;51637220;52379359;52436394;52438710;52646290;52893212;592732;724977;1063858;1064902;1631446;1631528;2593716;3523874;3526010;3526198;3623658;3705881;4418490;5495211;5720848;5752149;6148871;6910121;7045152;8014813;8620840;8816057;8982518;9350859;10640900;11078533;11572117;12197811;12748921;13052887;13427744;14421959;14552716;15001333;15475706;15827141;15827429;15987757;15987824;16318284;16710117;16720655;16825085;18742690;18743130;18743540;18805870;18857336;18858624;18998519;18998730;18999646;19507798;19510124;19653919;20726748;20786529;20793976;20794160;20794561;20804558;20806001;21403683;21483772;21483865;21556328;21556690;21907037;21907489;22075450;22075838;22096272;22244684;22245805;22542799;23452621;23452989;23648894;23857947;23858053;23858237;24615971;24881178;24881333;25155397;25155800;25155917;25483178;25608511;25895049;25902974;26817568;26916093;27073838;27074224;27074373;27402007;28385236;28386064;29097744;29280911;29334000;29334058;29550539;29656309;29669286;29669558;29945749;30283669;30283752;31211959;31342210;31470019;31617637;31617875;31617964;31676091;32665728;32665918;32666457;33175618;33175603;33175797;33176913;33950215;34628320;34718901;34976155;35247437;35518488;38590339;38599675;38636953;38976972;38977075;39376872;40356322;40561408;40595904;40596276;40818168;40911244;40911307;41054278;41054479;1105375;1105446;1206532;1392533;1396987;1605477;1631443;1668193;1668295;1890599;2017645;2341447;3652555;5012648;5530510;5530681;5898198;5898598;5898998;5907363;5917694;5917917;5918167;5919138;6054163;6412922;6826704;6978680;7200966;7206854;7792037;8764025;8813186;9519628;10333420;10481618;10725213;10725211;11423551;11529045;11839032;13323173;14185297;14620294;14717870;15533514;16775359;16890985;17409840;17657211;17657576;17657729;17754132;18196070;18196179;18934275;19101418;19101639;19177694;19178440;19178559;20324046;20693065;20894120;21248985;21297122;21306275;21794664;22262960;22779410;23036480;23037838;23037948;23055524;23055716;23442985;23443232;23842724;24310696;24312456;24318684;24641518;24963158;25875754;25875866;26052726;26053037;26053148;26515010;27236681;27283100;27388891;27708708;29125896;29126770;29778864;29905201;29951294;30186747;30370354;30370475;30601421;30763359;30763679;31076736;31076920;31103728;32319295;32319893;32628099;32757531;32933743;32935028;33377681;33615652;35113865;35114120;36323837;36498079;37502324;37617983;37714401;38880173;39090264;39155945;39291261;39453594;39683644;39684063;40246141;40264215;40289868;40717088;40831919;81676;82858;148906;810087;932338;1400846;1546070;2189195;2611831;3427995;3513864;4562979;4709643;5016935;5308821;5928407;6206585;7096134;7222368;7355113;8180988;8373315;10662163;11102827;12757518;13578362;13713983;13866613;13945219;14201613;15811078;17218313;17364798;17814028;17900818;17903548;18069229;19194861;20507996;21725870;22351271;22475349;22602606;22602805;22798335;24059226;25218731;25219000;25841567;25999237;26232877;27611214;28773655;29571284;29873590;31224781;32305167;32305315;35340330;37735928;38190208;38716188;40771110;40906598;41389474;43257020;43860810;44044524;284527;903722;934685;1926462;1934653;2312746;2956888;3744211;4918959;5048979;5717390;6153018;6213088;6726982;7566299;8210963;8752368;8752434;9313684;9797814;9798003;10716350;10769900;11431642;12998680;13098911;15071979;16463053;17942588;20356906;21131729;21404098;22993610;23403728;26024285;27422856;28308562;30219878;30794270;30850287;31003053;32032288;32742746;34138594;34257816;34819113;35074727;35536452;35866324;36218908;36219073;38528861;39381047;41239033;41944320;43184825;43269191;43530161;43530456;43532456;43846493;43914015;477269;829003;1061993;1089244;2552235;2552657;2553992;3801075;3817809;3818163;5949676;6025188;6433636;6494235;7085795;7260877;7299995;7586393;8204748;8548098;8892646;9437679;10123163;10598321;11167156;12272526;12855546;13262450;13361432;14414642;14490052;15262136;15276253;15756041;16294816;17178194;17842096;18029722;18229164;18318054;19381826;20114953;20115026;20651336;20737007;20873301;20995102;21343166;21346012;21543631;22408928;22409773;22824387;24007129;24007240;24010099;24714594;24714953;24802029;25368725;25588374;25653486;25732543;25732898;25852316;25852455;25854785;26221795;26236452;26365098;26409746;26409944;26442970;26543685;26572623;26572806;26891597;27263977;27449064;27449247;27450729;27876626;28151059;28152355;30052556;30918706;31300988;31592048;31623011;31740241;32549054;33123248;33165298;33703076;34250933;34414583;752942;1396404;1402717;2085732;2092442;2743064;3697507;4362485;4678089;5895758;6026917;6139173;7110237;7653508;7653999;8748837;9203299;9791832;10388341;10712866;11791312;13274100;13275258;13548526;13796261;14366076;14411124;14656123;17211218;17663702;17663724;17823072;17823291;18299673;18572737;18927375;19277121;19784393;20353464;21000265;21550629;21550794;22227271;22227543;22243917;22430074;22590712;23015695;23018170;23565961;23566047;23584031;23665520;23666899;23880819;23925714;24129987;24130266;24203695;24734377;24880848;25135313;25137318;25427811;25444703;25868067;25887917;26298912;26552713;27629160;27629304;27741961;29610032;29612072;29612241;30288249;30675737;30816099;30948479;30951571;31125005;31269316;31357225;31454044;31454360;32642838;33049654;33205635;33529380;33530504;33531317;33969207;33969404;730533;2812455;4602166;5258025;5258112;5282646;6003175;6454377;6454482;6455137;6629793;6971127;7826360;8025478;8364919;8366135;8525868;8526743;8959579;8959621;10119803;12868134;13638125;14761277;15389563;16196925;16667915;16768821;17141049;17146019;17367605;17433394;18258840;18936916;20224606;20300025;20313364;20834277;20834824;21074033;21119985;21592795;21847750;22695306;22991059;22991394;23078614;23078734;23561830;23593695;23618342;24284381;24284523;24284546;24946510;26178536;26178763;26181211;26377597;26416160;26469274;26637749;26987898;27443165;27509312;27936150;27975211;28048655;28225367;28274765;28357850;28823978;28825201;29511367;29512082;29512454;29644470;29644579;29790571;29790638;30353874;30751101;30751388;30781418;31194686;31225574;31416524;32499762;32546299;32546422;32870291;32942454;33116054;33116127;33305745;34116134;34221659;34381044;34381306;34390011;34442826;34885465;34932053;35039830;1416145;1851530;2393491;3476502;4431865;5137181;6344033;6422587;6633663;6661829;7925759;8785759;9067859;9250869;9676439;9676492;11355452;11473346;13218099;13559977;13702510;14055568;14073498;14554560;14764007;14802034;15404118;16304101;17091693;17094337;17603644;17603921;18165989;18166463;18444820;20955987;20957020;20957545;21976230;21976346;21976639;22121744;22235134;22235262;22249370;22397007;22850628;22851004;23207815;23260505;23806522;24291526;24292478;24776630;26017388;26017487;26322410;26632655;26840362;26840519;27071767;27071866;27522070;27529823;27741945;27938782;28231081;28234436;28235267;28402321;28487358;28752986;28753375;28933858;29069362;29173853;29471925;29472705;30706028;31098600;31457384;31919929;32454828;32468044;32977630;33237047;33237285;33335083;33387647;33388080;33503598;34967223;35025191;696476;877930;1399314;1912505;2042928;3437795;3761599;4475590;4476040;4519360;5308722;6152016;6921726;8930996;9147143;9234842;9235013;9235169;9801544;9813982;9814471;9922522;10339500;11384929;12355010;12587220;12588845;13557457;13766338;13904425;14189435;14575410;14575561;14979434;14979769;15092412;15659430;15874223;16236908;17186556;17692122;18991672;19199853;19412707;19419476;19658754;20840436;20840549;21132269;21634958;21737763;21887081;22985765;22986449;23068517;23508615;24035111;24108873;24194565;25529381;25872687;26131026;26787533;26966223;27442920;28218299;28952104;29401877;29696499;29854788;29855853;29880439;29880956;29898580;29927073;30296879;30352351;30477100;30511555;30511783;30558229;30836147;30837333;30844302;31160279;31202975;31437859;31495304;31495966;31583434;31728312;31729391;31729489;31847116;31874328;31995616;31996573;32013011;32117501;2102872;2217370;3504248;3696764;4199243;4835152;4956774;5021532;5022739;5190688;6039830;6821245;7885493;8696664;9204213;9586157;10261563;11936111;13117597;13316835;14278824;14607096;14810720;15683933;15683999;16046225;17327455;18544747;19659569;19685821;20399595;20684118;20839343;21508242;23055029;23970801;24395404;24454439;24739715;25379794;26007562;26097956;26278467;26279731;26325321;26444868;26445006;26721713;27163414;27261953;27333551;27767163;27797702;27806557;28178872;28179021;28459766;28862554;29208501;29209407;29687373;29687473;29749422;30105134;30195521;30698261;31295902;31369824;31483553;31534817;31801430;31923185;64469;452286;452347;598269;598634;598656;633055;679806;1442760;1562587;1580150;1580305;1580352;111479;630618;685677;685753;842317;843963;865929;926668;926917;967879;1062458;1062580;383724;527783;438932;439225;442164;337826;382671;279278;279494;50592;10706;252787;233791;233974;95171;95296;129372;111363;111527;23773;152034;137753;58046;78653;111044;39477;3134;13650;52540;52871;39474;17319;9113;15297;5577;5633;65;139;1354;107;178;739;31607;46049;1025;1258;4584;3497;229;145;2192;48638;4945;26010;34892;13683;1232;410;122;2928;8994;7370;918;9931;4532;7200;10875;11039;13540;729;10706;436;1309;6344;10907;12146;3649;4044;10801;223;6084;8165;19668;18411;8053;1501;1606;2262;15927;236;601;29180;4433;25885;1916;1177;2446;1410;3960;4154;4454;4740;2891;1414;1534;2960;2886;5407;1040;19987;23738;66433;19392;724;2451;4653;1328;1934;2392;4060;4159;1487;8865;2578;994;1464;23958;25294;5947;277;51590;1044;2115;6799;5194;234;1128;4189;1089;829;1402;211;761;2093;2803;4831;104;15915;16066;1533;10440;7526;2162;809;1147;8124;54297;253;7049;1231;1414;2855;4713;4995;1176;1306;52477;2040;800;3568;1320;1846;53;152;4756;1565;9751;1059;1163;8666;974;1349;546;4696;929;2467;257;444;2196;2603;600;976;1671;8803;9008;2577;119;12208;12145;7378;750;22948;3283;4127;15991;3530;4176;71;1282;329;787;72;1566;1581;1893;17353;3151;545;663;3914;2273;432;19990;20285;1002;10800;1652;2211;3329;2843;3246;3905;3275;6049;6197;81363;148127;58537;61437;43434;6009;13158;7169;2316;33000;259;644;5059;49611;9459;706;37157;12864;53074;53307;21880;1995;20239;16234;7685;129328;3656;527;25660;94847;12482;9122;21639;95951;23093;135889;9314;9616;20024;763;10748;78879;47658;47732;14020;1068;1196;1138;1393;9844;8025;9425;3219;8930	-;-;-;-;-;-;-;-;-;-;-;-;-;-;-;-;-;-;-;-;-;-;-;-;-;-;-;-;-;-;-;-;-;-;-;-;-;-;-;-;-;-;-;-;-;-;-;-;-;-;-;-;-;-;-;-;-;-;-;-;-;-;-;-;-;-;-;-;-;-;-;-;-;-;-;-;-;-;-;-;-;-;-;-;-;-;-;-;-;-;-;-;-;-;-;-;-;-;-;-;-;-;-;-;-;-;-;-;-;-;-;-;-;-;-;-;-;-;-;-;-;-;-;-;-;-;-;-;-;-;-;-;-;-;-;-;-;-;-;-;-;-;-;-;-;-;-;-;-;-;-;-;-;-;-;-;-;-;-;-;-;-;-;-;-;+;+;+;+;+;+;+;+;+;+;+;+;+;+;+;+;+;+;+;+;+;+;+;+;+;+;+;+;+;+;+;+;+;+;+;+;+;+;+;+;+;+;+;+;+;+;+;+;+;+;+;+;+;+;+;+;+;+;+;+;+;+;+;+;+;+;+;+;+;+;+;+;+;+;+;+;+;+;+;+;+;+;+;+;+;+;+;+;+;+;+;+;+;+;+;+;+;+;+;+;+;+;+;+;+;+;+;+;+;+;+;+;+;+;+;+;+;+;+;+;+;+;+;+;+;+;+;+;+;+;+;+;+;+;+;+;+;+;+;+;+;+;+;+;+;+;+;+;+;+;+;-;-;-;-;-;-;-;-;-;-;-;-;-;-;-;-;-;-;-;-;-;-;-;-;-;-;-;-;-;-;-;-;-;-;-;-;-;-;-;-;-;-;-;-;-;-;-;-;-;-;-;-;-;-;-;-;-;-;-;-;-;-;-;-;-;-;-;-;-;-;-;-;-;-;-;-;-;-;-;-;-;-;-;-;-;-;-;-;-;-;-;-;-;-;-;-;-;-;-;-;-;-;-;-;-;-;-;-;-;-;-;-;-;-;-;-;-;-;-;-;-;-;-;-;-;-;-;-;-;-;-;-;-;-;-;-;-;-;-;-;-;-;-;-;-;-;-;-;-;-;-;-;-;-;-;-;-;-;-;-;+;+;+;+;+;+;+;+;+;+;+;+;+;+;+;+;+;+;+;+;+;+;+;+;+;+;+;+;+;+;+;+;+;+;+;+;+;+;+;+;+;+;+;+;+;+;+;+;+;+;+;+;+;+;+;+;+;+;+;+;+;+;+;+;+;+;+;+;+;+;+;+;+;+;+;+;+;+;+;+;+;+;+;+;+;+;+;+;+;+;+;+;+;+;+;+;+;+;+;+;+;+;+;+;+;+;+;+;+;+;+;+;+;+;+;+;+;+;+;+;+;+;+;+;+;+;+;+;+;+;+;+;+;+;+;+;+;+;+;+;+;+;+;+;+;+;+;+;+;+;+;+;+;+;+;+;+;+;+;+;+;+;+;+;+;+;+;+;+;+;+;+;+;+;+;+;+;+;+;+;+;+;+;+;+;+;+;+;+;+;+;+;+;+;+;+;+;+;+;+;+;+;+;+;+;+;+;+;+;+;+;+;+;+;+;+;+;+;+;+;+;+;+;+;+;+;+;+;+;+;+;+;+;+;+;+;+;+;+;+;+;+;+;+;+;+;+;+;+;+;+;+;+;+;+;+;+;+;+;+;+;+;+;+;+;+;+;+;+;+;+;+;+;+;+;+;+;+;+;+;+;+;+;+;+;+;+;+;+;+;+;+;+;+;+;+;+;+;-;-;-;-;-;-;-;-;-;-;-;-;-;-;-;-;-;-;-;-;-;-;-;-;-;-;-;-;-;-;-;-;-;-;-;-;-;-;-;-;-;-;-;-;-;-;-;-;-;-;-;-;-;-;-;-;-;-;-;-;-;-;-;-;-;-;-;-;-;-;-;-;-;-;-;-;-;-;-;-;-;-;-;-;-;-;-;-;-;-;-;-;-;-;-;-;-;-;-;-;-;-;-;-;-;-;-;-;-;-;-;-;-;-;-;-;-;-;-;-;-;-;-;-;-;-;-;-;-;-;-;-;-;-;-;-;-;-;-;+;+;+;+;+;+;+;+;+;+;+;+;+;+;+;+;+;+;+;+;+;+;+;+;+;+;+;+;+;+;+;+;+;+;+;+;+;+;+;+;+;+;+;+;+;+;+;+;+;+;+;+;+;+;+;+;+;+;+;+;+;+;+;+;+;+;+;+;+;+;+;+;+;+;+;+;+;+;+;+;+;+;+;+;+;+;+;+;+;+;+;+;+;+;+;+;+;+;+;+;+;+;+;+;+;+;+;+;+;+;+;+;+;+;+;+;+;+;+;+;+;+;+;+;+;-;-;-;-;-;-;-;-;-;-;-;-;-;-;-;-;-;-;-;-;-;-;-;-;-;-;-;-;-;-;-;-;-;-;-;-;-;-;-;-;-;-;-;-;-;-;-;-;-;-;-;-;-;-;-;-;-;-;-;-;-;-;-;-;-;-;-;-;-;-;-;-;-;-;-;-;-;-;-;-;-;-;-;-;-;-;-;-;-;-;-;-;-;-;-;-;-;-;-;-;-;-;-;-;-;-;-;-;-;-;-;-;-;-;-;-;-;-;-;-;-;-;-;+;+;+;+;+;+;+;+;+;+;+;+;+;+;+;+;+;+;+;+;+;+;+;+;+;+;+;+;+;+;+;+;+;+;+;+;+;+;+;+;+;+;+;+;+;+;+;+;+;+;+;+;+;+;+;+;+;+;+;+;+;+;+;+;+;+;+;+;+;+;+;+;+;+;+;+;+;+;+;+;+;+;+;+;+;+;+;+;+;+;+;+;+;+;+;+;+;+;-;-;-;-;-;-;-;-;-;-;-;-;-;-;-;-;-;-;-;-;-;-;-;-;-;-;-;-;-;-;-;-;-;-;-;-;-;-;-;-;-;-;-;-;-;-;-;-;-;-;-;-;-;-;-;-;-;-;-;-;-;-;-;-;-;-;-;-;-;-;-;-;-;-;-;-;-;-;-;-;-;-;-;-;-;-;-;-;-;-;-;-;-;-;-;-;-;-;-;-;-;-;-;-;-;-;-;-;-;-;-;-;-;-;-;-;-;-;-;-;-;-;-;-;-;-;-;-;-;-;-;-;-;-;-;-;-;-;-;-;-;-;-;-;-;-;-;-;-;-;-;-;-;-;-;-;-;-;-;-;-;-;-;-;-;-;-;-;-;-;-;-;-;-;-;-;-;-;-;-;-;-;-;-;-;-;-;-;-;-;-;-;-;-;-;-;-;-;-;-;-;-;-;-;-;-;-;-;-;-;-;+;+;+;+;+;+;+;+;+;+;+;+;+;+;+;+;+;+;+;+;+;+;+;+;+;+;+;+;+;+;+;+;+;+;+;+;+;+;+;+;+;+;+;+;+;+;+;+;+;+;+;+;+;+;+;+;+;+;+;+;+;+;+;+;+;+;+;+;+;+;+;+;+;+;+;+;+;+;+;+;+;+;+;+;+;+;+;+;+;+;+;+;+;+;+;+;+;+;+;+;+;+;+;+;+;+;+;+;+;+;+;+;+;+;+;+;+;+;+;+;+;+;+;+;+;+;+;+;+;+;+;+;+;+;+;+;+;+;+;+;+;+;+;+;+;+;+;+;+;+;+;+;+;+;+;+;+;+;+;+;+;+;+;+;+;+;+;+;+;+;+;+;+;+;+;+;+;+;+;+;+;+;+;+;+;+;+;+;+;+;+;+;+;+;+;+;+;+;+;+;+;+;+;+;+;+;+;+;+;+;+;+;+;+;+;+;+;-;-;-;-;-;-;-;-;-;-;-;-;-;-;-;-;-;-;-;-;-;-;-;-;-;-;-;-;-;-;-;-;-;-;-;-;-;-;-;-;-;-;-;-;-;-;-;-;-;-;-;-;-;-;-;-;-;-;-;-;-;-;-;-;-;-;-;-;-;-;-;-;-;-;-;-;-;-;-;-;-;-;-;-;-;-;-;-;-;-;-;-;-;-;-;-;-;-;-;-;-;+;+;+;+;+;+;+;+;+;+;+;+;+;+;+;+;+;+;+;+;+;+;+;+;+;+;+;+;+;+;+;+;+;+;+;+;+;+;+;+;+;+;+;+;+;+;+;+;+;+;+;+;+;+;+;+;+;+;+;+;+;+;+;+;+;+;+;+;+;+;+;+;+;+;+;+;+;+;+;+;+;+;+;+;+;+;+;+;+;+;+;+;+;+;+;+;+;+;+;+;+;+;+;+;+;+;+;+;+;+;+;+;+;+;+;+;+;+;+;+;+;+;+;+;+;+;+;+;+;+;+;+;+;+;+;+;+;+;+;+;+;+;+;+;+;+;+;+;+;+;+;+;+;+;+;+;+;+;+;+;+;+;+;+;+;+;+;+;+;+;+;+;+;+;+;+;+;+;+;+;+;+;-;-;-;-;-;-;-;-;-;-;-;-;-;-;-;-;-;-;-;-;-;-;-;-;-;-;-;-;-;-;-;-;-;-;-;-;-;-;-;-;-;-;-;-;-;-;-;-;-;-;-;-;-;-;-;-;-;-;-;-;-;-;-;-;-;-;-;-;-;-;-;-;-;-;-;-;-;-;-;-;-;-;-;-;-;-;-;-;-;-;-;-;-;-;-;-;-;-;-;-;-;-;-;-;-;-;-;-;-;-;-;-;-;-;-;-;-;-;-;-;-;-;-;-;-;-;-;-;-;-;-;-;-;-;-;-;-;-;-;-;-;-;-;-;-;-;-;-;-;-;-;-;-;-;-;-;-;-;-;-;-;-;-;-;-;-;-;+;+;+;+;+;+;+;+;+;+;+;+;+;+;+;+;+;+;+;+;+;+;+;+;+;+;+;+;+;+;+;+;+;+;+;+;+;+;+;+;+;+;+;+;+;+;+;+;+;+;+;+;+;+;+;+;+;+;+;+;+;+;+;+;+;+;+;+;+;+;+;+;+;+;+;+;+;+;+;+;+;+;+;+;+;+;+;+;+;+;+;+;+;+;+;+;+;+;+;+;+;+;+;+;+;+;+;+;+;+;+;+;+;+;+;+;+;+;+;+;+;+;+;+;+;+;+;+;+;+;+;+;+;+;+;+;+;+;+;+;+;+;-;-;-;-;-;-;-;-;-;-;-;-;-;-;-;-;-;-;-;-;-;-;-;-;-;-;-;-;-;-;-;-;-;-;-;-;-;-;-;-;-;-;-;-;-;-;-;-;-;-;-;-;-;-;-;-;-;-;-;-;-;-;-;-;-;-;-;-;-;-;-;-;-;-;-;-;-;-;-;-;-;-;-;-;-;-;-;-;-;-;-;-;-;-;-;-;-;-;-;-;-;-;-;-;-;-;-;-;-;-;-;-;-;-;-;-;-;-;-;-;-;-;-;-;-;-;-;-;-;-;-;-;-;-;-;-;-;-;-;-;-;-;-;-;-;-;-;-;+;+;+;+;+;+;+;+;+;+;+;+;+;+;+;+;+;+;+;+;+;+;+;+;+;+;+;+;+;+;+;+;+;+;+;+;+;+;+;+;+;+;+;+;+;+;+;+;+;+;+;+;+;+;+;+;+;+;+;+;+;+;+;+;+;+;+;+;+;+;+;+;+;+;+;+;+;+;+;+;+;+;+;+;+;+;+;+;+;+;+;+;+;+;+;+;+;+;+;+;+;+;+;+;+;+;+;+;+;+;+;+;+;+;+;+;+;+;+;+;+;+;+;+;+;+;+;+;+;+;+;+;-;-;-;-;-;-;-;-;-;-;-;-;-;-;-;-;-;-;-;-;-;-;-;-;-;-;-;-;-;-;-;-;-;-;-;-;-;-;-;-;-;-;-;-;-;-;-;-;-;-;-;-;-;-;-;-;-;-;-;-;-;-;-;-;-;-;-;-;-;-;-;-;-;-;-;-;-;-;-;-;-;-;-;-;-;-;-;-;-;-;-;-;-;-;-;-;-;-;-;-;-;-;-;-;-;-;-;-;-;-;-;-;-;-;-;-;-;-;-;-;-;-;-;-;-;-;-;-;-;-;-;-;-;-;-;-;-;-;-;-;-;-;-;-;-;-;-;-;-;-;-;-;-;-;-;-;-;-;-;-;-;-;-;-;-;-;-;-;-;-;-;-;-;-;-;-;-;-;-;-;-;-;-;-;-;-;-;-;-;-;-;-;-;-;-;-;-;-;-;-;-;-;-;-;-;-;-;-;-;-;-;-;-;-;-;-;-;-;-;-;-;-;-;-;-;-;-;-;-;-;-;+;+;+;+;+;+;+;+;+;+;+;+;+;+;+;+;+;+;+;+;+;+;+;+;+;+;+;+;+;+;+;+;+;+;+;+;+;+;+;+;+;+;+;+;+;+;+;+;+;+;+;+;+;+;+;+;+;+;+;+;+;+;+;+;+;+;+;+;+;+;+;+;+;+;+;+;+;+;+;+;+;+;+;+;+;+;+;+;+;+;+;+;+;+;+;+;+;+;+;+;+;+;+;+;+;+;+;+;+;+;+;-;-;-;-;-;-;-;-;-;-;-;-;-;-;-;-;-;-;-;-;-;-;-;-;-;-;-;-;-;-;-;-;-;-;-;-;-;-;-;-;-;-;-;-;-;-;-;-;-;-;-;-;-;-;-;-;-;-;-;-;-;-;-;-;-;-;-;-;-;-;-;-;-;-;-;-;-;-;-;-;-;-;-;-;-;-;-;+;+;+;+;+;+;+;+;+;+;+;+;+;+;+;+;+;+;+;+;+;+;+;+;+;+;+;+;+;+;+;+;+;+;+;+;+;+;+;+;+;+;+;+;+;+;+;+;+;+;+;+;+;+;+;+;+;+;+;+;+;+;+;+;+;+;+;-;-;-;-;-;-;-;-;-;-;-;-;-;-;-;-;-;-;-;-;-;-;-;-;-;-;-;-;-;-;-;-;-;-;-;-;-;-;-;-;-;-;-;-;-;-;-;-;-;-;-;-;-;-;-;-;-;-;-;-;-;-;-;-;-;-;-;-;-;-;-;-;-;-;-;-;-;-;-;-;-;-;-;-;-;-;-;+;+;+;+;+;+;+;+;+;+;+;+;+;+;+;+;+;+;+;+;+;+;+;+;+;+;+;+;+;+;+;+;+;+;+;+;+;+;+;+;+;+;+;+;+;+;+;+;+;+;+;+;+;+;+;+;+;+;+;+;+;+;+;+;+;+;+;+;+;+;+;+;+;+;+;+;+;+;+;+;+;+;+;+;+;+;+;+;+;+;+;+;+;+;+;+;+;+;+;+;+;+;+;+;+;+;+;+;+;+;+;+;+;+;+;+;+;+;+;+;+;+;+;+;+;+;+;+;+;+;+;+;+;+;+;+;+;+;+;+;+;+;+;+;+;+;+;+;+;+;+;+;+;+;+;+;+;+;+;+;+;+;+;+;+;+;+;+;+;+;+;+;+;+;+;+;+;+;+;+;+;+;+;+;+;+;+;+;+;+;+;+;+;+;+;+;+;+;+;+;+;+;+;+;-;-;-;-;-;-;-;-;-;-;-;-;-;-;-;-;-;-;-;-;-;-;-;-;-;-;-;-;-;-;-;-;-;-;-;-;-;-;-;-;-;-;-;-;-;-;-;-;-;-;-;-;-;-;-;-;-;-;-;-;-;-;-;-;-;-;-;-;-;-;-;-;-;-;-;-;-;-;-;-;-;-;-;-;-;-;-;-;-;-;-;-;-;-;-;-;-;-;-;-;-;-;-;-;-;-;-;-;-;-;-;-;-;-;-;-;-;-;-;-;-;-;-;-;-;-;-;-;-;-;-;-;-;-;-;-;-;-;-;-;-;-;-;-;-;-;-;-;-;-;-;-;-;-;-;-;-;-;-;-;-;-;-;-;-;-;-;-;-;-;-;-;-;-;-;-;-;-;-;-;-;-;-;-;-;-;-;-;-;-;-;-;-;-;-;-;-;-;-;-;-;-;-;-;-;-;-;-;-;-;-;-;-;-;-;-;-;-;-;-;-;-;-;-;-;-;-;-;-;-;-;-;-;-;-;-;-;-;-;-;-;-;-;-;-;-;-;-;-;-;-;-;-;-;-;-;-;-;-;-;-;-;-;-;+;+;+;+;+;+;+;+;+;+;+;+;+;+;+;+;+;+;+;+;+;+;+;+;+;+;+;+;+;+;+;+;+;+;+;+;+;+;+;+;+;+;+;+;+;+;+;+;+;+;+;+;+;+;+;+;+;+;+;+;+;+;+;+;+;+;+;+;+;+;+;+;+;+;+;+;+;+;+;+;+;+;+;+;+;+;+;+;+;+;+;+;+;+;+;+;+;+;+;+;+;+;+;+;+;+;+;+;+;+;+;+;+;+;+;+;+;+;+;+;+;+;+;+;+;+;+;+;+;+;+;+;+;+;+;+;+;+;+;+;+;+;+;+;+;+;+;+;+;+;+;+;+;+;+;+;+;+;+;+;+;+;+;+;+;+;+;+;+;+;+;+;+;+;+;+;+;+;+;+;+;+;+;+;+;+;+;+;+;+;+;+;+;+;+;+;+;+;+;+;+;+;-;-;-;-;-;-;-;-;-;-;-;-;-;-;-;-;-;-;-;-;-;-;-;-;-;-;-;-;-;-;-;-;-;-;-;-;-;-;-;-;-;-;-;-;-;-;-;-;-;-;-;-;-;-;-;-;-;-;-;-;-;-;-;-;-;-;-;-;-;-;-;-;-;-;-;-;-;-;-;-;-;-;-;-;-;-;-;-;-;-;-;-;-;-;-;-;-;-;-;-;-;-;-;-;-;-;-;-;-;-;-;-;-;-;-;-;-;-;-;-;-;-;-;-;-;-;-;-;-;-;-;-;-;-;-;-;-;-;-;-;-;-;-;-;-;-;-;-;-;-;-;-;-;-;-;-;-;-;+;+;+;+;+;+;+;+;+;+;+;+;+;+;+;+;+;+;+;+;+;+;+;+;+;+;+;+;+;+;+;+;+;+;+;+;+;+;+;+;+;+;+;+;+;+;+;+;+;+;+;+;+;+;+;+;+;+;+;+;+;+;+;+;+;+;+;+;+;+;+;+;+;+;+;+;+;+;+;+;+;+;+;+;+;+;+;+;+;+;+;+;+;+;+;+;+;+;+;+;+;+;+;+;+;+;+;+;+;+;+;+;+;+;+;+;+;+;+;+;+;+;+;+;+;+;+;+;+;+;+;+;+;+;+;+;+;+;+;+;+;+;+;+;+;+;+;+;+;+;+;+;+;+;+;+;+;+;+;+;+;+;+;+;+;+;+;+;+;+;+;+;+;+;+;+;+;+;+;+;+;+;+;+;+;+;+;+;+;+;+;+;+;+;+;+;+;-;-;-;-;-;-;-;-;-;-;-;-;-;-;-;-;-;-;-;-;-;-;-;-;-;-;-;-;-;-;-;-;-;-;-;-;-;-;-;-;-;-;-;-;-;-;-;-;-;-;-;-;-;-;-;-;-;-;-;-;-;-;-;-;-;-;-;-;-;-;-;-;-;-;-;-;-;-;-;-;-;-;-;-;-;-;-;-;-;-;-;-;-;-;-;-;-;-;-;-;-;-;-;-;-;-;-;-;-;-;-;-;-;-;-;-;-;-;-;-;-;-;-;-;-;-;-;-;-;-;-;-;-;-;-;-;-;-;-;-;-;-;-;-;-;-;-;-;-;-;-;-;-;-;-;-;-;-;-;-;-;-;-;-;-;-;-;-;-;-;-;-;-;-;-;-;-;-;-;-;-;-;-;-;-;-;-;-;-;-;-;-;+;+;+;+;+;+;+;+;+;+;+;+;+;+;+;+;+;+;+;+;+;+;+;+;+;+;+;+;+;+;+;+;+;+;+;+;+;+;+;+;+;+;+;+;+;+;+;+;+;+;+;+;+;+;+;+;+;+;+;+;+;+;+;+;+;+;+;+;+;+;+;+;+;+;+;+;+;+;+;+;+;+;+;+;+;-;-;-;-;-;-;-;-;-;-;-;-;-;-;+;+;+;+;-;+;+;+;+;-;+;+;+;+;-;+;+;+;-;-;+;-;+;+;-;-;-;-;+;+;+;-;-;-;-;-;-;-;+;+;+;-;+;+;+;-;+;-;+;+;+;+;-;+;+;-;+;-;+;-;-;-;+;-;+;+;-;-;-;+;+;+;+;+;+;+;-;+;-;-;-;-;+;+;+;+;-;-;-;-;+;-;+;-;+;+;-;-;-;-;+;+;+;+;+;+;-;+;-;-;-;-;-;-;+;-;-;-;-;+;+;+;+;-;+;-;-;+;+;+;-;-;+;+;+;+;+;-;+;-;-;+;+;+;-;-;-;+;+;+;+;-;+;+;-;+;+;-;-;-;-;-;-;+;+;+;+;-;+;+;+;+;+;+;-;+;+;+;-;+;-;+;-;-;-;-;-;-;-;+;-;+;+;+;+;+;-;-;+;-;+;+;-;-;-;-;+;+;+;-;-;+;+;-;-;-;-;-;+;+;-;-;+;-;+;+;+;-;-;-;+;-;-;-;-;+;+;+;+;-;-;+;+;+;+;+;-;-;-;-;-;-;-;-;+;+;+;+;-;-;-;+;+;+;+;-;+;-;+;-;-;-;-;+;+;+;+;-;-;-;+;-;-;+;-;-;+	646087	203453.40	282053.29	332233.55	342431.57	317359.44	258819.39	326290.91	260695.05	214812.84	257745.96	176005.08	195188.21	145712.81	262601.09	229526.57	217292.89	242375.37	159104.07	149742.17	145162.20	129217.33	99933.95	146915.83	168887.49	116935.45	122803.47
NotFur1_rnd-1_family-212:L2:LINE	CM025008.1;CM025008.1;CM025008.1;CM025008.1;CM025008.1;CM025008.1;CM025008.1;CM025008.1;CM025008.1;CM025008.1;CM025008.1;CM025008.1;CM025008.1;CM025008.1;CM025008.1;CM025008.1;CM025008.1;CM025008.1;CM025008.1;CM025008.1;CM025008.1;CM025008.1;CM025008.1;CM025008.1;CM025008.1;CM025008.1;CM025008.1;CM025008.1;CM025008.1;CM025008.1;CM025008.1;CM025008.1;CM025008.1;CM025009.1;CM025009.1;CM025009.1;CM025009.1;CM025009.1;CM025009.1;CM025009.1;CM025009.1;CM025009.1;CM025009.1;CM025009.1;CM025009.1;CM025009.1;CM025009.1;CM025009.1;CM025009.1;CM025009.1;CM025009.1;CM025009.1;CM025009.1;CM025009.1;CM025009.1;CM025009.1;CM025009.1;CM025009.1;CM025009.1;CM025009.1;CM025009.1;CM025009.1;CM025010.1;CM025010.1;CM025010.1;CM025010.1;CM025010.1;CM025010.1;CM025010.1;CM025010.1;CM025010.1;CM025010.1;CM025010.1;CM025010.1;CM025010.1;CM025010.1;CM025010.1;CM025010.1;CM025010.1;CM025010.1;CM025010.1;CM025010.1;CM025010.1;CM025010.1;CM025010.1;CM025010.1;CM025010.1;CM025010.1;CM025010.1;CM025010.1;CM025010.1;CM025010.1;CM025010.1;CM025010.1;CM025010.1;CM025010.1;CM025010.1;CM025010.1;CM025010.1;CM025010.1;CM025010.1;CM025010.1;CM025010.1;CM025011.1;CM025011.1;CM025011.1;CM025011.1;CM025011.1;CM025011.1;CM025011.1;CM025011.1;CM025011.1;CM025011.1;CM025011.1;CM025011.1;CM025011.1;CM025011.1;CM025011.1;CM025011.1;CM025012.1;CM025012.1;CM025012.1;CM025012.1;CM025012.1;CM025012.1;CM025012.1;CM025012.1;CM025012.1;CM025012.1;CM025012.1;CM025012.1;CM025012.1;CM025012.1;CM025012.1;CM025012.1;CM025012.1;CM025012.1;CM025012.1;CM025012.1;CM025012.1;CM025012.1;CM025013.1;CM025013.1;CM025013.1;CM025013.1;CM025013.1;CM025013.1;CM025013.1;CM025013.1;CM025013.1;CM025013.1;CM025013.1;CM025013.1;CM025013.1;CM025013.1;CM025013.1;CM025013.1;CM025013.1;CM025013.1;CM025013.1;CM025013.1;CM025013.1;CM025013.1;CM025013.1;CM025013.1;CM025013.1;CM025013.1;CM025013.1;CM025013.1;CM025014.1;CM025014.1;CM025014.1;CM025014.1;CM025014.1;CM025014.1;CM025014.1;CM025014.1;CM025014.1;CM025015.1;CM025015.1;CM025015.1;CM025015.1;CM025015.1;CM025015.1;CM025015.1;CM025015.1;CM025015.1;CM025015.1;CM025015.1;CM025015.1;CM025015.1;CM025015.1;CM025015.1;CM025015.1;CM025015.1;CM025015.1;CM025015.1;CM025016.1;CM025016.1;CM025016.1;CM025016.1;CM025016.1;CM025016.1;CM025016.1;CM025016.1;CM025016.1;CM025016.1;CM025016.1;CM025016.1;CM025016.1;CM025016.1;CM025016.1;CM025017.1;CM025017.1;CM025017.1;CM025017.1;CM025017.1;CM025017.1;CM025017.1;CM025017.1;CM025017.1;CM025017.1;CM025017.1;CM025017.1;CM025017.1;CM025017.1;CM025017.1;CM025017.1;CM025017.1;CM025017.1;CM025018.1;CM025018.1;CM025018.1;CM025018.1;CM025018.1;CM025018.1;CM025018.1;CM025018.1;CM025018.1;CM025018.1;CM025018.1;CM025018.1;CM025018.1;CM025018.1;CM025018.1;CM025019.1;CM025019.1;CM025019.1;CM025019.1;CM025020.1;CM025020.1;CM025020.1;CM025020.1;CM025020.1;CM025020.1;CM025020.1;CM025020.1;CM025020.1;CM025020.1;CM025020.1;CM025020.1;CM025021.1;CM025021.1;CM025021.1;CM025021.1;CM025021.1;CM025021.1;CM025021.1;CM025021.1;CM025021.1;CM025021.1;CM025021.1;CM025021.1;CM025021.1;CM025021.1;CM025021.1;CM025021.1;CM025021.1;CM025021.1;CM025021.1;CM025021.1;CM025021.1;CM025021.1;CM025021.1;CM025022.1;CM025022.1;CM025022.1;CM025022.1;CM025022.1;CM025022.1;CM025022.1;CM025022.1;CM025022.1;CM025022.1;CM025022.1;CM025022.1;CM025022.1;CM025022.1;CM025022.1;CM025022.1;CM025022.1;CM025023.1;CM025023.1;CM025023.1;CM025023.1;CM025023.1;CM025023.1;CM025023.1;CM025023.1;CM025023.1;CM025023.1;CM025023.1;CM025023.1;CM025023.1;CM025023.1;CM025023.1;CM025023.1;CM025023.1;CM025024.1;CM025024.1;CM025024.1;CM025024.1;CM025024.1;CM025024.1;CM025024.1;CM025024.1;CM025024.1;CM025024.1;CM025024.1;CM025024.1;CM025024.1;CM025024.1;CM025024.1;CM025024.1;CM025024.1;CM025024.1;CM025025.1;CM025025.1;CM025025.1;CM025025.1;CM025025.1;CM025025.1;CM025025.1;CM025025.1;CM025025.1;CM025025.1;CM025025.1;CM025025.1;CM025026.1;CM025026.1;CM025026.1;CM025026.1;CM025026.1;CM025026.1;CM025026.1;CM025026.1;CM025026.1;CM025026.1;CM025026.1;CM025026.1;JAAVVJ010000021.1;JAAVVJ010000026.1;JAAVVJ010000035.1;JAAVVJ010000035.1;JAAVVJ010000038.1;JAAVVJ010000044.1;JAAVVJ010000044.1;JAAVVJ010000047.1;JAAVVJ010000047.1;JAAVVJ010000079.1;JAAVVJ010000091.1;JAAVVJ010000100.1;JAAVVJ010000129.1;JAAVVJ010007326.1;JAAVVJ010008256.1;JAAVVJ010009050.1;JAAVVJ010011521.1;JAAVVJ010013123.1;JAAVVJ010014437.1;JAAVVJ010015577.1;JAAVVJ010015931.1;JAAVVJ010018759.1;JAAVVJ010020025.1;JAAVVJ010024180.1;JAAVVJ010025590.1;JAAVVJ010025621.1;JAAVVJ010028700.1;JAAVVJ010029317.1;JAAVVJ010029317.1;JAAVVJ010029317.1;JAAVVJ010029788.1;JAAVVJ010032348.1;JAAVVJ010032661.1;JAAVVJ010032972.1;JAAVVJ010035415.1;JAAVVJ010035964.1;JAAVVJ010036324.1;JAAVVJ010036357.1;JAAVVJ010036357.1;JAAVVJ010036357.1;JAAVVJ010037155.1;JAAVVJ010037338.1;JAAVVJ010037460.1;JAAVVJ010037612.1;JAAVVJ010038284.1;JAAVVJ010038319.1;JAAVVJ010038513.1	74133;1048415;5023864;6016797;10151847;11470590;18379734;21781589;25958122;26258819;30396405;30405059;53052435;60673530;63607963;63835839;2832709;2832810;9646437;11556786;16313728;16330553;23146127;30509233;34964825;39970192;46701301;49063300;50865748;53212674;54792401;57189278;57189769;2554065;5480541;6924871;7939141;9481054;17029056;21296430;21648817;21649583;23996456;43345907;60499076;61275103;61992595;65996119;71799240;72638784;4270153;4270712;18797767;23415801;44868601;53498436;54304913;61719530;61992744;67608271;67608704;73849256;687586;688360;688457;8445112;10016299;13523700;15525300;20804188;21649187;21892544;23435834;33628853;34046772;34046992;37040160;40688144;42029841;43409416;43410450;43412229;43413263;43868872;46054411;9974689;9974980;14022388;14536902;18675148;18677547;21309321;21309436;24014474;26482739;26640980;28354283;32172731;36722206;44119801;52519584;57203026;57203642;5431391;15971183;20514513;29839371;33277551;34995151;37251659;8468099;9734312;10609741;12093746;14219752;15026787;23555886;31001666;34489541;3972312;3973949;4922496;7269831;12322432;13460641;22136107;29017642;30662509;35435750;45960006;47807876;4179544;13170156;14217040;22046109;24109846;26254575;28937835;37655041;40358714;41343013;14779063;26611100;28812930;28814998;33855110;42246916;42963110;49811750;50165699;52056329;15591057;24227678;27230735;28514781;31113017;31113844;40076596;43113991;45604295;45605054;47231262;47958100;48042358;50963390;53805159;54242656;60665917;61090002;4843317;5186042;8408450;9249855;40134448;40222995;16383432;16383707;34971907;4550076;11655338;24034607;24480969;24484190;24484532;29952522;37714524;41689540;41980505;5258462;7401847;18969743;23788244;33286133;38696092;38735777;46504433;48406428;6927911;21889437;22883832;23135485;54218958;16826640;23632182;24492485;24797330;31680933;31974337;33769951;35135268;36480170;51918188;1427674;1427979;21917766;38184788;41392621;47205424;47205828;48008631;14486184;19184722;22661582;38865698;39440364;40165408;47705647;48186624;49184326;49531023;1006479;1007026;9645242;15360107;17804110;17805078;29504045;52440431;19061021;19186397;19187055;32367215;36996258;40480253;43936285;2490;4526760;11252199;1023062;2806178;2819447;2820355;17925236;18546400;18607497;18918572;32404242;32412310;9476236;32816524;32901897;760438;997563;2643124;3840563;7548179;7548489;15296810;20201977;27581450;28551554;36689609;36692117;40389082;40393938;42026916;47011260;47444558;50669599;53329152;2159767;15981456;18671437;52863076;4133656;8330611;8780544;12495803;12496607;16599883;17115359;19226882;37944869;6332210;7044456;7726272;7969634;14550781;24918300;37631809;38488600;618414;1485813;2038937;6629785;12423569;18677744;42695321;43346056;820193;1744984;2450718;8472235;12322334;15338988;18341706;21063090;35404935;380897;1825013;1989727;9066765;14865265;23044473;29821968;30819771;30820959;3106490;13482536;14569650;15232040;15887178;27061175;27142420;30732269;33858166;430180;448197;5646218;34771089;34782231;5136528;5617079;17516366;19594684;21383250;21383921;28629203;1131193;2441913;13185008;17129709;17155126;2522994;2561479;2649319;5328122;12110544;19302233;24401787;447616;292046;8293;107961;25743;64909;69997;69072;70557;33080;57236;49754;14312;198;43205;319;5402;11191;3722;7768;8368;35494;605;16858;397;2291;260;16146;18180;19794;4261;8617;2309;10062;106327;3976;28611;91366;92693;96424;75555;7257;43590;2286;190109;23840;14569	74307;1048497;5024003;6017307;10152011;11470789;18380464;21781723;25958460;26259016;30396701;30405355;53052720;60673609;63608091;63836245;2832782;2833500;9647261;11556887;16314008;16330913;23146256;30509444;34965233;39970231;46701464;49063546;50866213;53213206;54792915;57189447;57189887;2554447;5480904;6924909;7939424;9481112;17029432;21296573;21649263;21649868;23996849;43346128;60499205;61275175;61992747;65996420;71799809;72639364;4270328;4270789;18798370;23415905;44868855;53498729;54305546;61720134;61992977;67608472;67608962;73849709;688086;688484;688774;8445301;10016388;13524004;15525800;20804260;21649612;21893117;23435988;33629214;34046819;34047103;37040596;40688221;42030031;43409801;43410717;43412614;43413533;43869559;46054526;9974806;9975028;14022546;14537586;18675607;18677649;21309435;21309940;24014678;26483086;26641696;28354419;32173045;36722762;44120364;52519873;57203352;57203999;5431561;15971902;20514831;29839535;33277715;34995246;37251854;8468491;9734412;10609870;12093940;14219888;15027143;23556475;31001736;34489765;3972780;3974417;4923047;7270086;12322552;13461388;22136422;29018312;30662830;35435942;45960302;47808029;4180236;13170328;14217154;22046434;24110138;26255203;28938025;37655474;40358858;41343628;14779205;26611544;28813494;28815065;33855281;42247341;42963252;49812180;50165757;52056629;15591559;24228495;27230994;28515248;31113853;31113936;40077352;43114843;45604803;45605085;47231591;47958562;48042419;50963775;53805404;54242765;60666837;61090565;4843794;5186201;8408933;9249937;40135146;40223346;16383492;16383839;34972086;4550233;11655517;24034760;24481622;24484500;24484555;29953162;37714844;41689673;41980808;5258586;7402099;18970041;23788454;33286251;38696354;38735872;46505054;48407070;6928087;21890171;22884316;23135730;54219258;16826841;23632237;24492969;24797967;31681393;31975033;33770423;35135718;36480632;51918676;1427729;1428401;21918376;38185428;41393383;47205712;47205942;48008966;14486303;19185172;22661878;38866208;39440582;40165777;47705746;48186763;49185040;49531422;1006646;1007101;9645490;15360222;17804251;17805732;29504478;52440480;19061190;19186629;19187143;32367532;36996767;40480528;43936575;2812;4527219;11252254;1023244;2806215;2819487;2820395;17925304;18546647;18608381;18918626;32404353;32412904;9476427;32816986;32902099;760691;997977;2643799;3840828;7548273;7548562;15297001;20202178;27582046;28551835;36689676;36692830;40389289;40394233;42027672;47011385;47444706;50669900;53329677;2160390;15982191;18671662;52863324;4133839;8331492;8780690;12496554;12496742;16600144;17115710;19227423;37945036;6332280;7044596;7727038;7970278;14551503;24918466;37632292;38488913;618989;1485913;2039681;6630518;12423839;18678030;42695982;43346822;820352;1745335;2451422;8472464;12322470;15339134;18341951;21063408;35404991;380945;1825846;1990314;9067583;14865848;23044584;29822096;30820280;30821181;3106653;13482733;14569949;15232744;15887456;27061302;27142492;30732717;33858885;430399;448346;5646504;34771710;34782852;5137141;5617271;17516521;19594861;21383358;21384083;28629449;1131318;2442243;13185233;17130078;17155496;2523227;2561535;2649968;5328553;12110963;19302351;24402178;447979;292811;8480;108308;25834;65415;70249;69714;71199;33247;57370;49957;14499;443;43331;420;5516;11348;3778;8012;9134;36061;904;17159;459;2933;526;16181;18394;20008;4353;8778;2774;10203;106506;4190;28889;91625;92792;96438;76261;7388;43959;2425;190382;24413;14840	-;-;-;-;-;-;-;-;-;-;-;-;-;-;-;-;+;+;+;+;+;+;+;+;+;+;+;+;+;+;+;+;+;+;+;+;+;+;+;+;+;+;+;+;+;+;+;+;+;+;-;-;-;-;-;-;-;-;-;-;-;-;+;+;+;+;+;+;+;+;+;+;+;+;+;+;+;+;+;+;+;+;+;+;+;-;-;-;-;-;-;-;-;-;-;-;-;-;-;-;-;-;-;+;+;+;+;+;+;+;-;-;-;-;-;-;-;-;-;+;+;+;+;+;+;+;+;+;+;+;+;-;-;-;-;-;-;-;-;-;-;-;-;-;-;-;-;-;-;-;-;+;+;+;+;+;+;+;+;+;+;+;+;+;+;+;+;+;+;+;+;+;+;+;+;-;-;-;+;+;+;+;+;+;+;+;+;+;-;-;-;-;-;-;-;-;-;+;+;+;+;+;-;-;-;-;-;-;-;-;-;-;-;-;-;-;-;-;-;-;+;+;+;+;+;+;+;+;+;+;-;-;-;-;-;-;-;-;+;+;+;+;+;+;+;-;-;-;+;-;-;-;-;-;-;-;-;-;+;+;+;-;-;-;-;-;-;-;-;-;-;-;-;-;-;-;-;-;-;-;+;+;+;+;+;+;+;+;+;+;+;+;+;-;-;-;-;-;-;-;-;+;+;+;+;+;+;+;+;-;-;-;-;-;-;-;-;-;+;+;+;+;+;+;+;+;+;-;-;-;-;-;-;-;-;-;-;-;-;-;-;+;+;+;+;+;+;+;-;-;-;-;-;+;+;+;+;+;+;+;+;-;+;-;+;+;-;+;+;+;+;+;-;+;+;-;+;-;+;-;-;+;+;-;-;-;+;+;-;-;+;+;+;+;-;+;-;-;-;-;-;+;+;-;+;+;+	131499	5520.83	8829.50	9791.83	11261.41	11161.28	9215.16	10591.91	7054.08	10841.00	9702.83	10474.16	10168.16	3810.42	6895.75	6280.58	4984.50	4311.75	3010.83	3259.33	3776.17	4495.50	3330.17	4494.00	7029.92	4884.08	4003.33
NotFur1_Unknown_779:Unknown:Unknown	CM025008.1;CM025008.1;CM025008.1;CM025008.1;CM025008.1;CM025008.1;CM025008.1;CM025008.1;CM025008.1;CM025008.1;CM025008.1;CM025008.1;CM025008.1;CM025008.1;CM025008.1;CM025008.1;CM025008.1;CM025008.1;CM025008.1;CM025008.1;CM025008.1;CM025013.1;CM025013.1;CM025014.1;CM025014.1;CM025016.1;CM025016.1;CM025016.1;CM025016.1;CM025016.1;CM025016.1;CM025016.1;CM025016.1;CM025016.1;CM025016.1;CM025016.1;CM025016.1;CM025016.1;CM025016.1;CM025016.1;CM025017.1;CM025017.1;CM025017.1;CM025017.1;CM025017.1;CM025017.1;CM025018.1;CM025021.1;CM025022.1;CM025023.1;CM025023.1;CM025024.1;CM025026.1;JAAVVJ010000020.1;JAAVVJ010000042.1;JAAVVJ010000042.1;JAAVVJ010000042.1;JAAVVJ010000042.1;JAAVVJ010000047.1;JAAVVJ010000079.1;JAAVVJ010000081.1;JAAVVJ010000081.1;JAAVVJ010000081.1;JAAVVJ010000126.1;JAAVVJ010002102.1;JAAVVJ010004362.1;JAAVVJ010005252.1;JAAVVJ010006362.1;JAAVVJ010006362.1;JAAVVJ010007624.1;JAAVVJ010009440.1;JAAVVJ010009440.1;JAAVVJ010009988.1;JAAVVJ010011285.1;JAAVVJ010011439.1;JAAVVJ010011439.1;JAAVVJ010016232.1;JAAVVJ010016982.1;JAAVVJ010017013.1;JAAVVJ010018008.1;JAAVVJ010020080.1;JAAVVJ010020080.1;JAAVVJ010020229.1;JAAVVJ010021088.1;JAAVVJ010021394.1;JAAVVJ010026049.1;JAAVVJ010026049.1;JAAVVJ010026049.1;JAAVVJ010026261.1;JAAVVJ010028094.1;JAAVVJ010028094.1;JAAVVJ010029812.1;JAAVVJ010029812.1;JAAVVJ010031256.1;JAAVVJ010031662.1;JAAVVJ010031907.1;JAAVVJ010033875.1;JAAVVJ010034329.1;JAAVVJ010034556.1;JAAVVJ010035450.1;JAAVVJ010035738.1;JAAVVJ010035791.1;JAAVVJ010036046.1;JAAVVJ010036327.1;JAAVVJ010036327.1;JAAVVJ010036363.1;JAAVVJ010036363.1;JAAVVJ010037042.1;JAAVVJ010037161.1;JAAVVJ010037161.1;JAAVVJ010037585.1;JAAVVJ010037726.1;JAAVVJ010037726.1;JAAVVJ010037726.1;JAAVVJ010037726.1;JAAVVJ010037750.1;JAAVVJ010037987.1;JAAVVJ010038387.1;JAAVVJ010038387.1;JAAVVJ010038387.1	74331;1048442;2372379;2452925;2485912;55916092;2081877;2178960;2214408;2273337;2343715;2351673;2370815;2511191;2855499;2884935;3211598;3226030;4160821;4172679;5094770;11615337;43498357;1663565;1663825;3359338;32162921;48616258;48733909;48734071;48773476;48829377;48829740;48945743;48946106;53493647;48754205;48881826;48912267;48944637;1760364;14316903;39309190;39309397;40813385;14309968;8174488;9228965;20205853;23278457;34565467;34173959;7314796;266352;28239;28515;47923;76692;115095;32724;1552;1655;59515;9283;584;77;38;389;670;993;41;326;238;112;1372;1777;1034;27;17502;1484;5754;21289;5064;31;11751;33419;35265;35558;4277;42109;42402;1;1673;612;23300;591;3228;16573;9070;3451;35034;187;15348;49494;62260;1231;3810;29900;35989;50753;11696;23745;51163;156309;61650;27758;18247;78622;112661;116372	74656;1048853;2372439;2453253;2486030;55916131;2082204;2179043;2214469;2273379;2343903;2351861;2371144;2511326;2855614;2885499;3211907;3226224;4160908;4172810;5094834;11615860;43498619;1663627;1663899;3359408;32163067;48616347;48734014;48734116;48773782;48829674;48829783;48946040;48946149;53493684;48754266;48881952;48912383;48944680;1760931;14316948;39309289;39309897;40813449;14310537;8174556;9229018;20205917;23278548;34565526;34174026;7315364;266394;28296;28589;47981;77260;115313;33062;1585;1668;60082;9720;644;490;586;459;731;1046;115;387;346;682;1549;1826;1093;141;17820;1536;6136;21731;5598;219;11944;33478;35339;35617;4539;42183;42466;56;1766;676;23402;665;3287;16640;9107;3488;35310;264;15408;49553;62560;1547;4090;30037;36069;50807;12264;23810;51314;156357;61712;27866;18309;78805;112707;116430	-;-;-;-;-;-;+;+;+;+;+;+;+;+;+;+;+;+;+;+;+;+;+;+;+;-;-;-;-;-;-;-;-;-;-;-;+;+;+;+;-;-;-;-;-;+;-;-;+;-;+;-;-;+;+;+;+;+;-;+;+;+;+;+;+;-;+;-;-;-;-;-;+;+;-;-;+;+;-;-;-;-;-;-;-;+;-;-;-;-;-;-;-;+;+;-;+;-;-;+;-;+;-;-;-;+;+;+;+;-;-;+;+;+;-;-;+;+;+;-	20878	46.83	294.00	89.67	356.00	142.70	227.33	235.50	225.00	135.17	214.67	346.33	194.50	5	35.50	55.17	15.00	1.50	58.33	138.17	33	10.17	6	31.83	14.67	46.83	36.83
NotFur1_Unknown_726:unclear:unclear	CM025008.1;CM025008.1;CM025008.1;CM025008.1;CM025008.1;CM025008.1;CM025008.1;CM025008.1;CM025008.1;CM025008.1;CM025008.1;CM025008.1;CM025008.1;CM025008.1;CM025008.1;CM025008.1;CM025008.1;CM025008.1;CM025008.1;CM025008.1;CM025008.1;CM025008.1;CM025008.1;CM025008.1;CM025008.1;CM025008.1;CM025008.1;CM025008.1;CM025008.1;CM025008.1;CM025008.1;CM025008.1;CM025008.1;CM025008.1;CM025008.1;CM025008.1;CM025008.1;CM025008.1;CM025008.1;CM025008.1;CM025008.1;CM025009.1;CM025009.1;CM025009.1;CM025009.1;CM025009.1;CM025009.1;CM025009.1;CM025010.1;CM025010.1;CM025010.1;CM025010.1;CM025010.1;CM025011.1;CM025011.1;CM025011.1;CM025011.1;CM025011.1;CM025011.1;CM025011.1;CM025012.1;CM025012.1;CM025012.1;CM025013.1;CM025013.1;CM025013.1;CM025013.1;CM025013.1;CM025014.1;CM025014.1;CM025014.1;CM025014.1;CM025015.1;CM025015.1;CM025015.1;CM025015.1;CM025016.1;CM025016.1;CM025016.1;CM025016.1;CM025016.1;CM025016.1;CM025016.1;CM025016.1;CM025016.1;CM025016.1;CM025016.1;CM025016.1;CM025016.1;CM025016.1;CM025016.1;CM025016.1;CM025016.1;CM025016.1;CM025016.1;CM025016.1;CM025016.1;CM025016.1;CM025016.1;CM025016.1;CM025016.1;CM025016.1;CM025016.1;CM025016.1;CM025016.1;CM025016.1;CM025016.1;CM025016.1;CM025016.1;CM025016.1;CM025016.1;CM025017.1;CM025017.1;CM025017.1;CM025017.1;CM025017.1;CM025017.1;CM025017.1;CM025017.1;CM025017.1;CM025017.1;CM025018.1;CM025018.1;CM025018.1;CM025018.1;CM025018.1;CM025018.1;CM025020.1;CM025020.1;CM025020.1;CM025021.1;CM025021.1;CM025021.1;CM025021.1;CM025021.1;CM025022.1;CM025022.1;CM025022.1;CM025022.1;CM025022.1;CM025023.1;CM025023.1;CM025023.1;CM025023.1;CM025023.1;CM025024.1;CM025024.1;CM025024.1;CM025024.1;CM025025.1;CM025025.1;CM025025.1;CM025026.1;JAAVVJ010000042.1;JAAVVJ010000042.1;JAAVVJ010000042.1;JAAVVJ010000042.1;JAAVVJ010000042.1;JAAVVJ010000042.1;JAAVVJ010000051.1;JAAVVJ010000051.1;JAAVVJ010000066.1;JAAVVJ010000066.1;JAAVVJ010000081.1;JAAVVJ010000090.1;JAAVVJ010000126.1;JAAVVJ010000162.1;JAAVVJ010000162.1;JAAVVJ010000280.1;JAAVVJ010000280.1;JAAVVJ010000464.1;JAAVVJ010002336.1;JAAVVJ010002585.1;JAAVVJ010002585.1;JAAVVJ010002932.1;JAAVVJ010002932.1;JAAVVJ010003492.1;JAAVVJ010004676.1;JAAVVJ010005593.1;JAAVVJ010006508.1;JAAVVJ010006541.1;JAAVVJ010006906.1;JAAVVJ010007110.1;JAAVVJ010007127.1;JAAVVJ010007127.1;JAAVVJ010007483.1;JAAVVJ010007624.1;JAAVVJ010007716.1;JAAVVJ010009440.1;JAAVVJ010010006.1;JAAVVJ010010444.1;JAAVVJ010011042.1;JAAVVJ010011230.1;JAAVVJ010013949.1;JAAVVJ010013949.1;JAAVVJ010015648.1;JAAVVJ010015660.1;JAAVVJ010015735.1;JAAVVJ010015765.1;JAAVVJ010016232.1;JAAVVJ010016336.1;JAAVVJ010016788.1;JAAVVJ010016844.1;JAAVVJ010017013.1;JAAVVJ010017268.1;JAAVVJ010017268.1;JAAVVJ010017708.1;JAAVVJ010020080.1;JAAVVJ010020382.1;JAAVVJ010020984.1;JAAVVJ010021373.1;JAAVVJ010021394.1;JAAVVJ010022140.1;JAAVVJ010022742.1;JAAVVJ010022742.1;JAAVVJ010023973.1;JAAVVJ010024045.1;JAAVVJ010025054.1;JAAVVJ010025054.1;JAAVVJ010026049.1;JAAVVJ010026194.1;JAAVVJ010026991.1;JAAVVJ010027057.1;JAAVVJ010027057.1;JAAVVJ010028094.1;JAAVVJ010029998.1;JAAVVJ010030024.1;JAAVVJ010030109.1;JAAVVJ010030109.1;JAAVVJ010030293.1;JAAVVJ010030393.1;JAAVVJ010032357.1;JAAVVJ010032638.1;JAAVVJ010032762.1;JAAVVJ010032993.1;JAAVVJ010032993.1;JAAVVJ010033223.1;JAAVVJ010033556.1;JAAVVJ010034594.1;JAAVVJ010034662.1;JAAVVJ010034739.1;JAAVVJ010035367.1;JAAVVJ010035367.1;JAAVVJ010035471.1;JAAVVJ010035738.1;JAAVVJ010036046.1;JAAVVJ010036327.1;JAAVVJ010036363.1;JAAVVJ010036780.1;JAAVVJ010036780.1;JAAVVJ010036892.1;JAAVVJ010037161.1;JAAVVJ010037161.1;JAAVVJ010037585.1;JAAVVJ010037726.1;JAAVVJ010037726.1;JAAVVJ010037726.1;JAAVVJ010037726.1;JAAVVJ010037726.1;JAAVVJ010037726.1;JAAVVJ010037726.1;JAAVVJ010037726.1;JAAVVJ010037726.1;JAAVVJ010037726.1;JAAVVJ010038140.1;JAAVVJ010038140.1;JAAVVJ010038140.1;JAAVVJ010038307.1;JAAVVJ010038307.1;JAAVVJ010038387.1;JAAVVJ010038387.1;JAAVVJ010038387.1;JAAVVJ010038387.1;JAAVVJ010038680.1	75101;117604;898328;1049069;1049498;2486341;3159373;4096117;4980864;5014877;5023327;5056969;56471035;56751584;689451;716291;1014141;1105920;1124498;1124556;2271761;2368505;2898739;3225216;3268769;3757412;3771491;4011366;4126652;4159754;4171778;5107773;5152025;5160407;5172848;6190933;6203207;29027284;29029897;30296258;46104805;2559454;15816467;39353244;50956113;10983528;22460669;74207948;20460256;32582795;23269815;27234660;42687141;7657111;13538487;29580867;30276111;41748810;43386851;43480327;5225689;26266544;40203594;43445594;43445837;59525288;43465447;56131105;1662563;10077527;6688477;9599374;24051829;25105582;39271527;46923878;10606305;15211077;23206111;23224678;38652011;38654313;38713006;39425085;39444114;39446420;48616819;48617312;48734675;48830207;48914444;48983896;49032352;53494483;38673206;38701891;38811939;39419270;39422759;48610746;48768512;48825279;48830106;48880994;48911370;49010333;49021854;50605019;52061434;52063652;53509493;6002872;14141054;14309086;35141229;14318020;14322625;19563607;26742269;27465984;34344577;6561096;11459760;28526956;41229756;10023710;19595732;2508518;5707486;24103992;2989975;5248668;5932951;9719339;9229365;5746989;13582358;20902439;35980950;39565794;23279084;23304079;30112884;35168550;24222272;8643534;10725322;22074577;30422737;1645530;9693723;11610133;5524850;17618;24777;47019;75991;79330;80143;19410;49653;47091;51180;963;5519;8461;2198;3706;665;2712;320;2651;954;1052;90;401;250;1309;1;25200;328;1017;353;587;979;6808;1474;1567;772;19048;56143;17048;131;1;297;1533;16355;34032;3228;133;1;11094;1;18174;4329;4738;36208;6525;2021;1;9959;12328;119;6313;18815;1;1;6562;6660;32500;1;648;7354;12383;43556;1599;689;884;1350;906;840;389;1234;1;11876;12345;1426;1263;799;4006;16220;27070;36964;279;35691;15753;66318;432;8860;9147;10701;51164;111285;12723;23071;140045;191768;260068;297998;330480;336597;349697;372455;403869;43214;147096;204429;49489;54104;1833;3471;96473;116801;17465	75271;117984;898833;1049467;1049539;2486519;3159721;4096333;4981008;5015015;5023443;5057094;56471078;56751692;689642;716469;1014453;1106088;1124529;1124769;2271960;2368781;2898764;3225644;3269199;3757847;3771927;4011621;4127142;4160271;4172029;5107970;5152226;5160619;5173048;6191284;6203581;29027309;29029950;30296392;46104957;2559569;15816530;39353412;50956147;10983799;22460726;74208319;20460334;32583045;23269982;27234707;42687416;7657162;13538521;29580988;30276289;41748883;43386933;43480576;5225805;26266659;40203752;43445803;43445933;59525403;43465659;56131230;1663077;10077705;6688615;9599558;24052027;25105744;39271586;46924381;10606523;15211123;23206466;23225016;38652236;38654737;38713441;39425232;39444439;39446593;48617255;48617336;48735112;48830647;48914730;48984154;49032562;53494688;38673642;38702267;38812125;39419417;39423052;48611184;48768950;48825506;48830220;48881352;48911795;49010612;49022078;50605124;52061642;52063841;53509718;6003024;14141326;14309521;35141288;14318417;14322742;19563728;26742453;27466088;34344769;6561191;11459907;28527131;41230028;10023797;19596009;2508640;5707634;24104029;2990074;5248883;5933090;9719728;9229666;5747150;13582572;20902555;35980994;39565843;23279320;23304266;30113034;35168721;24222392;8643689;10725397;22074663;30422985;1645667;9693775;11610227;5524918;18053;24950;47552;76415;79854;80261;19807;49863;47199;51461;1179;5717;8896;2252;3803;901;2833;581;2705;1016;1099;129;556;507;1669;93;25641;678;1120;624;641;1033;7089;1734;1739;1295;19403;56351;17481;403;263;655;1860;16409;34426;3287;653;67;11145;206;18488;4750;4794;36484;6967;2281;121;10313;12770;173;6848;19251;81;154;6624;6785;33030;209;691;7405;12832;44034;1708;793;1144;1447;960;894;643;1573;67;12296;12366;1698;1539;898;4060;16274;27330;37018;622;36131;16063;66593;852;9160;9292;10821;51478;111661;13158;23331;140249;192188;260578;298157;330687;336953;350053;372743;404295;43530;147273;204745;49749;54158;1887;3731;96748;117338;17680	-;-;-;-;-;-;-;-;-;-;-;-;-;-;+;+;+;+;+;+;+;+;+;+;+;+;+;+;+;+;+;+;+;+;+;+;+;+;+;+;+;+;+;+;+;-;-;-;-;-;+;+;+;-;-;-;-;-;+;+;+;-;-;+;+;+;-;-;+;+;-;-;-;+;+;+;-;-;-;-;-;-;-;-;-;-;-;-;-;-;-;-;-;-;+;+;+;+;+;+;+;+;+;+;+;+;+;+;+;+;+;+;+;+;+;-;-;-;-;-;-;+;+;+;+;-;-;+;+;-;+;+;+;+;-;-;-;-;+;+;-;-;-;-;+;-;-;-;+;-;+;+;-;+;+;+;+;-;-;-;-;-;-;+;-;+;+;+;+;+;+;+;+;+;+;+;-;-;-;+;+;-;+;-;-;-;-;-;-;+;-;+;+;+;+;+;+;-;-;+;-;-;+;-;+;+;-;-;+;-;-;-;+;+;-;+;-;+;+;+;-;-;+;+;-;+;-;-;-;+;-;+;+;-;-;-;+;-;-;-;+;+;+;+;-;-;-;+;-;-;-;-;+;-;+;+;-;-;-;-;-;-;-;-;+;+;+;-;-;+;+;+;-;+	62030	292033.18	554970.36	617080.24	611724.08	608003.58	454670.25	584162.11	399471.49	460315.86	496894.66	407191.28	486985.20	462225.08	763939.25	715246.58	633415.42	785908.83	570272.90	471909.92	447409.58	471847.25	408404.15	832112.48	1083949.33	748474.33	702929.08
NotFur1_GapFilledScaffold_5250_82460:Rex:LINE	CM025008.1;CM025008.1;CM025008.1;CM025008.1;CM025008.1;CM025008.1;CM025008.1;CM025008.1;CM025008.1;CM025008.1;CM025008.1;CM025008.1;CM025008.1;CM025008.1;CM025008.1;CM025008.1;CM025008.1;CM025008.1;CM025008.1;CM025008.1;CM025008.1;CM025008.1;CM025008.1;CM025008.1;CM025008.1;CM025008.1;CM025008.1;CM025008.1;CM025008.1;CM025008.1;CM025008.1;CM025008.1;CM025008.1;CM025008.1;CM025008.1;CM025008.1;CM025008.1;CM025008.1;CM025008.1;CM025008.1;CM025008.1;CM025008.1;CM025008.1;CM025008.1;CM025008.1;CM025008.1;CM025008.1;CM025008.1;CM025008.1;CM025008.1;CM025008.1;CM025008.1;CM025008.1;CM025008.1;CM025008.1;CM025008.1;CM025008.1;CM025008.1;CM025008.1;CM025008.1;CM025008.1;CM025008.1;CM025008.1;CM025008.1;CM025008.1;CM025008.1;CM025008.1;CM025008.1;CM025008.1;CM025008.1;CM025008.1;CM025008.1;CM025008.1;CM025008.1;CM025008.1;CM025008.1;CM025008.1;CM025008.1;CM025008.1;CM025008.1;CM025008.1;CM025008.1;CM025008.1;CM025008.1;CM025008.1;CM025008.1;CM025008.1;CM025008.1;CM025008.1;CM025008.1;CM025008.1;CM025008.1;CM025008.1;CM025008.1;CM025008.1;CM025008.1;CM025008.1;CM025008.1;CM025008.1;CM025008.1;CM025008.1;CM025008.1;CM025008.1;CM025008.1;CM025008.1;CM025008.1;CM025008.1;CM025008.1;CM025008.1;CM025008.1;CM025008.1;CM025008.1;CM025008.1;CM025008.1;CM025008.1;CM025008.1;CM025008.1;CM025008.1;CM025008.1;CM025008.1;CM025008.1;CM025008.1;CM025008.1;CM025008.1;CM025008.1;CM025008.1;CM025008.1;CM025008.1;CM025008.1;CM025008.1;CM025008.1;CM025008.1;CM025008.1;CM025008.1;CM025008.1;CM025008.1;CM025008.1;CM025008.1;CM025009.1;CM025009.1;CM025009.1;CM025009.1;CM025009.1;CM025009.1;CM025009.1;CM025009.1;CM025009.1;CM025009.1;CM025009.1;CM025009.1;CM025009.1;CM025009.1;CM025009.1;CM025009.1;CM025009.1;CM025009.1;CM025009.1;CM025009.1;CM025009.1;CM025009.1;CM025009.1;CM025009.1;CM025009.1;CM025009.1;CM025009.1;CM025009.1;CM025009.1;CM025009.1;CM025009.1;CM025009.1;CM025009.1;CM025009.1;CM025009.1;CM025009.1;CM025009.1;CM025009.1;CM025009.1;CM025009.1;CM025009.1;CM025009.1;CM025009.1;CM025009.1;CM025009.1;CM025009.1;CM025009.1;CM025009.1;CM025009.1;CM025009.1;CM025009.1;CM025009.1;CM025009.1;CM025009.1;CM025009.1;CM025009.1;CM025009.1;CM025009.1;CM025009.1;CM025009.1;CM025009.1;CM025009.1;CM025009.1;CM025009.1;CM025009.1;CM025009.1;CM025009.1;CM025009.1;CM025009.1;CM025009.1;CM025009.1;CM025009.1;CM025009.1;CM025009.1;CM025009.1;CM025009.1;CM025009.1;CM025009.1;CM025009.1;CM025009.1;CM025009.1;CM025009.1;CM025009.1;CM025009.1;CM025009.1;CM025009.1;CM025009.1;CM025009.1;CM025009.1;CM025009.1;CM025009.1;CM025009.1;CM025009.1;CM025009.1;CM025009.1;CM025009.1;CM025009.1;CM025009.1;CM025009.1;CM025009.1;CM025009.1;CM025009.1;CM025009.1;CM025009.1;CM025009.1;CM025009.1;CM025009.1;CM025009.1;CM025009.1;CM025009.1;CM025009.1;CM025009.1;CM025009.1;CM025009.1;CM025009.1;CM025009.1;CM025009.1;CM025009.1;CM025009.1;CM025009.1;CM025009.1;CM025009.1;CM025009.1;CM025009.1;CM025009.1;CM025009.1;CM025009.1;CM025009.1;CM025009.1;CM025009.1;CM025009.1;CM025009.1;CM025009.1;CM025009.1;CM025009.1;CM025009.1;CM025009.1;CM025009.1;CM025009.1;CM025009.1;CM025009.1;CM025009.1;CM025009.1;CM025009.1;CM025009.1;CM025009.1;CM025009.1;CM025009.1;CM025009.1;CM025009.1;CM025009.1;CM025009.1;CM025009.1;CM025009.1;CM025009.1;CM025009.1;CM025009.1;CM025009.1;CM025009.1;CM025009.1;CM025009.1;CM025009.1;CM025009.1;CM025009.1;CM025009.1;CM025009.1;CM025009.1;CM025009.1;CM025009.1;CM025009.1;CM025009.1;CM025010.1;CM025010.1;CM025010.1;CM025010.1;CM025010.1;CM025010.1;CM025010.1;CM025010.1;CM025010.1;CM025010.1;CM025010.1;CM025010.1;CM025010.1;CM025010.1;CM025010.1;CM025010.1;CM025010.1;CM025010.1;CM025010.1;CM025010.1;CM025010.1;CM025010.1;CM025010.1;CM025010.1;CM025010.1;CM025010.1;CM025010.1;CM025010.1;CM025010.1;CM025010.1;CM025010.1;CM025010.1;CM025010.1;CM025010.1;CM025010.1;CM025010.1;CM025010.1;CM025010.1;CM025010.1;CM025010.1;CM025010.1;CM025010.1;CM025010.1;CM025010.1;CM025010.1;CM025010.1;CM025010.1;CM025010.1;CM025010.1;CM025010.1;CM025010.1;CM025010.1;CM025010.1;CM025010.1;CM025010.1;CM025010.1;CM025010.1;CM025010.1;CM025010.1;CM025010.1;CM025010.1;CM025010.1;CM025010.1;CM025010.1;CM025010.1;CM025010.1;CM025010.1;CM025010.1;CM025010.1;CM025010.1;CM025010.1;CM025010.1;CM025010.1;CM025010.1;CM025010.1;CM025010.1;CM025010.1;CM025010.1;CM025010.1;CM025010.1;CM025010.1;CM025010.1;CM025010.1;CM025010.1;CM025010.1;CM025010.1;CM025010.1;CM025010.1;CM025010.1;CM025010.1;CM025010.1;CM025010.1;CM025010.1;CM025010.1;CM025010.1;CM025010.1;CM025010.1;CM025010.1;CM025010.1;CM025010.1;CM025010.1;CM025010.1;CM025010.1;CM025010.1;CM025010.1;CM025010.1;CM025010.1;CM025010.1;CM025010.1;CM025010.1;CM025010.1;CM025010.1;CM025010.1;CM025010.1;CM025010.1;CM025010.1;CM025010.1;CM025010.1;CM025010.1;CM025010.1;CM025010.1;CM025010.1;CM025010.1;CM025010.1;CM025010.1;CM025010.1;CM025010.1;CM025010.1;CM025010.1;CM025010.1;CM025010.1;CM025010.1;CM025010.1;CM025010.1;CM025010.1;CM025010.1;CM025010.1;CM025010.1;CM025010.1;CM025010.1;CM025010.1;CM025010.1;CM025010.1;CM025010.1;CM025011.1;CM025011.1;CM025011.1;CM025011.1;CM025011.1;CM025011.1;CM025011.1;CM025011.1;CM025011.1;CM025011.1;CM025011.1;CM025011.1;CM025011.1;CM025011.1;CM025011.1;CM025011.1;CM025011.1;CM025011.1;CM025011.1;CM025011.1;CM025011.1;CM025011.1;CM025011.1;CM025011.1;CM025011.1;CM025011.1;CM025011.1;CM025011.1;CM025011.1;CM025011.1;CM025011.1;CM025011.1;CM025011.1;CM025011.1;CM025011.1;CM025011.1;CM025011.1;CM025011.1;CM025011.1;CM025011.1;CM025011.1;CM025011.1;CM025011.1;CM025011.1;CM025011.1;CM025011.1;CM025011.1;CM025011.1;CM025011.1;CM025011.1;CM025011.1;CM025011.1;CM025011.1;CM025011.1;CM025011.1;CM025011.1;CM025011.1;CM025011.1;CM025011.1;CM025011.1;CM025011.1;CM025011.1;CM025011.1;CM025011.1;CM025011.1;CM025011.1;CM025011.1;CM025011.1;CM025011.1;CM025011.1;CM025011.1;CM025011.1;CM025011.1;CM025011.1;CM025011.1;CM025011.1;CM025011.1;CM025011.1;CM025011.1;CM025011.1;CM025011.1;CM025011.1;CM025011.1;CM025011.1;CM025011.1;CM025011.1;CM025011.1;CM025011.1;CM025011.1;CM025011.1;CM025011.1;CM025011.1;CM025011.1;CM025011.1;CM025011.1;CM025011.1;CM025011.1;CM025011.1;CM025011.1;CM025011.1;CM025011.1;CM025011.1;CM025011.1;CM025011.1;CM025011.1;CM025011.1;CM025011.1;CM025011.1;CM025011.1;CM025011.1;CM025011.1;CM025011.1;CM025011.1;CM025011.1;CM025011.1;CM025011.1;CM025011.1;CM025011.1;CM025011.1;CM025012.1;CM025012.1;CM025012.1;CM025012.1;CM025012.1;CM025012.1;CM025012.1;CM025012.1;CM025012.1;CM025012.1;CM025012.1;CM025012.1;CM025012.1;CM025012.1;CM025012.1;CM025012.1;CM025012.1;CM025012.1;CM025012.1;CM025012.1;CM025012.1;CM025012.1;CM025012.1;CM025012.1;CM025012.1;CM025012.1;CM025012.1;CM025012.1;CM025012.1;CM025012.1;CM025012.1;CM025012.1;CM025012.1;CM025012.1;CM025012.1;CM025012.1;CM025012.1;CM025012.1;CM025012.1;CM025012.1;CM025012.1;CM025012.1;CM025012.1;CM025012.1;CM025012.1;CM025012.1;CM025012.1;CM025012.1;CM025012.1;CM025012.1;CM025012.1;CM025012.1;CM025012.1;CM025012.1;CM025012.1;CM025012.1;CM025012.1;CM025012.1;CM025012.1;CM025012.1;CM025012.1;CM025012.1;CM025012.1;CM025012.1;CM025012.1;CM025012.1;CM025012.1;CM025012.1;CM025012.1;CM025012.1;CM025012.1;CM025012.1;CM025012.1;CM025012.1;CM025012.1;CM025012.1;CM025012.1;CM025012.1;CM025012.1;CM025012.1;CM025012.1;CM025012.1;CM025012.1;CM025012.1;CM025012.1;CM025012.1;CM025012.1;CM025012.1;CM025012.1;CM025012.1;CM025012.1;CM025012.1;CM025012.1;CM025012.1;CM025012.1;CM025012.1;CM025012.1;CM025012.1;CM025012.1;CM025012.1;CM025012.1;CM025012.1;CM025012.1;CM025012.1;CM025012.1;CM025012.1;CM025012.1;CM025012.1;CM025012.1;CM025012.1;CM025012.1;CM025012.1;CM025012.1;CM025012.1;CM025012.1;CM025012.1;CM025012.1;CM025012.1;CM025012.1;CM025012.1;CM025012.1;CM025012.1;CM025012.1;CM025012.1;CM025012.1;CM025012.1;CM025012.1;CM025012.1;CM025012.1;CM025012.1;CM025012.1;CM025013.1;CM025013.1;CM025013.1;CM025013.1;CM025013.1;CM025013.1;CM025013.1;CM025013.1;CM025013.1;CM025013.1;CM025013.1;CM025013.1;CM025013.1;CM025013.1;CM025013.1;CM025013.1;CM025013.1;CM025013.1;CM025013.1;CM025013.1;CM025013.1;CM025013.1;CM025013.1;CM025013.1;CM025013.1;CM025013.1;CM025013.1;CM025013.1;CM025013.1;CM025013.1;CM025013.1;CM025013.1;CM025013.1;CM025013.1;CM025013.1;CM025013.1;CM025013.1;CM025013.1;CM025013.1;CM025013.1;CM025013.1;CM025013.1;CM025013.1;CM025013.1;CM025013.1;CM025013.1;CM025013.1;CM025013.1;CM025013.1;CM025013.1;CM025013.1;CM025013.1;CM025013.1;CM025013.1;CM025013.1;CM025013.1;CM025013.1;CM025013.1;CM025013.1;CM025013.1;CM025013.1;CM025013.1;CM025013.1;CM025013.1;CM025013.1;CM025013.1;CM025013.1;CM025013.1;CM025013.1;CM025013.1;CM025013.1;CM025013.1;CM025013.1;CM025013.1;CM025013.1;CM025013.1;CM025013.1;CM025013.1;CM025013.1;CM025013.1;CM025013.1;CM025013.1;CM025013.1;CM025013.1;CM025013.1;CM025013.1;CM025013.1;CM025013.1;CM025013.1;CM025013.1;CM025013.1;CM025013.1;CM025013.1;CM025013.1;CM025013.1;CM025013.1;CM025013.1;CM025013.1;CM025013.1;CM025013.1;CM025013.1;CM025013.1;CM025013.1;CM025013.1;CM025013.1;CM025013.1;CM025013.1;CM025013.1;CM025013.1;CM025013.1;CM025013.1;CM025013.1;CM025013.1;CM025013.1;CM025013.1;CM025013.1;CM025013.1;CM025013.1;CM025013.1;CM025013.1;CM025013.1;CM025013.1;CM025013.1;CM025013.1;CM025013.1;CM025013.1;CM025013.1;CM025013.1;CM025013.1;CM025013.1;CM025013.1;CM025013.1;CM025013.1;CM025013.1;CM025013.1;CM025013.1;CM025013.1;CM025013.1;CM025013.1;CM025013.1;CM025013.1;CM025013.1;CM025013.1;CM025013.1;CM025013.1;CM025013.1;CM025013.1;CM025013.1;CM025013.1;CM025013.1;CM025013.1;CM025013.1;CM025013.1;CM025013.1;CM025013.1;CM025013.1;CM025013.1;CM025013.1;CM025013.1;CM025013.1;CM025013.1;CM025013.1;CM025013.1;CM025013.1;CM025013.1;CM025013.1;CM025013.1;CM025013.1;CM025013.1;CM025013.1;CM025013.1;CM025013.1;CM025013.1;CM025013.1;CM025013.1;CM025013.1;CM025013.1;CM025013.1;CM025013.1;CM025013.1;CM025013.1;CM025013.1;CM025013.1;CM025013.1;CM025013.1;CM025014.1;CM025014.1;CM025014.1;CM025014.1;CM025014.1;CM025014.1;CM025014.1;CM025014.1;CM025014.1;CM025014.1;CM025014.1;CM025014.1;CM025014.1;CM025014.1;CM025014.1;CM025014.1;CM025014.1;CM025014.1;CM025014.1;CM025014.1;CM025014.1;CM025014.1;CM025014.1;CM025014.1;CM025014.1;CM025014.1;CM025014.1;CM025014.1;CM025014.1;CM025014.1;CM025014.1;CM025014.1;CM025014.1;CM025014.1;CM025014.1;CM025014.1;CM025014.1;CM025014.1;CM025014.1;CM025014.1;CM025014.1;CM025014.1;CM025014.1;CM025014.1;CM025014.1;CM025014.1;CM025014.1;CM025014.1;CM025014.1;CM025014.1;CM025014.1;CM025014.1;CM025014.1;CM025014.1;CM025014.1;CM025014.1;CM025014.1;CM025014.1;CM025014.1;CM025014.1;CM025014.1;CM025014.1;CM025014.1;CM025014.1;CM025014.1;CM025014.1;CM025014.1;CM025014.1;CM025014.1;CM025014.1;CM025014.1;CM025014.1;CM025014.1;CM025014.1;CM025014.1;CM025014.1;CM025014.1;CM025014.1;CM025014.1;CM025014.1;CM025014.1;CM025014.1;CM025014.1;CM025014.1;CM025014.1;CM025014.1;CM025014.1;CM025014.1;CM025014.1;CM025014.1;CM025014.1;CM025014.1;CM025014.1;CM025014.1;CM025014.1;CM025014.1;CM025014.1;CM025014.1;CM025014.1;CM025014.1;CM025014.1;CM025014.1;CM025014.1;CM025014.1;CM025014.1;CM025014.1;CM025014.1;CM025014.1;CM025014.1;CM025014.1;CM025014.1;CM025015.1;CM025015.1;CM025015.1;CM025015.1;CM025015.1;CM025015.1;CM025015.1;CM025015.1;CM025015.1;CM025015.1;CM025015.1;CM025015.1;CM025015.1;CM025015.1;CM025015.1;CM025015.1;CM025015.1;CM025015.1;CM025015.1;CM025015.1;CM025015.1;CM025015.1;CM025015.1;CM025015.1;CM025015.1;CM025015.1;CM025015.1;CM025015.1;CM025015.1;CM025015.1;CM025015.1;CM025015.1;CM025015.1;CM025015.1;CM025015.1;CM025015.1;CM025015.1;CM025015.1;CM025015.1;CM025015.1;CM025015.1;CM025015.1;CM025015.1;CM025015.1;CM025015.1;CM025015.1;CM025015.1;CM025015.1;CM025015.1;CM025015.1;CM025015.1;CM025015.1;CM025015.1;CM025015.1;CM025015.1;CM025015.1;CM025015.1;CM025015.1;CM025015.1;CM025015.1;CM025015.1;CM025015.1;CM025015.1;CM025015.1;CM025015.1;CM025015.1;CM025015.1;CM025015.1;CM025015.1;CM025015.1;CM025015.1;CM025015.1;CM025015.1;CM025015.1;CM025015.1;CM025015.1;CM025015.1;CM025015.1;CM025015.1;CM025015.1;CM025015.1;CM025015.1;CM025015.1;CM025015.1;CM025015.1;CM025015.1;CM025015.1;CM025015.1;CM025015.1;CM025015.1;CM025015.1;CM025015.1;CM025015.1;CM025015.1;CM025015.1;CM025015.1;CM025015.1;CM025015.1;CM025015.1;CM025015.1;CM025015.1;CM025015.1;CM025015.1;CM025015.1;CM025015.1;CM025015.1;CM025015.1;CM025015.1;CM025015.1;CM025015.1;CM025015.1;CM025015.1;CM025015.1;CM025015.1;CM025015.1;CM025015.1;CM025015.1;CM025015.1;CM025015.1;CM025015.1;CM025015.1;CM025015.1;CM025015.1;CM025015.1;CM025015.1;CM025015.1;CM025015.1;CM025015.1;CM025015.1;CM025015.1;CM025015.1;CM025015.1;CM025015.1;CM025015.1;CM025016.1;CM025016.1;CM025016.1;CM025016.1;CM025016.1;CM025016.1;CM025016.1;CM025016.1;CM025016.1;CM025016.1;CM025016.1;CM025016.1;CM025016.1;CM025016.1;CM025016.1;CM025016.1;CM025016.1;CM025016.1;CM025016.1;CM025016.1;CM025016.1;CM025016.1;CM025016.1;CM025016.1;CM025016.1;CM025016.1;CM025016.1;CM025016.1;CM025016.1;CM025016.1;CM025016.1;CM025016.1;CM025016.1;CM025016.1;CM025016.1;CM025016.1;CM025016.1;CM025016.1;CM025016.1;CM025016.1;CM025016.1;CM025016.1;CM025016.1;CM025016.1;CM025016.1;CM025016.1;CM025016.1;CM025016.1;CM025016.1;CM025016.1;CM025016.1;CM025016.1;CM025016.1;CM025016.1;CM025016.1;CM025016.1;CM025016.1;CM025016.1;CM025016.1;CM025016.1;CM025016.1;CM025016.1;CM025016.1;CM025016.1;CM025016.1;CM025016.1;CM025016.1;CM025016.1;CM025016.1;CM025016.1;CM025016.1;CM025016.1;CM025016.1;CM025016.1;CM025016.1;CM025016.1;CM025016.1;CM025016.1;CM025016.1;CM025016.1;CM025016.1;CM025016.1;CM025016.1;CM025016.1;CM025016.1;CM025016.1;CM025016.1;CM025016.1;CM025016.1;CM025016.1;CM025016.1;CM025016.1;CM025016.1;CM025016.1;CM025016.1;CM025016.1;CM025016.1;CM025016.1;CM025016.1;CM025016.1;CM025016.1;CM025016.1;CM025016.1;CM025016.1;CM025016.1;CM025016.1;CM025016.1;CM025016.1;CM025016.1;CM025016.1;CM025016.1;CM025016.1;CM025016.1;CM025016.1;CM025016.1;CM025016.1;CM025016.1;CM025016.1;CM025016.1;CM025016.1;CM025016.1;CM025016.1;CM025016.1;CM025016.1;CM025016.1;CM025016.1;CM025016.1;CM025016.1;CM025016.1;CM025016.1;CM025016.1;CM025016.1;CM025016.1;CM025016.1;CM025016.1;CM025016.1;CM025016.1;CM025016.1;CM025016.1;CM025016.1;CM025016.1;CM025016.1;CM025016.1;CM025016.1;CM025016.1;CM025016.1;CM025016.1;CM025016.1;CM025016.1;CM025017.1;CM025017.1;CM025017.1;CM025017.1;CM025017.1;CM025017.1;CM025017.1;CM025017.1;CM025017.1;CM025017.1;CM025017.1;CM025017.1;CM025017.1;CM025017.1;CM025017.1;CM025017.1;CM025017.1;CM025017.1;CM025017.1;CM025017.1;CM025017.1;CM025017.1;CM025017.1;CM025017.1;CM025017.1;CM025017.1;CM025017.1;CM025017.1;CM025017.1;CM025017.1;CM025017.1;CM025017.1;CM025017.1;CM025017.1;CM025017.1;CM025017.1;CM025017.1;CM025017.1;CM025017.1;CM025017.1;CM025017.1;CM025017.1;CM025017.1;CM025017.1;CM025017.1;CM025017.1;CM025017.1;CM025017.1;CM025017.1;CM025017.1;CM025017.1;CM025017.1;CM025017.1;CM025017.1;CM025017.1;CM025017.1;CM025017.1;CM025017.1;CM025017.1;CM025017.1;CM025017.1;CM025017.1;CM025017.1;CM025017.1;CM025017.1;CM025017.1;CM025017.1;CM025017.1;CM025017.1;CM025017.1;CM025017.1;CM025017.1;CM025017.1;CM025017.1;CM025017.1;CM025017.1;CM025017.1;CM025017.1;CM025017.1;CM025017.1;CM025017.1;CM025017.1;CM025017.1;CM025017.1;CM025017.1;CM025017.1;CM025017.1;CM025017.1;CM025017.1;CM025017.1;CM025017.1;CM025017.1;CM025017.1;CM025017.1;CM025017.1;CM025017.1;CM025017.1;CM025017.1;CM025017.1;CM025017.1;CM025017.1;CM025017.1;CM025017.1;CM025017.1;CM025017.1;CM025017.1;CM025017.1;CM025017.1;CM025017.1;CM025017.1;CM025018.1;CM025018.1;CM025018.1;CM025018.1;CM025018.1;CM025018.1;CM025018.1;CM025018.1;CM025018.1;CM025018.1;CM025018.1;CM025018.1;CM025018.1;CM025018.1;CM025018.1;CM025018.1;CM025018.1;CM025018.1;CM025018.1;CM025018.1;CM025018.1;CM025018.1;CM025018.1;CM025018.1;CM025018.1;CM025018.1;CM025018.1;CM025018.1;CM025018.1;CM025018.1;CM025018.1;CM025018.1;CM025018.1;CM025018.1;CM025018.1;CM025018.1;CM025018.1;CM025018.1;CM025018.1;CM025018.1;CM025018.1;CM025018.1;CM025018.1;CM025018.1;CM025018.1;CM025018.1;CM025018.1;CM025018.1;CM025018.1;CM025018.1;CM025018.1;CM025018.1;CM025018.1;CM025018.1;CM025018.1;CM025018.1;CM025018.1;CM025018.1;CM025018.1;CM025018.1;CM025018.1;CM025018.1;CM025018.1;CM025018.1;CM025018.1;CM025018.1;CM025018.1;CM025018.1;CM025018.1;CM025018.1;CM025018.1;CM025018.1;CM025018.1;CM025018.1;CM025018.1;CM025018.1;CM025018.1;CM025018.1;CM025018.1;CM025018.1;CM025018.1;CM025018.1;CM025018.1;CM025018.1;CM025018.1;CM025018.1;CM025018.1;CM025018.1;CM025018.1;CM025018.1;CM025018.1;CM025018.1;CM025018.1;CM025018.1;CM025018.1;CM025018.1;CM025018.1;CM025018.1;CM025018.1;CM025018.1;CM025018.1;CM025018.1;CM025018.1;CM025018.1;CM025018.1;CM025018.1;CM025018.1;CM025018.1;CM025018.1;CM025018.1;CM025018.1;CM025018.1;CM025018.1;CM025018.1;CM025019.1;CM025019.1;CM025019.1;CM025019.1;CM025019.1;CM025019.1;CM025019.1;CM025019.1;CM025019.1;CM025019.1;CM025019.1;CM025019.1;CM025019.1;CM025019.1;CM025019.1;CM025019.1;CM025019.1;CM025019.1;CM025019.1;CM025019.1;CM025019.1;CM025019.1;CM025019.1;CM025019.1;CM025019.1;CM025019.1;CM025019.1;CM025019.1;CM025019.1;CM025019.1;CM025019.1;CM025019.1;CM025019.1;CM025019.1;CM025019.1;CM025019.1;CM025019.1;CM025019.1;CM025019.1;CM025019.1;CM025019.1;CM025019.1;CM025019.1;CM025020.1;CM025020.1;CM025020.1;CM025020.1;CM025020.1;CM025020.1;CM025020.1;CM025020.1;CM025020.1;CM025020.1;CM025020.1;CM025020.1;CM025020.1;CM025020.1;CM025020.1;CM025020.1;CM025020.1;CM025020.1;CM025020.1;CM025020.1;CM025020.1;CM025020.1;CM025020.1;CM025020.1;CM025020.1;CM025020.1;CM025020.1;CM025020.1;CM025020.1;CM025020.1;CM025020.1;CM025020.1;CM025020.1;CM025020.1;CM025020.1;CM025020.1;CM025020.1;CM025020.1;CM025020.1;CM025020.1;CM025020.1;CM025020.1;CM025020.1;CM025020.1;CM025020.1;CM025020.1;CM025020.1;CM025020.1;CM025020.1;CM025020.1;CM025020.1;CM025020.1;CM025020.1;CM025020.1;CM025020.1;CM025020.1;CM025020.1;CM025020.1;CM025020.1;CM025020.1;CM025020.1;CM025020.1;CM025020.1;CM025020.1;CM025020.1;CM025020.1;CM025020.1;CM025020.1;CM025020.1;CM025020.1;CM025020.1;CM025020.1;CM025020.1;CM025020.1;CM025020.1;CM025020.1;CM025020.1;CM025020.1;CM025020.1;CM025020.1;CM025020.1;CM025020.1;CM025020.1;CM025020.1;CM025020.1;CM025020.1;CM025021.1;CM025021.1;CM025021.1;CM025021.1;CM025021.1;CM025021.1;CM025021.1;CM025021.1;CM025021.1;CM025021.1;CM025021.1;CM025021.1;CM025021.1;CM025021.1;CM025021.1;CM025021.1;CM025021.1;CM025021.1;CM025021.1;CM025021.1;CM025021.1;CM025021.1;CM025021.1;CM025021.1;CM025021.1;CM025021.1;CM025021.1;CM025021.1;CM025021.1;CM025021.1;CM025021.1;CM025021.1;CM025021.1;CM025021.1;CM025021.1;CM025021.1;CM025021.1;CM025021.1;CM025021.1;CM025021.1;CM025021.1;CM025021.1;CM025021.1;CM025021.1;CM025021.1;CM025021.1;CM025021.1;CM025021.1;CM025021.1;CM025021.1;CM025021.1;CM025021.1;CM025021.1;CM025021.1;CM025021.1;CM025021.1;CM025021.1;CM025021.1;CM025021.1;CM025021.1;CM025021.1;CM025021.1;CM025021.1;CM025021.1;CM025021.1;CM025021.1;CM025021.1;CM025021.1;CM025021.1;CM025021.1;CM025021.1;CM025021.1;CM025021.1;CM025021.1;CM025021.1;CM025021.1;CM025021.1;CM025021.1;CM025021.1;CM025021.1;CM025021.1;CM025021.1;CM025021.1;CM025021.1;CM025021.1;CM025021.1;CM025021.1;CM025021.1;CM025021.1;CM025021.1;CM025021.1;CM025021.1;CM025021.1;CM025021.1;CM025021.1;CM025021.1;CM025021.1;CM025021.1;CM025021.1;CM025021.1;CM025021.1;CM025021.1;CM025021.1;CM025021.1;CM025021.1;CM025021.1;CM025021.1;CM025021.1;CM025021.1;CM025021.1;CM025021.1;CM025021.1;CM025021.1;CM025021.1;CM025021.1;CM025021.1;CM025021.1;CM025021.1;CM025021.1;CM025021.1;CM025022.1;CM025022.1;CM025022.1;CM025022.1;CM025022.1;CM025022.1;CM025022.1;CM025022.1;CM025022.1;CM025022.1;CM025022.1;CM025022.1;CM025022.1;CM025022.1;CM025022.1;CM025022.1;CM025022.1;CM025022.1;CM025022.1;CM025022.1;CM025022.1;CM025022.1;CM025022.1;CM025022.1;CM025022.1;CM025022.1;CM025022.1;CM025022.1;CM025022.1;CM025022.1;CM025022.1;CM025022.1;CM025022.1;CM025022.1;CM025022.1;CM025022.1;CM025022.1;CM025022.1;CM025022.1;CM025022.1;CM025022.1;CM025022.1;CM025022.1;CM025022.1;CM025022.1;CM025022.1;CM025022.1;CM025022.1;CM025022.1;CM025022.1;CM025022.1;CM025022.1;CM025022.1;CM025022.1;CM025022.1;CM025022.1;CM025022.1;CM025022.1;CM025022.1;CM025022.1;CM025022.1;CM025022.1;CM025022.1;CM025022.1;CM025022.1;CM025022.1;CM025022.1;CM025022.1;CM025022.1;CM025022.1;CM025022.1;CM025022.1;CM025022.1;CM025022.1;CM025022.1;CM025022.1;CM025022.1;CM025022.1;CM025022.1;CM025022.1;CM025022.1;CM025022.1;CM025022.1;CM025022.1;CM025022.1;CM025022.1;CM025022.1;CM025022.1;CM025022.1;CM025022.1;CM025022.1;CM025022.1;CM025022.1;CM025022.1;CM025022.1;CM025022.1;CM025022.1;CM025022.1;CM025022.1;CM025022.1;CM025022.1;CM025022.1;CM025022.1;CM025022.1;CM025022.1;CM025023.1;CM025023.1;CM025023.1;CM025023.1;CM025023.1;CM025023.1;CM025023.1;CM025023.1;CM025023.1;CM025023.1;CM025023.1;CM025023.1;CM025023.1;CM025023.1;CM025023.1;CM025023.1;CM025023.1;CM025023.1;CM025023.1;CM025023.1;CM025023.1;CM025023.1;CM025023.1;CM025023.1;CM025023.1;CM025023.1;CM025023.1;CM025023.1;CM025023.1;CM025023.1;CM025023.1;CM025023.1;CM025023.1;CM025023.1;CM025023.1;CM025023.1;CM025023.1;CM025023.1;CM025023.1;CM025023.1;CM025023.1;CM025023.1;CM025023.1;CM025023.1;CM025023.1;CM025023.1;CM025023.1;CM025023.1;CM025023.1;CM025023.1;CM025023.1;CM025023.1;CM025023.1;CM025023.1;CM025023.1;CM025023.1;CM025023.1;CM025023.1;CM025023.1;CM025023.1;CM025023.1;CM025023.1;CM025023.1;CM025023.1;CM025023.1;CM025023.1;CM025023.1;CM025023.1;CM025023.1;CM025023.1;CM025023.1;CM025023.1;CM025023.1;CM025023.1;CM025023.1;CM025023.1;CM025023.1;CM025023.1;CM025023.1;CM025023.1;CM025023.1;CM025023.1;CM025023.1;CM025023.1;CM025023.1;CM025023.1;CM025023.1;CM025023.1;CM025023.1;CM025023.1;CM025023.1;CM025023.1;CM025023.1;CM025023.1;CM025023.1;CM025023.1;CM025023.1;CM025023.1;CM025024.1;CM025024.1;CM025024.1;CM025024.1;CM025024.1;CM025024.1;CM025024.1;CM025024.1;CM025024.1;CM025024.1;CM025024.1;CM025024.1;CM025024.1;CM025024.1;CM025024.1;CM025024.1;CM025024.1;CM025024.1;CM025024.1;CM025024.1;CM025024.1;CM025024.1;CM025024.1;CM025024.1;CM025024.1;CM025024.1;CM025024.1;CM025024.1;CM025024.1;CM025024.1;CM025024.1;CM025024.1;CM025024.1;CM025024.1;CM025024.1;CM025024.1;CM025024.1;CM025024.1;CM025024.1;CM025024.1;CM025024.1;CM025024.1;CM025024.1;CM025024.1;CM025024.1;CM025024.1;CM025024.1;CM025024.1;CM025024.1;CM025024.1;CM025024.1;CM025024.1;CM025024.1;CM025024.1;CM025024.1;CM025024.1;CM025024.1;CM025024.1;CM025024.1;CM025024.1;CM025024.1;CM025024.1;CM025024.1;CM025024.1;CM025024.1;CM025024.1;CM025024.1;CM025024.1;CM025024.1;CM025024.1;CM025024.1;CM025024.1;CM025024.1;CM025024.1;CM025024.1;CM025024.1;CM025024.1;CM025024.1;CM025024.1;CM025025.1;CM025025.1;CM025025.1;CM025025.1;CM025025.1;CM025025.1;CM025025.1;CM025025.1;CM025025.1;CM025025.1;CM025025.1;CM025025.1;CM025025.1;CM025025.1;CM025025.1;CM025025.1;CM025025.1;CM025025.1;CM025025.1;CM025025.1;CM025025.1;CM025025.1;CM025025.1;CM025025.1;CM025025.1;CM025025.1;CM025025.1;CM025025.1;CM025025.1;CM025025.1;CM025025.1;CM025025.1;CM025025.1;CM025025.1;CM025025.1;CM025025.1;CM025025.1;CM025025.1;CM025025.1;CM025025.1;CM025025.1;CM025025.1;CM025025.1;CM025025.1;CM025025.1;CM025025.1;CM025025.1;CM025025.1;CM025025.1;CM025025.1;CM025025.1;CM025025.1;CM025025.1;CM025025.1;CM025025.1;CM025025.1;CM025025.1;CM025025.1;CM025025.1;CM025025.1;CM025025.1;CM025025.1;CM025025.1;CM025025.1;CM025025.1;CM025025.1;CM025025.1;CM025025.1;CM025025.1;CM025025.1;CM025025.1;CM025025.1;CM025025.1;CM025025.1;CM025025.1;CM025025.1;CM025025.1;CM025025.1;CM025025.1;CM025025.1;CM025025.1;CM025025.1;CM025025.1;CM025025.1;CM025025.1;CM025025.1;CM025025.1;CM025025.1;CM025026.1;CM025026.1;CM025026.1;CM025026.1;CM025026.1;CM025026.1;CM025026.1;CM025026.1;CM025026.1;CM025026.1;CM025026.1;CM025026.1;CM025026.1;CM025026.1;CM025026.1;CM025026.1;CM025026.1;CM025026.1;CM025026.1;CM025026.1;CM025026.1;CM025026.1;CM025026.1;CM025026.1;CM025026.1;CM025026.1;CM025026.1;CM025026.1;CM025026.1;CM025026.1;CM025026.1;CM025026.1;CM025026.1;CM025026.1;CM025026.1;CM025026.1;CM025026.1;CM025026.1;CM025026.1;CM025026.1;CM025026.1;CM025026.1;CM025026.1;CM025026.1;CM025026.1;CM025026.1;CM025026.1;CM025026.1;CM025026.1;CM025026.1;CM025026.1;CM025026.1;CM025026.1;CM025026.1;CM025026.1;CM025026.1;CM025026.1;CM025026.1;CM025026.1;CM025026.1;CM025026.1;CM025026.1;CM025026.1;CM025026.1;CM025026.1;CM025026.1;CM025026.1;CM025026.1;CM025026.1;CM025026.1;CM025026.1;CM025026.1;CM025026.1;CM025026.1;CM025026.1;CM025026.1;CM025026.1;JAAVVJ010000020.1;JAAVVJ010000020.1;JAAVVJ010000020.1;JAAVVJ010000020.1;JAAVVJ010000020.1;JAAVVJ010000021.1;JAAVVJ010000024.1;JAAVVJ010000026.1;JAAVVJ010000029.1;JAAVVJ010000030.1;JAAVVJ010000039.1;JAAVVJ010000039.1;JAAVVJ010000039.1;JAAVVJ010000042.1;JAAVVJ010000042.1;JAAVVJ010000049.1;JAAVVJ010000049.1;JAAVVJ010000054.1;JAAVVJ010000059.1;JAAVVJ010000066.1;JAAVVJ010000067.1;JAAVVJ010000068.1;JAAVVJ010000072.1;JAAVVJ010000072.1;JAAVVJ010000074.1;JAAVVJ010000074.1;JAAVVJ010000087.1;JAAVVJ010000091.1;JAAVVJ010000103.1;JAAVVJ010000113.1;JAAVVJ010000113.1;JAAVVJ010000113.1;JAAVVJ010000123.1;JAAVVJ010000123.1;JAAVVJ010000124.1;JAAVVJ010000164.1;JAAVVJ010000164.1;JAAVVJ010000171.1;JAAVVJ010000341.1;JAAVVJ010001037.1;JAAVVJ010001142.1;JAAVVJ010001188.1;JAAVVJ010001507.1;JAAVVJ010001764.1;JAAVVJ010001843.1;JAAVVJ010001843.1;JAAVVJ010002197.1;JAAVVJ010002267.1;JAAVVJ010002290.1;JAAVVJ010002290.1;JAAVVJ010002671.1;JAAVVJ010003007.1;JAAVVJ010003020.1;JAAVVJ010003883.1;JAAVVJ010004032.1;JAAVVJ010004345.1;JAAVVJ010004583.1;JAAVVJ010004762.1;JAAVVJ010005573.1;JAAVVJ010006234.1;JAAVVJ010006508.1;JAAVVJ010006588.1;JAAVVJ010006890.1;JAAVVJ010006939.1;JAAVVJ010007264.1;JAAVVJ010007463.1;JAAVVJ010007657.1;JAAVVJ010007841.1;JAAVVJ010007841.1;JAAVVJ010007871.1;JAAVVJ010008591.1;JAAVVJ010008773.1;JAAVVJ010008846.1;JAAVVJ010009095.1;JAAVVJ010009164.1;JAAVVJ010011017.1;JAAVVJ010011393.1;JAAVVJ010011688.1;JAAVVJ010011975.1;JAAVVJ010012126.1;JAAVVJ010012126.1;JAAVVJ010012224.1;JAAVVJ010012296.1;JAAVVJ010012393.1;JAAVVJ010012454.1;JAAVVJ010012454.1;JAAVVJ010012524.1;JAAVVJ010012620.1;JAAVVJ010012620.1;JAAVVJ010012637.1;JAAVVJ010012761.1;JAAVVJ010013038.1;JAAVVJ010013241.1;JAAVVJ010013321.1;JAAVVJ010014436.1;JAAVVJ010014808.1;JAAVVJ010014808.1;JAAVVJ010016189.1;JAAVVJ010017149.1;JAAVVJ010017553.1;JAAVVJ010017814.1;JAAVVJ010017898.1;JAAVVJ010017898.1;JAAVVJ010018282.1;JAAVVJ010018677.1;JAAVVJ010018709.1;JAAVVJ010018919.1;JAAVVJ010019036.1;JAAVVJ010019531.1;JAAVVJ010020059.1;JAAVVJ010020461.1;JAAVVJ010020629.1;JAAVVJ010020629.1;JAAVVJ010020662.1;JAAVVJ010020884.1;JAAVVJ010020973.1;JAAVVJ010021198.1;JAAVVJ010021288.1;JAAVVJ010021396.1;JAAVVJ010021967.1;JAAVVJ010022008.1;JAAVVJ010022180.1;JAAVVJ010022258.1;JAAVVJ010022499.1;JAAVVJ010022868.1;JAAVVJ010022911.1;JAAVVJ010023028.1;JAAVVJ010023028.1;JAAVVJ010023306.1;JAAVVJ010023541.1;JAAVVJ010023607.1;JAAVVJ010023864.1;JAAVVJ010024367.1;JAAVVJ010024367.1;JAAVVJ010024866.1;JAAVVJ010024962.1;JAAVVJ010025054.1;JAAVVJ010025054.1;JAAVVJ010025332.1;JAAVVJ010027826.1;JAAVVJ010027961.1;JAAVVJ010028094.1;JAAVVJ010028094.1;JAAVVJ010028100.1;JAAVVJ010028100.1;JAAVVJ010028140.1;JAAVVJ010028419.1;JAAVVJ010028592.1;JAAVVJ010028956.1;JAAVVJ010029335.1;JAAVVJ010029388.1;JAAVVJ010030642.1;JAAVVJ010030829.1;JAAVVJ010030854.1;JAAVVJ010030905.1;JAAVVJ010031063.1;JAAVVJ010031390.1;JAAVVJ010031390.1;JAAVVJ010031404.1;JAAVVJ010031624.1;JAAVVJ010032378.1;JAAVVJ010032601.1;JAAVVJ010032601.1;JAAVVJ010032603.1;JAAVVJ010032603.1;JAAVVJ010032777.1;JAAVVJ010032893.1;JAAVVJ010032971.1;JAAVVJ010032979.1;JAAVVJ010033171.1;JAAVVJ010034090.1;JAAVVJ010034662.1;JAAVVJ010034662.1;JAAVVJ010034662.1;JAAVVJ010034704.1;JAAVVJ010035103.1;JAAVVJ010035265.1;JAAVVJ010035265.1;JAAVVJ010035400.1;JAAVVJ010035411.1;JAAVVJ010035412.1;JAAVVJ010035415.1;JAAVVJ010035469.1;JAAVVJ010035475.1;JAAVVJ010035651.1;JAAVVJ010035663.1;JAAVVJ010035728.1;JAAVVJ010035728.1;JAAVVJ010035791.1;JAAVVJ010035791.1;JAAVVJ010035826.1;JAAVVJ010035838.1;JAAVVJ010035921.1;JAAVVJ010036072.1;JAAVVJ010036072.1;JAAVVJ010036091.1;JAAVVJ010036178.1;JAAVVJ010036327.1;JAAVVJ010036327.1;JAAVVJ010036357.1;JAAVVJ010036477.1;JAAVVJ010036560.1;JAAVVJ010036622.1;JAAVVJ010036680.1;JAAVVJ010036711.1;JAAVVJ010036711.1;JAAVVJ010036718.1;JAAVVJ010036896.1;JAAVVJ010036982.1;JAAVVJ010037140.1;JAAVVJ010037142.1;JAAVVJ010037161.1;JAAVVJ010037220.1;JAAVVJ010037252.1;JAAVVJ010037366.1;JAAVVJ010037436.1;JAAVVJ010037460.1;JAAVVJ010037487.1;JAAVVJ010037612.1;JAAVVJ010037726.1;JAAVVJ010037726.1;JAAVVJ010037726.1;JAAVVJ010037875.1;JAAVVJ010037987.1;JAAVVJ010037999.1;JAAVVJ010038026.1;JAAVVJ010038026.1;JAAVVJ010038077.1;JAAVVJ010038081.1;JAAVVJ010038307.1;JAAVVJ010038307.1;JAAVVJ010038387.1;JAAVVJ010038387.1;JAAVVJ010038473.1;JAAVVJ010038489.1;JAAVVJ010038520.1;JAAVVJ010038607.1;JAAVVJ010038607.1;JAAVVJ010038615.1;JAAVVJ010038691.1;JAAVVJ010038762.1;JAAVVJ010038915.1;JAAVVJ010038915.1;JAAVVJ010038937.1	75303;84502;1243690;1256152;1935706;2169829;2293453;2562028;3982154;4349520;4469704;4806562;6554558;6682506;7825050;8704270;8704331;9244036;9813426;14360391;15302048;18946056;19123673;21908429;23290335;23527612;25980398;27186094;27269190;27448263;27607657;29627199;31649150;32345111;33259124;34149828;35332315;35549164;37781304;41057015;42010423;44366467;44487870;46054945;51005340;51118455;52787172;56938165;57107351;57667648;59321007;59321751;59334878;59801172;60130407;60130573;60144403;60144552;60838803;230558;363313;2006340;2240732;3523044;3875427;3875482;4092162;5888200;10351160;11939272;12193995;13339457;15576571;16976181;17514335;18488755;19242742;20830238;20830548;21686449;23587757;24275146;24283436;25570841;28335795;29417628;30396383;30405037;30952465;31974294;34123712;34512985;35331051;35933537;37793588;37803869;37803977;38815430;39260187;39295219;40814033;41731132;41903914;43262436;43809700;43950012;45261911;45263280;45415041;45647658;46522549;50387627;50473501;50902763;51197334;51301747;51301822;51432763;51489074;52046874;52145865;52196152;52571259;52571572;53378828;53722887;55346787;57632667;57633452;59463501;60532272;61285745;61824510;62129042;62129676;63083392;64152829;64162164;105067;198868;199059;845241;950539;1791241;2670049;3006044;4158361;5636669;6360152;8190101;8245602;9463885;9834580;11620978;12769763;14930676;15078867;15249985;16205264;17869353;18579164;19628513;19638636;21214595;21214736;21905001;22204665;22578481;25179348;26220116;27630319;27942001;28171651;28918250;31194415;31387841;31387921;31428221;31649199;31833481;31877218;32068209;33341074;33940109;34654514;36500789;36538664;37327493;37695557;40971805;41052078;41428471;42596774;42716451;42880770;43682241;43682364;43750584;44792367;45264591;45264692;45957009;45957143;48178580;49729743;50164916;53696899;53794911;54539626;56786371;58319521;58570539;59779256;59853505;62506396;62548357;63704821;63705275;67114307;67114444;67232458;68946983;70455329;71184468;71487990;72277631;72615241;72985813;3053418;3729800;4259001;5601053;5616661;5644706;5932518;6130992;7114800;7115193;8372497;8638221;8990815;11906999;12235824;12289944;12729465;15983161;16245551;16272746;16613932;17225801;20707347;21917880;22468943;24261187;24670090;24670233;24748158;24983220;27791925;28568186;29248009;29248102;30740898;30949361;31053343;31546000;31952682;32954792;33170096;37386290;38703397;38766845;41320437;42065463;42086673;42501555;42754052;43849741;45216290;46013550;47733343;50540797;50963239;50977519;51343661;51596770;53248618;56061349;56351538;56832404;59353664;59542177;60361563;61081092;62218210;62610110;63458723;64452046;68644048;69672781;69672924;71224968;71663961;71720272;72806280;72915133;73701127;73843378;73843660;465207;1124558;1234544;2752787;3135937;3136181;3249814;3545557;3545671;4484858;4807425;5168631;5270525;6053584;6722238;12215103;14043135;14964303;16784956;17148139;17533441;17918663;18026845;19592126;19836773;19836862;20225110;20230795;21048053;21304803;22274057;22932846;25290272;26035718;26358248;26549577;26868436;26953180;29076652;29076768;29542671;30080786;32095565;32237534;32547483;32548862;33507685;33844732;34692919;35499001;35513200;35677798;38518703;40543686;41612600;43001640;43297571;43334280;44390921;44818938;45065703;45258086;45347267;45719036;45719284;47556645;48879098;49219236;49225810;49226204;51042675;51208842;51209443;51209537;51710159;51829130;53001208;53021196;53804542;53999135;55077257;55646560;55698184;56363883;56654810;56766400;56766490;57245375;57245683;57583842;57584004;57797122;1919569;2363687;9156991;10153958;13337455;13526441;13707256;13809598;14595809;14873719;14958475;15640329;15910378;16691305;16691412;18259915;18291355;18881301;19523695;20058483;20834201;20966419;22445515;23205202;23340930;24291844;24291962;25439288;26613874;26625960;28944850;29458065;29512580;29681649;31240302;31351791;31512236;33252989;33253107;34650631;37632210;39267305;42974629;43212489;44421838;44809328;45864055;46326488;51064501;53334905;53339408;53481219;268649;280268;1766864;2057984;2658020;3418739;3689755;4995052;5009896;5460641;5806099;6036024;6036165;7192044;7349266;7759659;10319308;12887453;14448656;16051164;16771166;16843682;17412682;18658939;21226844;24832879;24885053;25465761;25465828;25492614;25723313;26117588;27673060;28282559;29539015;30700233;31796681;32169913;32216107;33617203;34510256;34513947;34583545;34819284;36928609;37262874;37577852;38331314;38419818;39287910;40153215;41440505;42410876;47388519;48013244;48095900;48219714;48904443;636573;1130118;1664475;2298205;2847613;4789723;5431792;5469401;5648898;5779747;6622291;7149803;7261601;7487258;7713843;8682018;8976553;12454751;13824844;13888642;13888777;14012705;14138735;17619668;18630018;19115157;19115528;19795160;20564774;20680331;24579929;25059629;26394145;26471691;28445046;29326194;29407250;29960830;31059478;33670793;34188174;34875614;35803447;35804031;35881906;35905575;35993015;37279054;38509307;39288535;40604302;41029589;41925429;42159609;44060103;44070348;44316200;44359062;45358713;47937378;48078327;848739;931475;1410342;1984512;4681101;5526220;6031170;6671850;8034282;9432064;9774934;10852608;13364328;13654051;15031494;15630396;16662313;21085995;21374323;28267982;28359341;28795590;29112235;29255803;30999543;31003231;32163064;32397931;32468186;33829929;34548038;35108883;35546677;35936670;36165142;36298579;37053404;37388195;38630881;38676163;38990681;39180414;40018160;40614731;40853795;41018756;41257121;41626441;41777566;42260178;43132211;43306325;43526554;44248508;44251147;48273828;48313935;48316319;48919775;49102636;1258790;1288976;1958205;3850260;3892607;3900003;4038403;5272934;5341668;5971088;6335111;6422624;6422758;7560555;7583519;7583611;7793820;8287103;8629068;8854913;9497130;9555849;9998799;11164816;11200621;11377309;11378109;12020813;12020995;12157665;14033366;14162579;14791399;18899711;19305268;19840135;20700291;21076504;23257618;26600182;26936057;27146089;27859703;29725326;31109124;32044611;33267412;34462660;34660109;35497120;37739832;38592254;38976960;39431225;40288380;40871957;41337623;41359335;41435616;41762412;41763748;41813773;42375416;42507260;43238037;43931805;44687780;45206685;45715041;47026449;47581434;466158;536581;1180376;2082107;2736481;2913124;4507127;6968622;7216192;7216665;7310224;8038252;10577938;12541152;12725142;13365492;14408000;15211489;15873972;16340674;16340736;17008395;17008588;17616310;18565141;18813374;19201403;19493054;20533297;20612073;21345394;22303187;22761935;24016194;25767378;25773154;27043353;28019609;28082259;30177970;30403761;31889880;32935425;33857071;34127651;34944952;35049118;35113661;35292381;36073707;36205996;38089410;38989941;39493257;39570868;40028108;40660428;40827568;40913659;41000339;43223226;43260842;43562184;47138428;47678241;50832868;51832135;51864106;52107557;52264885;53208916;53393696;54376240;54691825;55522384;55528669;55781503;55782775;57690304;58449099;58849546;58849589;58849632;58849675;58849718;58849961;58850003;58850090;58850334;58850417;58850458;58850583;58850786;58850916;58850958;58851046;58852624;58852664;58852707;58852750;58852924;58852967;58853013;59757162;530593;1057650;1884902;1914508;3309301;4413626;4508180;5054544;5600948;6116075;6195787;7094776;7136832;7490152;7524311;7821242;8260856;8287321;8349858;8634549;8784724;8965162;8965750;9484936;10125175;10126356;10472992;11501746;11785651;11808128;12596995;13422743;14127420;16356357;16356480;19750125;20482601;20482861;21120072;21589952;23173073;26612770;26716066;29908675;32345872;33928018;34566522;36597146;37093916;37858886;38033894;38866298;39453145;39453322;39579584;39921343;42702799;42703058;43629022;43629607;44531399;46291047;47137676;47247412;48752052;49351617;50311610;50311981;52376258;52530387;52530486;53170095;53805679;54440678;58333755;58930426;59493421;59544086;59544343;60837815;60908004;548468;1738335;2057740;2293558;2492833;3174585;5804248;5805262;6450890;6451152;8121096;8152729;8525741;9275660;9981747;9981866;10045602;10437451;10540513;11005300;11498263;11498406;13067970;13978528;15142523;19454986;19837138;21805584;22538289;25998146;26455985;26734744;27289896;27290373;27290976;28497053;32496580;34909890;34910201;35272577;35277901;35278038;35603411;36139400;39333704;40976256;41383063;41391342;42137831;42146318;42724584;43105537;1833987;1849161;2725408;3208783;4255054;5528542;6053845;9580788;9683115;10687001;11260420;11708135;12053373;12155994;12499705;14210209;14325424;15558340;16029881;16665601;17468441;18138782;19141764;19339758;21192641;21521444;21785534;22139916;22696299;22696425;22801999;25802323;27643625;28104922;29544218;29544380;30802259;30976218;32169314;32389608;33922406;34384162;35099370;35101109;36430678;36904224;38365789;38444889;38445105;38829526;39496296;40680066;40680177;41291822;41766362;41766528;42172406;42172527;42775969;1492844;1956052;3219624;4223780;5256606;6399307;6820311;6870585;8815938;9583836;10212699;11761436;11969275;12031080;15015964;15895310;16897201;17203003;21086375;21141747;21160910;21793547;22679539;25496285;25566406;28578035;29191445;29822278;30291532;30932849;32448600;32997958;33869258;34079672;34121262;36164997;37024466;38140531;41797674;43741115;44087059;44114853;44592762;45547547;45589219;45634647;45994875;46669357;47233940;47526065;47613194;47620906;51175978;51547549;51818763;53301542;54290151;54400905;55528070;55778961;55959981;56845452;56881283;2804179;4906116;4969923;6052462;7255158;7863464;9586795;10309907;10428108;11276960;12196566;12708566;12942022;13402033;13405782;13607699;14244503;14375464;14469078;14763342;17587612;22489657;23238447;23498057;23881798;23882625;24151305;24542655;24542858;25029028;25122404;25275440;25544046;26804623;27098084;28676103;28679308;32462592;32808587;33192986;34174712;34739353;35072358;37965088;37965252;39767188;39793412;40442569;41636794;41819157;41924020;42285522;42601524;42883965;42902915;43321182;45307163;46162778;46721929;47260781;47325298;47455660;49009919;49010076;52147152;53963557;53988052;54366080;54366237;55427429;55739789;161298;629459;1547456;2044386;2283872;2703876;3523727;3828964;4236081;5260782;5260913;5856971;6011637;6449551;6599527;9144184;13572800;13719001;13929549;14047745;16050498;16201205;21130425;22615706;22723415;23128789;24627103;24627659;24920811;25988717;26187886;26466784;26466914;28744974;29062204;29192602;30504669;30973407;30974739;31298773;32542779;32603516;32642559;32752120;36134957;36967747;37554379;38059266;38533133;39516461;41169817;41171007;41662426;41820408;41856920;44378969;44809626;45930671;46780260;47413265;48183759;48503184;49010184;49600247;49683268;52359691;52687121;52687318;52899308;53043783;53043880;54263162;245485;654058;1046823;1851673;2787797;3417066;3575474;6245691;8623385;8782276;10721900;11013466;11360211;11555745;13166828;14824156;16547366;17343308;17412264;17742237;18304197;19595438;20650216;21742850;22062809;22965541;23022625;23817258;24241250;24241434;24250489;25919269;26279601;26433004;27208966;27504705;27504767;27706783;28175035;28245690;28314343;28677028;28677146;28855869;28856290;29566200;29566327;29756145;33384094;33583544;33956620;33978541;34121297;34333693;35229001;35891490;35984984;35997448;36013668;37241128;37969798;39606335;42298396;42503433;44041155;45230044;46323175;47617161;48119749;48119932;48743088;49831853;52146213;52732795;52732858;53735492;54009919;236918;299994;1376602;2671515;2791803;4582165;5277296;7268832;8696918;11592402;12066348;12111094;12117931;13941866;14273966;14334336;15135810;16061467;20642195;23417089;25360418;25360556;26200789;27789824;27865061;31394571;32225317;32225818;32225924;33854870;35308863;36747137;37916184;37916431;39260283;39383967;40829298;40829333;41008333;41413594;44274886;45196095;45998608;46500099;47167482;47329010;47339748;47970045;48457936;48458064;48458106;48458151;48458276;48458957;48459000;48459040;48460310;48460357;48613341;48993271;49651856;391081;391511;4343158;5569495;6608949;7528368;9071435;9201967;9832370;10398029;10922182;12402194;13385612;14007167;14112583;15701877;15953343;16722611;17247608;19743713;20224535;20632241;20633225;20633363;21310592;22679318;23128603;24792021;25604881;26553397;28752908;29670353;31449816;34161477;35075571;35300095;35427166;40056115;43320566;43340007;43340485;43682536;45844180;45959533;46431282;47780369;48203834;48274152;48573762;65560;374514;1086870;1086934;3794095;3846829;5031630;6318374;6391412;6618011;7032255;9580112;10194005;15698677;16162260;16298733;16299004;17433018;17882856;18426779;18631337;20856705;21515549;23501831;23916580;23992090;24622384;26702248;26705388;27678991;28150780;28867983;29424195;29577693;29983660;29983725;31375734;34260669;35545556;36155497;36429930;36429998;41592377;42413924;43636991;43723213;44540903;48290546;48328900;48694631;49350232;50497565;50808106;52041182;52607115;52607363;1735387;5880802;6492303;7142122;7336863;8744916;8815504;9296037;9308868;9823777;10265484;10618718;13176397;13720901;13765562;14312766;15222834;15492779;15787618;16211211;18002490;18066617;18650556;19508089;23746359;23749517;26055885;26696147;26793407;28781666;29454403;29530840;29531319;29983605;31220767;31599967;31697121;31697325;31875873;33008713;33265518;33265596;35859959;38454545;39417467;40728847;41276676;43304374;45060324;45862009;47016517;47551423;48063680;48354325;51099547;51560619;52540903;52541157;27407;564713;2620542;3089615;3934934;4820522;5794215;7239262;8178510;9913201;12174281;14485920;15969799;16965138;17980457;18117701;18339184;18982458;20031832;20031994;20111396;246448;350828;1701092;1780602;1826717;2234482;2979735;3085755;3909915;7084874;8005786;8548240;8707678;12532849;14957023;15082102;15508161;16752831;17893955;18113760;19910341;19919247;89194;89665;564828;2444610;3994198;5823105;6518335;6941858;6974142;7424328;8312855;8433753;9058465;10170912;10557993;10724128;10926546;12118506;12625535;15854785;15976720;16360052;20071793;20327786;22200879;22211271;22773708;23309735;23427632;24266424;25939951;26495723;28437696;30905646;30905847;30948017;31283427;31683859;31827721;32366046;32876129;33182350;33571192;33678254;564425;883992;884370;1673875;1863830;2680607;3765152;3860601;4340103;4563409;4563703;5034279;5678538;10326714;13841651;14706751;16400729;16682413;18960487;19472202;19472325;20266095;20786345;22975583;23108563;23108707;23372420;23630776;23764038;25377043;25414674;25821783;26548843;27146352;27917718;29233207;29833632;30078222;30464329;30919364;33137500;33137763;150595;932204;1208572;1300325;1300441;1657896;2688480;3153297;4747827;4854273;6192034;7221651;8006498;10664356;10954349;13000094;13359163;14541458;15217249;17786031;19929658;21555790;21870671;25138396;29508352;30757531;31226267;31983280;33483719;33968670;34750970;34894133;35318498;35417931;37355216;39411284;40537291;40537705;40840153;41868251;41868684;42089352;42415878;42732524;42772173;43271222;43363834;43419109;45678609;45909221;46506512;47382946;47423555;48618232;49047630;49480729;49646178;49647467;50583734;50805165;51843369;52730037;53757814;1339059;3163299;3189794;3426131;4098488;5391728;5411385;5581827;6265877;8411673;9667426;11070882;11104696;12489694;13513039;15283012;16815649;17257635;18461204;20813814;21379149;21824559;22349240;22948079;23617015;24675027;24826841;26046392;27871322;27936952;27967690;28059593;36635663;38842488;39037104;40552071;40873165;43242214;43442310;43683500;43889067;44082266;44146606;47794301;47851734;47870524;47875162;47875289;47931093;48493442;49502678;50728298;50728395;51061973;52905416;53224547;53629541;2620587;2883478;3235317;4052932;4298866;4299279;5530532;5857294;6070540;6245787;6535512;6538269;6910037;7264840;7265060;8953448;9121944;10875505;11542936;12743848;13137285;13832444;15471258;15626875;16510909;16561417;17127713;19475951;21963071;22410559;22410669;22684120;22690281;25269698;25270188;26388284;26787206;27037533;27606875;27606920;28563639;29188055;32053994;32067697;32274080;35610797;35773593;37028749;37088103;37309911;37323649;37916601;37931270;38466054;38466099;39010701;39944844;3511890;3819295;5118844;5535912;5786213;6347207;6512249;7857130;8779904;8943609;9154007;9490276;9920921;10099875;10506338;10783143;12995988;13763459;13856674;14645308;14881059;16545290;16545415;18480336;18684576;19941008;20558369;20558452;23544232;24252715;25313583;25367899;25630059;27635219;31575603;35463279;35490953;36518214;37644563;37644659;37935039;37944515;38070207;38480681;38660717;38663105;40754836;40760235;331257;359967;442871;2091847;2116634;2392282;3296086;3320143;4299652;5850879;7104848;7724562;7724734;8320515;9759995;10963720;10964080;11079621;11191225;11619891;12165281;12698356;15190560;17458346;19198396;20185141;21544356;22364100;22364245;22771637;22771841;22778071;26180948;27447557;30050708;30663001;31805248;32356837;33198179;35548345;38136438;40224526;41587147;41587250;43511988;714599;1264438;1481761;2876132;2951298;3282787;4179785;4268247;5407639;5560985;5950455;8323034;9556029;10577817;11112183;12544679;13184308;13254085;14044479;14931763;14956665;15013120;15925643;17186912;17187338;18475273;18903547;19041027;19046206;19046357;22051830;23057337;23057795;23262047;23272191;24200018;25080876;25541510;26019154;27611645;30237347;32721964;32804679;33827643;34410672;35508760;36542640;41720706;41847505;41865936;42346660;42765179;43996015;278249;3039486;3923917;4026491;5947893;7402003;10799550;11194619;11431951;11495765;11825507;12900144;16218512;17329500;17806677;17853321;18132827;19066992;19099837;20390626;20883384;21041947;21086567;21823415;21824189;22270749;22524561;22525647;23869995;24043182;24791825;25813862;26231863;27056952;27468442;27468528;28732273;29822953;29823100;32062949;33011488;33359090;1368059;4188394;5043094;5708952;6455332;8841755;10417048;10488857;11204137;13510446;14199420;14377598;15377831;15766009;15790855;18590548;19804187;19805952;20688019;20688231;20688758;21122547;22195302;24803329;26287825;27385844;28373806;28409893;29995694;30411903;31335118;31906347;32072474;32763320;32912209;33199450;33200207;457071;457343;730457;1930910;2132203;2603339;2604327;3106081;3316653;4970019;5102009;5670255;6532110;6588733;7994382;8000822;9776478;9810945;10538779;11203301;11622679;12420964;14663380;14663814;15684892;16453609;17663945;18808703;20288228;20288327;22608810;23181094;23984932;24918935;25775790;26529432;26555630;28552461;29954655;30433268;30978860;30979291;32760365;33248265;33810766;1951964;2953559;5159075;5729239;6159473;6174394;6748082;6856909;6997523;8978282;9190469;9190709;9579660;10735298;11472230;15765032;16205527;16711731;19819670;20115779;20710395;21168221;22253915;22386824;23359620;24140188;24616371;24723555;26599578;26823179;27536048;27770116;29095392;30175894;30940509;30940619;32507062;34695721;34696595;34696732;34697251;34697281;34697334;353981;724324;1873406;5703565;5703662;5806698;6242750;6542045;7625955;8363856;8468005;9377493;10526970;10807393;12831550;13510146;14554770;15973146;16236756;20032153;21234425;21238406;21706261;21729701;21812528;22062554;22215223;22600576;23273632;23273864;23644245;25540015;25684263;27171714;27613736;27922561;29654828;31621593;31714585;1231206;1720811;2336112;2336289;4087125;4238242;4290035;5317676;6164001;8276324;9050748;9302557;10239194;11152384;11152843;13436056;14118531;14298010;14298096;14298210;14619009;15164664;15765631;17606168;19172567;20026674;20375128;21304156;23199239;24590731;24590829;26842670;27013352;27817397;28083058;28195733;32166971;32188282;457658;1333166;1629580;1630945;1056189;463247;249790;264890;137049;85799;114841;115310;115407;73217;114472;55091;77101;19152;10345;60297;2475;1698;68812;68873;43397;72774;52813;10151;40563;22828;22944;24474;10959;11224;26378;10355;10596;11396;332;2815;351;4973;65507;302;186;339;5019;1527;3090;3208;3479;514;9408;9172;55;478;180;7896;161;1;23069;1795;4540;2205;2485;36675;1;10345;10463;7117;4769;1184;1;2082;698;3410;3137;664;4012;3805;3990;282;483;1239;131;230;10835;1182;2468;14721;516;18444;537;5243;3115;17777;17894;1267;3362;20388;166;17305;17391;18315;724;619;1059;4366;10278;7711;298;680;973;7480;23434;2641;218;15312;640;1297;705;1;7614;13721;2977;92;72264;84200;74324;4593;11694;5569;950;1070;7554;92;3643;3761;4552;12882;256;17418;26310;8685;9351;32072;726;19555;1132;137;1551;6482;244;332;5739;8158;1;199;360;1516;24980;1205;1469;823;1118;12659;1623;1;10751;1678;1880;3011;3160;11842;2265;2639;5438;95175;4266;106737;62530;50262;138073;196158;79699;156;160501;312059;24127;24245;1098;30970;163545;2272;24060;39212;1431;89676;89794;55960;72949;8596;1517;31346;3502;3579;8014;23774;11457;64937;2792;30127;60597;27995;4724;1;117721;1567;13764;4892;42218;42336;12558;3175;41466;4989;5814;34757;70464;31139;34614;14072;17072;3;94455;3466;23345;23667;6385;8116;44977;5916;55360;25474	75457;84564;1243816;1256198;1936343;2169955;2293729;2562052;3982322;4349621;4469807;4806633;6554617;6682518;7825203;8704282;8704348;9244610;9813526;14360668;15302068;18946711;19124315;21908483;23290625;23527808;25980452;27186344;27269508;27448451;27607743;29627268;31649246;32345453;33259395;34150420;35332453;35549818;37781367;41057035;42010489;44366520;44487991;46054956;51005383;51118512;52787281;56938280;57107410;57667843;59321258;59321915;59334932;59801233;60130445;60130588;60144506;60144577;60838821;230570;363462;2006410;2241008;3523137;3875476;3875578;4092293;5888318;10351182;11939327;12194549;13339591;15576714;16976246;17514442;18488905;19242917;20830288;20830560;21686662;23587780;24275211;24283796;25570975;28336218;29417678;30396433;30405087;30952496;31974386;34123848;34513050;35331117;35933612;37793709;37803883;37804101;38815487;39260300;39295302;40814336;41731488;41904044;43262538;43809744;43950121;45262060;45263854;45415113;45647753;46522684;50387693;50473596;50902887;51197471;51301758;51301867;51432788;51489096;52047017;52145983;52196172;52571523;52571989;53378914;53722982;55346922;57632721;57633517;59463855;60532359;61285802;61824572;62129306;62130058;63083512;64153288;64162297;105187;199042;199183;845369;950576;1791318;2670154;3006121;4158989;5637072;6360283;8190204;8245614;9463959;9834674;11621101;12769833;14930769;15078890;15250112;16205275;17869397;18579323;19628530;19638672;21214620;21214774;21905055;22204793;22578494;25179473;26220152;27630638;27942116;28171695;28918379;31194713;31387884;31387973;31428637;31649372;31834031;31877311;32068314;33341084;33940208;34654584;36500839;36538751;37327704;37696207;40972330;41052215;41428580;42596836;42716466;42880898;43682374;43682833;43750689;44792416;45264612;45264713;45957073;45957231;48179039;49729794;50165452;53697084;53794988;54539794;56786540;58319635;58570592;59779323;59853983;62506606;62548494;63704923;63705358;67114322;67114474;67232694;68947007;70455381;71184489;71488118;72277693;72615383;72985896;3053454;3730424;4259079;5601141;5616766;5644818;5932850;6131081;7115187;7115419;8373047;8638339;8991024;11907154;12235882;12290009;12729584;15983707;16245562;16272840;16614036;17226376;20707465;21917989;22469031;24261294;24670246;24670490;24748308;24983337;27791984;28568264;29248077;29248675;30741107;30949401;31053416;31546121;31952738;32955440;33170123;37386355;38704038;38766902;41320601;42065557;42086790;42501589;42754222;43849870;45216403;46013612;47733472;50540912;50963298;50977753;51343675;51596811;53248670;56061745;56351603;56832653;59353833;59542545;60361861;61081125;62218263;62610230;63458752;64452693;68644082;69672937;69673181;71225094;71663979;71720401;72806365;72915177;73701197;73843454;73843729;465269;1124672;1234609;2752911;3136191;3136659;3249925;3545681;3546137;4484979;4807526;5168753;5270535;6053719;6722302;12215250;14043390;14964463;16785015;17148230;17533486;17918731;18026858;19592138;19836819;19836899;20225193;20230878;21048205;21304875;22274210;22932864;25290962;26035782;26358396;26550198;26868470;26953206;29076675;29076794;29543257;30081902;32095681;32237857;32547689;32549052;33507808;33844798;34693049;35499120;35513416;35677814;38518820;40543872;41612737;43001789;43297620;43334726;44390957;44819315;45065740;45258152;45347303;45719288;45719757;47556692;48879114;49219253;49225910;49226314;51042730;51208955;51209547;51209965;51710267;51829216;53001383;53021207;53804598;53999178;55077543;55646706;55698298;56363916;56654921;56766459;56766511;57245649;57246102;57584013;57584232;57797272;1919671;2364003;9157474;10154282;13337628;13526456;13707777;13809827;14596146;14873891;14958602;15640643;15910455;16691414;16691571;18260042;18291791;18881358;19523706;20058553;20834843;20966577;22445611;23205604;23341308;24291858;24291974;25439385;26613988;26626434;28944963;29458167;29512941;29681751;31240317;31351937;31512267;33253006;33253223;34650725;37632284;39267328;42974734;43212910;44421907;44809342;45864414;46326601;51064541;53335031;53339497;53481238;268730;280353;1766959;2058115;2658619;3418880;3690129;4995168;5010012;5460755;5806191;6036039;6036189;7192074;7349377;7759716;10319852;12887609;14448755;16051284;16771307;16843770;17413256;18659016;21227151;24832930;24885422;25465800;25465878;25493271;25723724;26117679;27673089;28282611;29539140;30700410;31797253;32170055;32216416;33617263;34510308;34513959;34583766;34819401;36928707;37262889;37577980;38331838;38419949;39287984;40153273;41440561;42411010;47388591;48013375;48096057;48219833;48904763;636975;1130146;1664545;2298350;2847764;4789785;5431959;5469505;5648968;5779830;6622517;7150045;7261651;7487383;7713952;8682160;8977113;12454860;13824960;13888675;13888809;14012830;14139138;17619821;18630647;19115210;19115916;19795260;20564849;20680471;24580029;25059666;26394280;26471722;28445129;29326545;29407440;29960893;31059734;33670922;34188214;34875670;35803557;35804087;35881949;35905634;35993133;37279443;38509425;39288865;40604364;41029769;41925501;42159822;44060196;44070437;44316326;44359134;45358839;47937408;48078347;848862;931680;1410400;1984657;4681751;5526365;6031254;6671957;8034393;9432219;9775052;10852771;13364375;13654170;15031656;15630455;16662356;21086167;21374405;28268008;28359429;28795658;29112331;29256203;31000189;31003331;32163699;32398570;32468240;33830049;34548060;35108956;35546730;35936847;36165242;36298711;37053526;37388352;38631077;38676479;38990784;39180575;40018794;40614848;40853847;41019422;41257292;41626479;41777734;42260265;43132267;43306981;43526638;44248526;44251260;48273959;48313969;48316336;48919882;49102663;1259239;1289075;1958315;3850445;3893133;3900087;4038698;5273223;5342280;5971147;6335121;6422760;6423163;7560664;7583565;7583630;7793932;8287222;8629219;8855010;9497183;9556039;9999075;11165001;11200694;11377408;11378290;12020867;12021055;12157693;14033387;14162649;14791452;18899787;19305869;19840249;20700439;21076635;23257690;26600574;26936117;27146101;27860351;29725393;31109204;32044623;33267639;34462747;34660319;35497591;37740129;38592322;38977176;39431286;40288477;40872069;41337731;41359460;41435702;41762695;41764156;41813871;42375517;42507457;43238056;43931905;44687893;45206705;45715207;47026749;47581557;466307;536694;1180930;2082231;2737056;2913443;4507491;6968726;7216675;7216860;7310300;8038377;10578015;12541268;12725283;13365583;14408100;15211843;15873987;16340685;16340747;17008410;17008690;17616389;18565234;18813468;19201422;19493216;20533392;20612174;21345578;22303255;22761946;24016255;25767656;25773816;27043435;28019911;28082316;30178615;30403826;31890013;32935556;33857498;34127749;34945071;35049151;35113722;35292453;36073744;36206100;38089628;38989998;39493395;39570952;40028209;40660762;40827662;40913750;41000440;43223277;43260967;43562823;47138535;47678497;50832948;51832221;51864220;52107714;52265084;53209117;53393810;54376263;54691948;55522448;55528723;55781594;55782895;57690412;58449304;58849598;58849639;58849682;58849724;58849766;58850012;58850053;58850133;58850386;58850467;58850510;58850636;58850842;58850965;58851007;58851093;58852671;58852714;58852757;58852801;58852974;58853020;58853063;59757271;530697;1057781;1885427;1914667;3309666;4413663;4508322;5054659;5601087;6116220;6195922;7095136;7136920;7490267;7524542;7821303;8260993;8287456;8350157;8634652;8784738;8965775;8965825;9485002;10125296;10126653;10473226;11501756;11785770;11808230;12597019;13422753;14127741;16356427;16356584;19750192;20482886;20483035;21120176;21590335;23173274;26612802;26716242;29908761;32346088;33928045;34566650;36597417;37094018;37859491;38034028;38866775;39453317;39453507;39579996;39921407;42703068;42703486;43629128;43629660;44531910;46291177;47137774;47247506;48752139;49351744;50311938;50311997;52376372;52530399;52530496;53170125;53805760;54440882;58333925;58930529;59493439;59544368;59544471;60837884;60908126;549129;1738436;2057796;2293575;2493370;3174911;5804930;5805315;6451169;6451619;8121210;8152813;8525900;9275686;9981783;9981878;10045625;10437617;10540633;11005365;11498380;11498463;13068151;13978539;15142561;19455043;19837290;21805671;22538377;25998209;26456026;26734835;27289943;27290455;27291184;28497425;32496641;34910161;34910611;35272666;35278048;35278515;35603459;36139448;39333784;40976400;41383230;41391506;42137912;42146399;42724717;43105639;1834115;1849289;2725462;3208927;4255093;5528691;6053873;9580871;9683226;10687218;11260431;11708265;12053560;12156148;12499861;14210333;14325986;15558744;16030014;16665704;17468518;18139102;19141925;19339819;21192658;21521564;21786048;22140551;22696316;22696444;22802032;25802445;27643697;28105301;29544232;29544428;30802384;30976329;32169377;32390230;33922555;34384220;35099914;35101373;36430882;36904857;38365911;38444902;38445123;38829540;39496442;40680124;40680498;41291897;41766413;41766544;42172431;42172550;42776016;1492908;1956255;3219639;4223882;5256682;6399424;6820441;6870681;8816034;9583929;10212825;11761490;11969440;12031149;15016068;15895323;16897313;17203081;21086406;21141844;21161031;21793652;22679864;25496399;25566445;28578254;29191456;29822443;30291654;30933020;32448654;32998120;33869305;34079779;34121537;36165008;37024578;38140597;41797814;43741251;44087105;44114890;44592874;45547886;45589465;45634728;45994929;46669387;47234306;47526192;47613219;47620946;51176443;51547824;51818878;53301656;54290163;54401033;55528338;55779133;55960072;56846098;56881380;2804291;4906464;4970047;6052532;7255232;7863581;9586849;10310078;10428206;11277036;12196694;12708732;12942144;13402180;13406257;13607761;14244552;14375581;14469091;14763359;17587914;22490303;23238667;23498188;23882308;23882729;24151425;24542732;24542885;25029112;25122806;25275455;25544696;26804726;27098443;28676165;28679445;32462988;32808659;33193098;34174725;34739465;35073001;37965175;37965267;39767250;39793564;40442707;41636945;41819216;41924369;42285579;42601622;42883987;42903031;43321277;45307314;46163322;46722130;47260898;47325440;47455761;49010034;49010098;52147243;53964006;53988264;54366137;54366259;55427449;55739912;161366;629626;1547793;2044501;2283991;2704039;3524103;3829100;4236190;5260826;5260924;5857092;6011707;6449580;6599594;9144246;13572870;13719137;13929638;14047776;16050651;16201387;21131061;22615816;22723605;23128810;24627162;24627776;24920931;25989310;26188020;26466799;26466925;28745022;29062217;29192750;30504796;30973551;30974875;31298861;32542835;32603620;32642839;32752132;36134979;36968367;37554484;38059346;38533440;39516766;41169964;41171150;41662513;41820500;41857466;44378999;44809956;45931217;46780292;47413375;48183819;48503289;49010213;49600325;49683322;52359811;52687164;52687384;52899449;53043844;53043948;54263194;245775;654367;1046892;1851731;2787849;3417358;3575551;6245745;8623517;8782408;10721942;11013509;11360421;11556216;13166899;14824232;16547481;17343432;17412274;17742323;18304279;19595544;20650868;21743075;22062822;22965558;23022743;23817910;24241387;24241444;24250581;25919868;26280207;26433071;27209134;27504723;27504887;27706926;28175124;28245841;28314437;28677156;28677329;28855948;28856643;29566225;29566486;29756420;33384139;33583677;33956912;33978572;34121678;34333791;35229136;35891592;35985078;35997590;36013810;37241219;37969928;39606354;42299573;42503776;44041799;45230064;46323221;47617232;48119942;48120401;48743709;49832434;52146244;52732815;52732919;53735598;54009982;237035;300082;1376615;2671625;2791937;4582233;5277312;7268913;8697380;11592521;12066426;12111414;12117942;13941974;14274068;14334466;15135880;16061602;20642305;23417320;25360434;25360576;26200904;27790099;27865076;31394685;32225487;32225937;32226414;33854970;35309221;36747236;37916441;37916812;39260299;39384066;40829351;40829624;41008356;41413723;44274995;45196728;45998776;46500185;47167835;47329459;47340186;47970109;48457986;48458115;48458158;48458201;48458327;48459007;48459049;48459092;48460364;48460407;48613446;48993322;49651973;391524;391778;4343194;5569544;6609141;7528464;9071553;9202602;9832832;10398158;10922286;12402296;13385787;14007274;14112860;15701986;15953428;16722623;17247654;19743877;20224944;20632559;20633328;20633631;21310606;22679811;23129245;24792074;25604990;26553566;28752980;29670532;31449881;34161568;35075665;35300160;35427192;40056293;43320605;43340498;43340755;43682638;45844192;45959886;46431786;47780422;48203892;48274246;48573920;65576;374855;1086885;1086944;3794154;3846885;5031687;6318536;6391493;6618494;7032376;9580195;10194071;15698744;16162274;16299014;16299472;17433092;17882871;18426916;18631816;20857351;21515825;23502466;23916700;23992244;24622455;26702422;26705489;27679184;28151162;28867997;29424801;29577823;29983683;29983804;31375769;34260687;35545657;36155746;36429953;36430022;41592389;42414100;43637120;43723271;44541528;48290965;48328916;48695044;49350295;50497702;50808262;52041363;52607376;52607507;1735487;5880875;6492334;7142178;7336946;8745042;8815596;9296161;9309041;9823886;10265595;10618817;13176519;13721016;13765702;14312842;15222946;15492898;15787781;16211228;18002583;18066702;18650623;19508247;23746372;23749592;26056103;26696226;26793661;28782296;29454886;29531332;29531517;29983683;31220913;31599984;31697236;31697353;31876072;33008767;33265546;33265615;35860077;38454663;39417585;40728895;41276716;43304506;45060358;45862638;47016614;47551440;48063863;48354346;51099665;51560786;52541113;52541415;27526;564767;2620615;3089656;3934986;4820587;5794422;7239316;8178615;9913313;12174310;14485941;15970009;16965255;17980564;18117840;18339669;18982588;20031940;20032010;20111458;246501;350968;1701239;1780951;1827379;2234547;2979789;3086258;3910227;7084998;8006443;8548424;8707692;12533022;14957658;15082162;15508697;16752954;17894092;18113879;19910516;19919365;89675;89936;564952;2444645;3994336;5823115;6518684;6942034;6974192;7424384;8312917;8433808;9058628;10170970;10558003;10724241;10926604;12118587;12625706;15854891;15976852;16360700;20071847;20327863;22201009;22211384;22773718;23309791;23427674;24266989;25940213;26495925;28437713;30905780;30905857;30948102;31283552;31683991;31828054;32366191;32876242;33182395;33571209;33678296;564460;884043;884380;1673940;1863902;2680749;3765313;3860733;4340119;4563438;4563718;5034394;5678632;10326758;13841713;14706820;16400832;16682615;18961122;19472236;19472345;20266161;20786432;22975955;23108595;23108746;23372447;23630834;23764139;25377178;25415220;25821847;26548883;27146425;27918125;29233229;29833794;30078867;30464455;30919482;33137723;33138108;150727;932324;1208685;1300418;1300541;1658542;2688905;3153394;4748239;4854693;6192234;7221780;8006621;10664473;10954371;13000292;13359181;14541572;15217366;17786106;19929727;21555863;21870988;25138552;29508422;30757551;31226635;31983360;33483798;33968771;34751491;34894204;35318579;35418056;37355317;39411342;40537709;40537936;40840274;41868694;41868969;42089430;42416246;42732634;42772498;43271238;43363974;43419196;45678997;45909342;46506615;47383021;47423992;48618337;49047713;49481051;49646705;49647496;50583880;50805292;51843446;52730154;53757889;1339188;3163320;3189893;3426441;4098499;5391881;5411441;5581942;6266053;8411746;9667436;11070985;11104794;12489733;13513153;15283065;16816170;17257650;18461814;20813923;21379258;21824889;22349325;22948203;23617128;24675094;24826910;26046504;27871396;27937588;27967860;28060190;36635778;38842501;39037182;40552285;40873312;43242281;43442469;43683533;43889253;44082402;44147089;47794370;47851893;47870657;47875262;47875309;47931216;48493890;49503109;50728357;50728418;51062026;52905431;53224663;53629686;2620632;2883606;3235380;4053035;4299241;4299507;5530644;5857455;6070555;6245947;6535586;6538346;6910134;7264852;7265106;8953742;9122005;10876022;11543067;12744045;13137334;13832723;15471354;15626992;16510961;16561507;17128012;19475993;21963190;22410623;22410686;22684236;22690397;25269948;25270634;26388642;26787319;27037649;27606892;27606966;28563801;29188149;32054061;32067764;32274176;35610915;35773672;37029042;37088154;37310134;37323706;37916649;37931366;38466064;38466188;39010759;39945215;3511901;3819480;5119445;5536032;5786297;6347227;6512386;7857182;8779996;8943745;9154091;9490408;9921035;10099938;10506607;10783786;12996036;13763533;13856745;14645370;14881128;16545341;16545438;18480377;18684906;19941044;20558404;20558719;23546115;24253075;25314050;25367938;25630688;27635273;31575707;35463404;35490967;36518307;37644580;37644706;37935181;37944793;38070313;38480697;38660776;38663299;40754938;40760337;331316;360014;442923;2092186;2116973;2392844;3296612;3320669;4299770;5850949;7105040;7724706;7724996;8321029;9760066;10963731;10964091;11080184;11191318;11619960;12165901;12698452;15190694;17458410;19198514;20185796;21544451;22364191;22364393;22771695;22771876;22778192;26180974;27447669;30050781;30663116;31805526;32356873;33198282;35548401;38136561;40224724;41587157;41587265;43512103;714649;1264579;1481813;2876769;2951366;3283418;4179803;4268386;5407772;5561096;5950537;8323117;9556110;10577941;11112295;12544744;13184673;13254169;14044553;14931865;14956778;15013265;15925675;17187294;17187622;18475344;18903565;19041109;19046288;19046856;22051845;23057802;23058003;23262156;23272372;24200039;25080926;25541559;26019278;27612025;30237537;32722159;32804703;33827774;34410808;35508815;36542953;41721030;41847635;41865958;42346686;42765275;43996163;278344;3039580;3924031;4026608;5947999;7402036;10799742;11194708;11432098;11495887;11825593;12900242;16218643;17329513;17806792;17853422;18132848;19067112;19099928;20390764;20883488;21042035;21086670;21823507;21824279;22270925;22524880;22525760;23870124;24043263;24791988;25814373;26231918;27057011;27468476;27468660;28732328;29822986;29823111;32063010;33011532;33359156;1368186;4188604;5043703;5709052;6455368;8841874;10417153;10489489;11204216;13510591;14199972;14377681;15377960;15766126;15790956;18590686;19804243;19806219;20688194;20688245;20688871;21122602;22195629;24803444;26287930;27385896;28373876;28409951;29995765;30411926;31335238;31906488;32072620;32763453;32912316;33199567;33200301;457114;457411;730547;1931031;2132288;2603882;2604337;3106182;3316709;4970465;5102067;5670384;6532254;6588897;7994499;8000941;9776609;9811052;10538796;11203410;11623378;12421085;14663839;14664109;15685055;16453730;17664063;18809336;20288250;20288337;22608924;23181168;23985024;24918953;25775894;26529541;26555729;28552645;29955293;30433321;30978922;30979510;32760380;33248364;33810827;1952076;2953644;5159100;5729255;6159837;6174575;6748408;6857013;6997635;8978449;9190734;9191196;9579782;10735476;11472421;15765053;16205588;16711806;19820146;20116159;20710479;21168266;22254459;22386893;23359645;24140227;24616387;24723626;26599734;26823329;27536676;27770198;29095505;30176038;30940644;30940831;32507682;34695777;34696651;34696787;34697298;34697342;34697385;354079;724428;1873720;5703666;5704120;5806984;6242783;6542057;7626484;8363901;8468074;9377586;10527585;10807969;12831977;13510301;14555164;15973258;16236871;20032455;21234481;21238659;21706308;21729715;21812758;22062684;22215273;22600647;23273656;23273965;23644262;25540228;25684332;27171766;27613832;27922613;29655044;31621688;31714705;1231819;1721433;2336203;2336313;4087235;4238321;4290224;5317876;6164120;8276863;9050758;9302876;10239265;11152857;11153129;13436153;14118643;14298065;14298177;14298269;14619521;15164714;15766006;17606312;19172958;20026977;20375157;21304228;23199564;24590789;24590843;26842737;27013479;27818042;28083277;28196279;32167087;32188398;457778;1333222;1629686;1631009;1056250;463363;249806;265063;137639;85927;114942;115338;115438;73260;114675;55649;77727;19201;10430;60554;2601;2304;68827;68924;43537;72843;53023;10382;40707;22954;23224;24707;11234;11352;26491;10606;10724;11730;342;2997;361;5081;65526;579;207;412;5166;1669;3218;3486;3662;916;9683;9718;206;576;330;8173;261;573;23340;1813;4582;2395;2663;36687;176;10473;10742;7389;4889;1404;659;2184;764;3497;3190;771;4564;4000;4473;345;633;1341;164;244;11149;1298;2957;14821;677;18556;893;5330;3649;17914;18151;1368;3435;20601;229;17319;17428;18848;877;1260;1710;4416;10631;7973;869;730;1002;7493;23473;2678;332;15381;770;1380;811;640;7736;13818;3110;268;72357;84533;74527;4771;11791;5720;997;1085;7701;183;3723;4032;4622;13158;385;17467;26447;8949;9433;32184;838;19659;1737;456;1606;6493;406;481;5948;8552;45;225;485;1579;25035;1478;1596;1018;1387;13130;1759;112;10913;1695;2014;3170;3280;12020;2341;2690;5565;95222;4291;106763;62601;50398;138109;196244;79794;203;160550;312117;24255;24520;1156;31083;163584;2391;24109;39363;1442;89804;90049;56504;73006;8712;1679;31440;3517;3630;8029;23852;11523;65049;2970;30205;60612;28033;4739;290;117845;1597;13775;5031;42346;42590;12671;3451;41514;5265;5914;34866;70585;31289;34742;14329;17143;124;94534;3742;23466;23957;6435;8276;45058;6112;55429;26025	+;+;+;+;+;+;+;+;+;+;+;+;+;+;+;+;+;+;+;+;+;+;+;+;+;+;+;+;+;+;+;+;+;+;+;+;+;+;+;+;+;+;+;+;+;+;+;+;+;+;+;+;+;+;+;+;+;+;+;-;-;-;-;-;-;-;-;-;-;-;-;-;-;-;-;-;-;-;-;-;-;-;-;-;-;-;-;-;-;-;-;-;-;-;-;-;-;-;-;-;-;-;-;-;-;-;-;-;-;-;-;-;-;-;-;-;-;-;-;-;-;-;-;-;-;-;-;-;-;-;-;-;-;-;-;-;-;-;-;-;-;-;-;-;-;-;-;-;-;-;-;-;-;-;-;-;-;-;-;-;-;-;-;-;-;-;-;-;-;-;-;-;-;-;-;-;-;-;-;-;-;-;-;-;-;-;-;-;-;-;-;-;-;-;-;-;-;-;-;-;-;-;-;-;-;-;-;-;-;-;-;-;-;-;-;-;-;-;-;-;-;-;-;-;-;-;-;-;+;+;+;+;+;+;+;+;+;+;+;+;+;+;+;+;+;+;+;+;+;+;+;+;+;+;+;+;+;+;+;+;+;+;+;+;+;+;+;+;+;+;+;+;+;+;+;+;+;+;+;+;+;+;+;+;+;+;+;+;+;+;+;+;+;+;+;+;+;+;+;+;+;+;+;+;+;+;+;+;+;-;-;-;-;-;-;-;-;-;-;-;-;-;-;-;-;-;-;-;-;-;-;-;-;-;-;-;-;-;-;-;-;-;-;-;-;-;-;-;-;-;-;-;-;-;-;-;-;-;-;-;-;-;-;-;-;-;-;-;-;-;-;-;-;-;-;-;-;-;-;-;-;-;-;-;-;-;-;-;-;-;-;-;-;-;-;-;-;-;-;-;-;+;+;+;+;+;+;+;+;+;+;+;+;+;+;+;+;+;+;+;+;+;+;+;+;+;+;+;+;+;+;+;+;+;+;+;+;+;+;+;+;+;+;+;+;+;+;+;+;+;+;+;+;+;+;+;+;+;+;+;+;+;+;+;+;+;+;+;+;+;+;+;+;+;+;+;+;+;+;+;+;+;+;+;+;+;+;+;+;+;+;+;+;+;+;+;+;+;+;+;+;+;+;+;+;+;+;+;+;+;+;-;-;-;-;-;-;-;-;-;-;-;-;-;-;-;-;-;-;-;-;-;-;-;-;-;-;-;-;-;-;-;-;-;-;-;-;-;-;-;-;-;-;-;-;-;-;-;-;-;-;-;-;-;-;-;-;-;-;-;-;-;+;+;+;+;+;+;+;+;+;+;+;+;+;+;+;+;+;+;+;+;+;+;+;+;+;+;+;+;+;+;+;+;+;+;+;+;+;+;+;+;+;+;+;+;+;+;+;+;+;+;+;+;+;+;+;+;+;+;+;+;-;-;-;-;-;-;-;-;-;-;-;-;-;-;-;-;-;-;-;-;-;-;-;-;-;-;-;-;-;-;-;-;-;-;-;-;-;-;-;-;-;-;-;-;-;-;-;-;-;-;-;-;-;-;-;-;-;-;-;-;-;-;-;-;-;-;-;-;-;-;-;+;+;+;+;+;+;+;+;+;+;+;+;+;+;+;+;+;+;+;+;+;+;+;+;+;+;+;+;+;+;+;+;+;+;+;+;+;+;+;+;+;+;+;+;+;+;+;+;+;+;+;+;+;+;+;+;+;+;+;+;+;+;+;+;+;+;+;+;+;+;+;+;+;+;+;+;+;+;+;+;+;+;+;+;+;+;+;+;+;+;+;+;+;+;+;+;+;+;+;+;+;+;+;+;-;-;-;-;-;-;-;-;-;-;-;-;-;-;-;-;-;-;-;-;-;-;-;-;-;-;-;-;-;-;-;-;-;-;-;-;-;-;-;-;-;-;-;-;-;-;-;-;-;-;-;-;-;-;-;-;-;-;-;-;-;-;-;-;-;-;-;-;-;-;-;-;-;-;-;-;-;-;-;-;-;-;-;-;-;-;-;-;-;-;-;-;-;-;-;-;-;-;-;-;-;-;-;-;-;-;-;-;-;-;-;-;-;-;-;-;-;-;-;-;-;-;-;-;-;-;-;-;-;-;-;-;-;+;+;+;+;+;+;+;+;+;+;+;+;+;+;+;+;+;+;+;+;+;+;+;+;+;+;+;+;+;+;+;+;+;+;+;+;+;+;+;+;+;+;+;+;+;+;+;+;+;+;+;+;+;+;+;+;+;+;+;-;-;-;-;-;-;-;-;-;-;-;-;-;-;-;-;-;-;-;-;-;-;-;-;-;-;-;-;-;-;-;-;-;-;-;-;-;-;-;-;-;-;-;-;-;-;-;-;-;-;-;-;-;-;-;-;-;-;-;-;-;-;-;+;+;+;+;+;+;+;+;+;+;+;+;+;+;+;+;+;+;+;+;+;+;+;+;+;+;+;+;+;+;+;+;+;+;+;+;+;+;+;+;+;+;+;+;+;+;+;+;+;+;+;+;+;+;+;+;+;+;+;+;+;+;+;+;+;+;+;+;+;+;+;+;+;+;+;+;+;+;+;+;+;+;+;+;+;+;+;+;+;+;+;+;+;+;+;+;+;+;+;+;+;+;+;+;+;+;+;+;+;+;+;+;+;+;+;+;+;+;+;+;+;+;+;+;+;+;+;+;+;+;+;+;+;+;+;+;+;+;+;+;+;+;+;-;-;-;-;-;-;-;-;-;-;-;-;-;-;-;-;-;-;-;-;-;-;-;-;-;-;-;-;-;-;-;-;-;-;-;-;-;-;-;-;-;-;-;-;-;-;-;-;-;-;-;-;-;-;-;-;-;-;-;-;-;-;-;-;-;-;-;-;-;-;-;-;-;-;-;-;-;-;-;-;-;-;-;-;-;-;-;-;-;-;-;-;-;-;-;-;-;-;-;-;-;-;-;-;-;-;-;-;-;-;-;-;-;-;-;-;-;-;-;-;-;-;-;-;-;-;-;-;-;-;-;-;-;-;-;-;-;-;+;+;+;+;+;+;+;+;+;+;+;+;+;+;+;+;+;+;+;+;+;+;+;+;+;+;+;+;+;+;+;+;+;+;+;+;+;+;+;+;+;+;+;+;+;+;+;+;+;-;-;-;-;-;-;-;-;-;-;-;-;-;-;-;-;-;-;-;-;-;-;-;-;-;-;-;-;-;-;-;-;-;-;-;-;-;-;-;-;-;-;-;-;-;-;-;-;-;-;-;-;-;-;-;-;+;+;+;+;+;+;+;+;+;+;+;+;+;+;+;+;+;+;+;+;+;+;+;+;+;+;+;+;+;+;+;+;+;+;+;+;+;+;+;+;+;+;+;+;+;+;+;+;+;+;+;+;+;+;+;+;+;+;-;-;-;-;-;-;-;-;-;-;-;-;-;-;-;-;-;-;-;-;-;+;+;+;+;+;+;+;+;+;+;+;+;+;+;+;+;+;+;+;+;+;+;+;+;+;+;+;+;+;+;+;+;+;+;+;+;+;+;+;+;+;+;+;+;+;+;+;+;+;+;+;+;+;+;+;+;+;+;+;+;+;+;+;+;+;+;-;-;-;-;-;-;-;-;-;-;-;-;-;-;-;-;-;-;-;-;-;-;-;-;-;-;-;-;-;-;-;-;-;-;-;-;-;-;-;-;-;-;+;+;+;+;+;+;+;+;+;+;+;+;+;+;+;+;+;+;+;+;+;+;+;+;+;+;+;+;+;+;+;+;+;+;+;+;+;+;+;+;+;+;+;+;+;+;+;+;+;+;+;+;+;+;+;+;+;+;+;+;+;+;+;-;-;-;-;-;-;-;-;-;-;-;-;-;-;-;-;-;-;-;-;-;-;-;-;-;-;-;-;-;-;-;-;-;-;-;-;-;-;-;-;-;-;-;-;-;-;-;-;-;-;-;-;-;-;-;-;-;+;+;+;+;+;+;+;+;+;+;+;+;+;+;+;+;+;+;+;+;+;+;+;+;+;+;+;+;+;+;+;+;+;+;+;+;+;+;+;+;+;+;+;+;+;+;+;+;+;+;+;+;+;+;+;+;+;-;-;-;-;-;-;-;-;-;-;-;-;-;-;-;-;-;-;-;-;-;-;-;-;-;-;-;-;-;-;-;-;-;-;-;-;-;-;-;-;-;-;-;-;-;-;-;-;-;-;-;-;-;-;-;-;-;-;-;-;-;-;-;-;-;-;-;-;-;-;-;-;-;-;-;-;-;-;-;-;-;-;-;-;-;-;-;-;-;-;-;-;-;+;+;+;+;+;+;+;+;+;+;+;+;+;+;+;+;+;+;+;+;+;+;+;+;+;+;+;+;+;+;+;+;+;+;+;+;+;+;+;+;+;+;+;+;+;+;+;+;+;+;+;+;+;+;+;+;+;+;+;+;+;+;+;+;+;+;+;+;+;+;+;+;+;+;+;+;+;+;+;+;+;+;+;+;+;+;+;+;+;+;+;+;+;+;+;-;-;-;-;-;-;-;-;-;-;-;-;-;-;-;-;-;-;-;-;-;-;-;-;-;-;-;-;-;-;-;-;-;-;-;-;-;+;+;+;+;+;+;+;+;+;+;+;+;+;+;+;+;+;+;+;+;+;+;+;+;+;+;+;+;+;+;+;+;+;+;+;+;+;+;+;+;+;+;+;+;+;-;-;-;-;-;-;-;-;-;-;-;-;-;-;-;-;-;-;-;-;-;-;-;-;-;-;-;-;-;-;-;-;-;-;-;-;-;-;-;-;-;-;-;-;-;-;-;-;-;-;-;-;-;-;-;-;-;-;-;-;-;-;-;-;-;-;-;-;-;-;-;-;-;-;-;-;-;-;-;-;-;-;+;+;+;+;+;+;+;+;+;+;+;+;+;+;+;+;+;+;+;+;+;+;+;+;+;+;+;+;+;+;+;+;+;+;+;+;+;+;+;+;+;+;-;-;+;-;+;-;-;-;-;+;-;-;-;-;+;-;+;+;-;-;+;+;-;+;+;+;+;+;-;-;+;-;-;-;+;-;-;+;-;-;-;-;-;+;+;+;+;+;-;-;+;-;+;-;-;-;+;+;-;+;-;+;-;+;+;+;+;-;+;+;+;-;-;+;-;-;-;+;-;-;-;-;+;-;-;-;+;+;+;-;+;+;+;+;-;-;+;+;+;-;-;-;-;+;+;-;-;+;+;-;-;+;+;-;-;-;-;-;+;-;-;-;+;-;-;-;+;-;-;-;+;+;+;+;+;+;+;-;-;-;-;+;+;+;+;+;+;+;-;-;+;-;+;+;-;+;+;-;-;-;-;-;+;+;+;-;-;-;-;-;+;+;+;+;-;+;+;-;-;+;+;+;+;+;+;+;+;+;-;-;-;+;+;+;+;+;+;+;-;-;-;-;+;+;+;+;+;+;+;+;+;+;-;-;+;+;+;+;+;+;+;+;+;+;+;-;-;-;-;+;+;+;-;-;-;+;-;-;-;+	389427	84395.69	120627.04	131498.29	128030.44	130079.20	104984.45	130602.17	106300.54	93664.03	101546.66	85579.44	88538.48	52545.89	111041.86	93960.97	86042.04	72072.09	65983.28	69045.45	51251.53	59737.05	40700.24	63451.10	78369.01	58139.54	45343.75
NotFur1_GapFilledScaffold_2695_53507:L2:LINE	CM025008.1;CM025008.1;CM025008.1;CM025008.1;CM025008.1;CM025008.1;CM025008.1;CM025008.1;CM025008.1;CM025008.1;CM025008.1;CM025008.1;CM025008.1;CM025008.1;CM025008.1;CM025008.1;CM025008.1;CM025008.1;CM025008.1;CM025008.1;CM025008.1;CM025008.1;CM025008.1;CM025008.1;CM025008.1;CM025008.1;CM025008.1;CM025008.1;CM025008.1;CM025008.1;CM025008.1;CM025008.1;CM025008.1;CM025008.1;CM025008.1;CM025008.1;CM025008.1;CM025008.1;CM025008.1;CM025008.1;CM025008.1;CM025008.1;CM025008.1;CM025008.1;CM025008.1;CM025008.1;CM025008.1;CM025008.1;CM025008.1;CM025008.1;CM025008.1;CM025008.1;CM025008.1;CM025008.1;CM025008.1;CM025008.1;CM025008.1;CM025008.1;CM025008.1;CM025008.1;CM025008.1;CM025008.1;CM025008.1;CM025008.1;CM025008.1;CM025008.1;CM025008.1;CM025008.1;CM025008.1;CM025008.1;CM025008.1;CM025009.1;CM025009.1;CM025009.1;CM025009.1;CM025009.1;CM025009.1;CM025009.1;CM025009.1;CM025009.1;CM025009.1;CM025009.1;CM025009.1;CM025009.1;CM025009.1;CM025009.1;CM025009.1;CM025009.1;CM025009.1;CM025009.1;CM025009.1;CM025009.1;CM025009.1;CM025009.1;CM025009.1;CM025009.1;CM025009.1;CM025009.1;CM025009.1;CM025009.1;CM025009.1;CM025009.1;CM025009.1;CM025009.1;CM025009.1;CM025009.1;CM025009.1;CM025009.1;CM025009.1;CM025009.1;CM025009.1;CM025009.1;CM025009.1;CM025009.1;CM025009.1;CM025009.1;CM025009.1;CM025009.1;CM025009.1;CM025009.1;CM025009.1;CM025009.1;CM025009.1;CM025009.1;CM025009.1;CM025009.1;CM025009.1;CM025009.1;CM025009.1;CM025009.1;CM025009.1;CM025009.1;CM025009.1;CM025009.1;CM025009.1;CM025009.1;CM025009.1;CM025009.1;CM025009.1;CM025009.1;CM025009.1;CM025009.1;CM025009.1;CM025009.1;CM025009.1;CM025009.1;CM025009.1;CM025009.1;CM025009.1;CM025009.1;CM025009.1;CM025009.1;CM025009.1;CM025009.1;CM025009.1;CM025009.1;CM025009.1;CM025009.1;CM025009.1;CM025009.1;CM025009.1;CM025009.1;CM025009.1;CM025009.1;CM025009.1;CM025009.1;CM025009.1;CM025009.1;CM025009.1;CM025009.1;CM025009.1;CM025009.1;CM025009.1;CM025009.1;CM025009.1;CM025009.1;CM025009.1;CM025009.1;CM025009.1;CM025009.1;CM025009.1;CM025009.1;CM025009.1;CM025009.1;CM025009.1;CM025009.1;CM025009.1;CM025009.1;CM025009.1;CM025010.1;CM025010.1;CM025010.1;CM025010.1;CM025010.1;CM025010.1;CM025010.1;CM025010.1;CM025010.1;CM025010.1;CM025010.1;CM025010.1;CM025010.1;CM025010.1;CM025010.1;CM025010.1;CM025010.1;CM025010.1;CM025010.1;CM025010.1;CM025010.1;CM025010.1;CM025010.1;CM025010.1;CM025010.1;CM025010.1;CM025010.1;CM025010.1;CM025010.1;CM025010.1;CM025010.1;CM025010.1;CM025010.1;CM025010.1;CM025010.1;CM025010.1;CM025010.1;CM025010.1;CM025010.1;CM025010.1;CM025010.1;CM025010.1;CM025010.1;CM025010.1;CM025010.1;CM025010.1;CM025010.1;CM025010.1;CM025010.1;CM025010.1;CM025010.1;CM025010.1;CM025010.1;CM025010.1;CM025010.1;CM025010.1;CM025010.1;CM025010.1;CM025010.1;CM025010.1;CM025010.1;CM025010.1;CM025010.1;CM025010.1;CM025010.1;CM025010.1;CM025011.1;CM025011.1;CM025011.1;CM025011.1;CM025011.1;CM025011.1;CM025011.1;CM025011.1;CM025011.1;CM025011.1;CM025011.1;CM025011.1;CM025011.1;CM025011.1;CM025011.1;CM025011.1;CM025011.1;CM025011.1;CM025011.1;CM025011.1;CM025011.1;CM025011.1;CM025011.1;CM025011.1;CM025011.1;CM025011.1;CM025011.1;CM025011.1;CM025011.1;CM025011.1;CM025011.1;CM025011.1;CM025011.1;CM025011.1;CM025011.1;CM025011.1;CM025011.1;CM025011.1;CM025011.1;CM025011.1;CM025011.1;CM025011.1;CM025011.1;CM025011.1;CM025011.1;CM025011.1;CM025011.1;CM025011.1;CM025011.1;CM025011.1;CM025011.1;CM025011.1;CM025011.1;CM025011.1;CM025011.1;CM025011.1;CM025011.1;CM025011.1;CM025011.1;CM025011.1;CM025011.1;CM025011.1;CM025011.1;CM025011.1;CM025011.1;CM025011.1;CM025011.1;CM025011.1;CM025011.1;CM025011.1;CM025011.1;CM025011.1;CM025011.1;CM025011.1;CM025012.1;CM025012.1;CM025012.1;CM025012.1;CM025012.1;CM025012.1;CM025012.1;CM025012.1;CM025012.1;CM025012.1;CM025012.1;CM025012.1;CM025012.1;CM025012.1;CM025012.1;CM025012.1;CM025012.1;CM025012.1;CM025012.1;CM025012.1;CM025012.1;CM025012.1;CM025012.1;CM025012.1;CM025012.1;CM025012.1;CM025012.1;CM025012.1;CM025012.1;CM025012.1;CM025012.1;CM025012.1;CM025012.1;CM025012.1;CM025012.1;CM025012.1;CM025012.1;CM025012.1;CM025012.1;CM025012.1;CM025012.1;CM025012.1;CM025012.1;CM025012.1;CM025012.1;CM025012.1;CM025012.1;CM025012.1;CM025012.1;CM025012.1;CM025012.1;CM025012.1;CM025012.1;CM025012.1;CM025012.1;CM025012.1;CM025012.1;CM025012.1;CM025012.1;CM025012.1;CM025012.1;CM025012.1;CM025012.1;CM025012.1;CM025012.1;CM025012.1;CM025012.1;CM025012.1;CM025012.1;CM025012.1;CM025012.1;CM025012.1;CM025012.1;CM025012.1;CM025012.1;CM025012.1;CM025012.1;CM025012.1;CM025012.1;CM025012.1;CM025012.1;CM025012.1;CM025012.1;CM025012.1;CM025012.1;CM025012.1;CM025012.1;CM025012.1;CM025013.1;CM025013.1;CM025013.1;CM025013.1;CM025013.1;CM025013.1;CM025013.1;CM025013.1;CM025013.1;CM025013.1;CM025013.1;CM025013.1;CM025013.1;CM025013.1;CM025013.1;CM025013.1;CM025013.1;CM025013.1;CM025013.1;CM025013.1;CM025013.1;CM025013.1;CM025013.1;CM025013.1;CM025013.1;CM025013.1;CM025013.1;CM025013.1;CM025013.1;CM025013.1;CM025013.1;CM025013.1;CM025013.1;CM025013.1;CM025013.1;CM025013.1;CM025013.1;CM025013.1;CM025013.1;CM025013.1;CM025013.1;CM025013.1;CM025013.1;CM025013.1;CM025013.1;CM025013.1;CM025013.1;CM025013.1;CM025013.1;CM025013.1;CM025013.1;CM025013.1;CM025013.1;CM025013.1;CM025013.1;CM025013.1;CM025013.1;CM025013.1;CM025013.1;CM025013.1;CM025013.1;CM025013.1;CM025013.1;CM025013.1;CM025013.1;CM025013.1;CM025013.1;CM025013.1;CM025013.1;CM025013.1;CM025013.1;CM025013.1;CM025013.1;CM025013.1;CM025013.1;CM025013.1;CM025013.1;CM025013.1;CM025013.1;CM025013.1;CM025013.1;CM025013.1;CM025013.1;CM025013.1;CM025013.1;CM025013.1;CM025013.1;CM025013.1;CM025013.1;CM025013.1;CM025013.1;CM025013.1;CM025014.1;CM025014.1;CM025014.1;CM025014.1;CM025014.1;CM025014.1;CM025014.1;CM025014.1;CM025014.1;CM025014.1;CM025014.1;CM025014.1;CM025014.1;CM025014.1;CM025014.1;CM025014.1;CM025014.1;CM025014.1;CM025014.1;CM025014.1;CM025014.1;CM025014.1;CM025014.1;CM025014.1;CM025014.1;CM025014.1;CM025014.1;CM025014.1;CM025014.1;CM025014.1;CM025014.1;CM025014.1;CM025014.1;CM025014.1;CM025014.1;CM025014.1;CM025014.1;CM025014.1;CM025014.1;CM025014.1;CM025014.1;CM025014.1;CM025014.1;CM025014.1;CM025014.1;CM025014.1;CM025014.1;CM025014.1;CM025014.1;CM025014.1;CM025014.1;CM025014.1;CM025014.1;CM025014.1;CM025014.1;CM025014.1;CM025014.1;CM025014.1;CM025014.1;CM025014.1;CM025014.1;CM025014.1;CM025014.1;CM025014.1;CM025014.1;CM025014.1;CM025014.1;CM025014.1;CM025014.1;CM025014.1;CM025014.1;CM025015.1;CM025015.1;CM025015.1;CM025015.1;CM025015.1;CM025015.1;CM025015.1;CM025015.1;CM025015.1;CM025015.1;CM025015.1;CM025015.1;CM025015.1;CM025015.1;CM025015.1;CM025015.1;CM025015.1;CM025015.1;CM025015.1;CM025015.1;CM025015.1;CM025015.1;CM025015.1;CM025015.1;CM025015.1;CM025015.1;CM025015.1;CM025015.1;CM025015.1;CM025015.1;CM025015.1;CM025015.1;CM025015.1;CM025015.1;CM025015.1;CM025015.1;CM025015.1;CM025015.1;CM025015.1;CM025015.1;CM025015.1;CM025015.1;CM025015.1;CM025015.1;CM025015.1;CM025015.1;CM025015.1;CM025015.1;CM025015.1;CM025015.1;CM025015.1;CM025015.1;CM025015.1;CM025015.1;CM025015.1;CM025015.1;CM025015.1;CM025015.1;CM025015.1;CM025015.1;CM025015.1;CM025015.1;CM025015.1;CM025015.1;CM025015.1;CM025015.1;CM025015.1;CM025015.1;CM025015.1;CM025015.1;CM025015.1;CM025015.1;CM025015.1;CM025015.1;CM025016.1;CM025016.1;CM025016.1;CM025016.1;CM025016.1;CM025016.1;CM025016.1;CM025016.1;CM025016.1;CM025016.1;CM025016.1;CM025016.1;CM025016.1;CM025016.1;CM025016.1;CM025016.1;CM025016.1;CM025016.1;CM025016.1;CM025016.1;CM025016.1;CM025016.1;CM025016.1;CM025016.1;CM025016.1;CM025016.1;CM025016.1;CM025016.1;CM025016.1;CM025016.1;CM025016.1;CM025016.1;CM025016.1;CM025016.1;CM025016.1;CM025016.1;CM025016.1;CM025016.1;CM025016.1;CM025016.1;CM025016.1;CM025016.1;CM025016.1;CM025016.1;CM025016.1;CM025016.1;CM025016.1;CM025016.1;CM025016.1;CM025016.1;CM025016.1;CM025016.1;CM025016.1;CM025016.1;CM025016.1;CM025016.1;CM025016.1;CM025016.1;CM025016.1;CM025016.1;CM025016.1;CM025016.1;CM025016.1;CM025016.1;CM025016.1;CM025016.1;CM025016.1;CM025016.1;CM025016.1;CM025016.1;CM025016.1;CM025016.1;CM025016.1;CM025016.1;CM025016.1;CM025016.1;CM025016.1;CM025016.1;CM025016.1;CM025016.1;CM025016.1;CM025016.1;CM025016.1;CM025017.1;CM025017.1;CM025017.1;CM025017.1;CM025017.1;CM025017.1;CM025017.1;CM025017.1;CM025017.1;CM025017.1;CM025017.1;CM025017.1;CM025017.1;CM025017.1;CM025017.1;CM025017.1;CM025017.1;CM025017.1;CM025017.1;CM025017.1;CM025017.1;CM025017.1;CM025017.1;CM025017.1;CM025017.1;CM025017.1;CM025017.1;CM025017.1;CM025017.1;CM025017.1;CM025017.1;CM025017.1;CM025017.1;CM025017.1;CM025017.1;CM025017.1;CM025017.1;CM025017.1;CM025017.1;CM025017.1;CM025017.1;CM025017.1;CM025017.1;CM025017.1;CM025017.1;CM025017.1;CM025017.1;CM025017.1;CM025017.1;CM025017.1;CM025017.1;CM025017.1;CM025017.1;CM025017.1;CM025017.1;CM025017.1;CM025017.1;CM025017.1;CM025017.1;CM025017.1;CM025017.1;CM025017.1;CM025017.1;CM025017.1;CM025017.1;CM025017.1;CM025017.1;CM025017.1;CM025017.1;CM025017.1;CM025017.1;CM025017.1;CM025017.1;CM025017.1;CM025017.1;CM025017.1;CM025017.1;CM025017.1;CM025017.1;CM025017.1;CM025017.1;CM025017.1;CM025017.1;CM025018.1;CM025018.1;CM025018.1;CM025018.1;CM025018.1;CM025018.1;CM025018.1;CM025018.1;CM025018.1;CM025018.1;CM025018.1;CM025018.1;CM025018.1;CM025018.1;CM025018.1;CM025018.1;CM025018.1;CM025018.1;CM025018.1;CM025018.1;CM025018.1;CM025018.1;CM025018.1;CM025018.1;CM025018.1;CM025018.1;CM025018.1;CM025018.1;CM025018.1;CM025018.1;CM025018.1;CM025018.1;CM025018.1;CM025018.1;CM025018.1;CM025018.1;CM025018.1;CM025018.1;CM025018.1;CM025018.1;CM025018.1;CM025018.1;CM025018.1;CM025018.1;CM025018.1;CM025018.1;CM025018.1;CM025018.1;CM025018.1;CM025018.1;CM025018.1;CM025018.1;CM025018.1;CM025018.1;CM025018.1;CM025018.1;CM025018.1;CM025018.1;CM025018.1;CM025018.1;CM025018.1;CM025018.1;CM025018.1;CM025018.1;CM025018.1;CM025018.1;CM025018.1;CM025018.1;CM025018.1;CM025018.1;CM025018.1;CM025018.1;CM025018.1;CM025018.1;CM025018.1;CM025018.1;CM025019.1;CM025019.1;CM025019.1;CM025019.1;CM025019.1;CM025019.1;CM025019.1;CM025019.1;CM025019.1;CM025019.1;CM025019.1;CM025019.1;CM025019.1;CM025019.1;CM025019.1;CM025019.1;CM025019.1;CM025019.1;CM025019.1;CM025019.1;CM025019.1;CM025019.1;CM025019.1;CM025019.1;CM025019.1;CM025019.1;CM025019.1;CM025020.1;CM025020.1;CM025020.1;CM025020.1;CM025020.1;CM025020.1;CM025020.1;CM025020.1;CM025020.1;CM025020.1;CM025020.1;CM025020.1;CM025020.1;CM025020.1;CM025020.1;CM025020.1;CM025020.1;CM025020.1;CM025020.1;CM025020.1;CM025020.1;CM025020.1;CM025020.1;CM025020.1;CM025020.1;CM025020.1;CM025020.1;CM025020.1;CM025020.1;CM025020.1;CM025020.1;CM025020.1;CM025020.1;CM025020.1;CM025020.1;CM025020.1;CM025020.1;CM025020.1;CM025021.1;CM025021.1;CM025021.1;CM025021.1;CM025021.1;CM025021.1;CM025021.1;CM025021.1;CM025021.1;CM025021.1;CM025021.1;CM025021.1;CM025021.1;CM025021.1;CM025021.1;CM025021.1;CM025021.1;CM025021.1;CM025021.1;CM025021.1;CM025021.1;CM025021.1;CM025021.1;CM025021.1;CM025021.1;CM025021.1;CM025021.1;CM025021.1;CM025021.1;CM025021.1;CM025021.1;CM025021.1;CM025021.1;CM025021.1;CM025021.1;CM025021.1;CM025021.1;CM025021.1;CM025021.1;CM025021.1;CM025021.1;CM025021.1;CM025021.1;CM025021.1;CM025021.1;CM025021.1;CM025021.1;CM025021.1;CM025021.1;CM025021.1;CM025021.1;CM025021.1;CM025021.1;CM025021.1;CM025021.1;CM025022.1;CM025022.1;CM025022.1;CM025022.1;CM025022.1;CM025022.1;CM025022.1;CM025022.1;CM025022.1;CM025022.1;CM025022.1;CM025022.1;CM025022.1;CM025022.1;CM025022.1;CM025022.1;CM025022.1;CM025022.1;CM025022.1;CM025022.1;CM025022.1;CM025022.1;CM025022.1;CM025022.1;CM025022.1;CM025022.1;CM025022.1;CM025022.1;CM025022.1;CM025022.1;CM025022.1;CM025022.1;CM025022.1;CM025022.1;CM025022.1;CM025022.1;CM025022.1;CM025022.1;CM025022.1;CM025022.1;CM025022.1;CM025022.1;CM025022.1;CM025022.1;CM025022.1;CM025022.1;CM025023.1;CM025023.1;CM025023.1;CM025023.1;CM025023.1;CM025023.1;CM025023.1;CM025023.1;CM025023.1;CM025023.1;CM025023.1;CM025023.1;CM025023.1;CM025023.1;CM025023.1;CM025023.1;CM025023.1;CM025023.1;CM025023.1;CM025023.1;CM025023.1;CM025023.1;CM025023.1;CM025023.1;CM025023.1;CM025023.1;CM025023.1;CM025023.1;CM025023.1;CM025023.1;CM025023.1;CM025023.1;CM025023.1;CM025023.1;CM025023.1;CM025023.1;CM025023.1;CM025023.1;CM025023.1;CM025023.1;CM025023.1;CM025023.1;CM025023.1;CM025023.1;CM025023.1;CM025023.1;CM025023.1;CM025023.1;CM025023.1;CM025023.1;CM025023.1;CM025023.1;CM025023.1;CM025023.1;CM025023.1;CM025023.1;CM025023.1;CM025023.1;CM025023.1;CM025023.1;CM025023.1;CM025023.1;CM025023.1;CM025023.1;CM025023.1;CM025023.1;CM025023.1;CM025023.1;CM025023.1;CM025023.1;CM025023.1;CM025023.1;CM025023.1;CM025023.1;CM025023.1;CM025024.1;CM025024.1;CM025024.1;CM025024.1;CM025024.1;CM025024.1;CM025024.1;CM025024.1;CM025024.1;CM025024.1;CM025024.1;CM025024.1;CM025024.1;CM025024.1;CM025024.1;CM025024.1;CM025024.1;CM025024.1;CM025024.1;CM025024.1;CM025024.1;CM025024.1;CM025024.1;CM025024.1;CM025024.1;CM025024.1;CM025024.1;CM025024.1;CM025024.1;CM025024.1;CM025024.1;CM025024.1;CM025024.1;CM025024.1;CM025024.1;CM025024.1;CM025024.1;CM025024.1;CM025024.1;CM025024.1;CM025024.1;CM025024.1;CM025024.1;CM025024.1;CM025024.1;CM025024.1;CM025024.1;CM025025.1;CM025025.1;CM025025.1;CM025025.1;CM025025.1;CM025025.1;CM025025.1;CM025025.1;CM025025.1;CM025025.1;CM025025.1;CM025025.1;CM025025.1;CM025025.1;CM025025.1;CM025025.1;CM025025.1;CM025025.1;CM025025.1;CM025025.1;CM025025.1;CM025025.1;CM025025.1;CM025025.1;CM025025.1;CM025025.1;CM025025.1;CM025025.1;CM025025.1;CM025025.1;CM025025.1;CM025025.1;CM025025.1;CM025025.1;CM025025.1;CM025025.1;CM025025.1;CM025025.1;CM025025.1;CM025025.1;CM025025.1;CM025025.1;CM025025.1;CM025025.1;CM025025.1;CM025025.1;CM025025.1;CM025026.1;CM025026.1;CM025026.1;CM025026.1;CM025026.1;CM025026.1;CM025026.1;CM025026.1;CM025026.1;CM025026.1;CM025026.1;CM025026.1;CM025026.1;CM025026.1;CM025026.1;CM025026.1;CM025026.1;CM025026.1;CM025026.1;CM025026.1;CM025026.1;CM025026.1;CM025026.1;CM025026.1;CM025026.1;CM025026.1;CM025026.1;CM025026.1;CM025026.1;CM025026.1;CM025026.1;CM025026.1;CM025026.1;CM025026.1;CM025026.1;CM025026.1;CM025026.1;CM025026.1;CM025026.1;JAAVVJ010000021.1;JAAVVJ010000021.1;JAAVVJ010000022.1;JAAVVJ010000023.1;JAAVVJ010000024.1;JAAVVJ010000024.1;JAAVVJ010000024.1;JAAVVJ010000026.1;JAAVVJ010000026.1;JAAVVJ010000027.1;JAAVVJ010000028.1;JAAVVJ010000029.1;JAAVVJ010000029.1;JAAVVJ010000030.1;JAAVVJ010000047.1;JAAVVJ010000049.1;JAAVVJ010000059.1;JAAVVJ010000060.1;JAAVVJ010000070.1;JAAVVJ010000133.1;JAAVVJ010000730.1;JAAVVJ010001188.1;JAAVVJ010001560.1;JAAVVJ010002823.1;JAAVVJ010003249.1;JAAVVJ010005652.1;JAAVVJ010005722.1;JAAVVJ010005722.1;JAAVVJ010005722.1;JAAVVJ010006005.1;JAAVVJ010006168.1;JAAVVJ010007083.1;JAAVVJ010007083.1;JAAVVJ010007453.1;JAAVVJ010007809.1;JAAVVJ010007998.1;JAAVVJ010008666.1;JAAVVJ010008884.1;JAAVVJ010010443.1;JAAVVJ010010483.1;JAAVVJ010010483.1;JAAVVJ010010576.1;JAAVVJ010011033.1;JAAVVJ010011251.1;JAAVVJ010011251.1;JAAVVJ010011541.1;JAAVVJ010011690.1;JAAVVJ010012221.1;JAAVVJ010013666.1;JAAVVJ010013816.1;JAAVVJ010014310.1;JAAVVJ010015478.1;JAAVVJ010015577.1;JAAVVJ010016189.1;JAAVVJ010016189.1;JAAVVJ010016760.1;JAAVVJ010017184.1;JAAVVJ010017459.1;JAAVVJ010018466.1;JAAVVJ010019521.1;JAAVVJ010020628.1;JAAVVJ010020884.1;JAAVVJ010021030.1;JAAVVJ010021030.1;JAAVVJ010021706.1;JAAVVJ010021949.1;JAAVVJ010021964.1;JAAVVJ010022285.1;JAAVVJ010022285.1;JAAVVJ010022285.1;JAAVVJ010022308.1;JAAVVJ010022654.1;JAAVVJ010022727.1;JAAVVJ010022923.1;JAAVVJ010022923.1;JAAVVJ010024171.1;JAAVVJ010026186.1;JAAVVJ010026547.1;JAAVVJ010026833.1;JAAVVJ010026954.1;JAAVVJ010027380.1;JAAVVJ010027898.1;JAAVVJ010028010.1;JAAVVJ010028775.1;JAAVVJ010029130.1;JAAVVJ010029704.1;JAAVVJ010030653.1;JAAVVJ010031171.1;JAAVVJ010031171.1;JAAVVJ010031750.1;JAAVVJ010032548.1;JAAVVJ010034633.1;JAAVVJ010035319.1;JAAVVJ010035663.1;JAAVVJ010035728.1;JAAVVJ010036033.1;JAAVVJ010036398.1;JAAVVJ010036796.1;JAAVVJ010036872.1;JAAVVJ010037143.1;JAAVVJ010037393.1;JAAVVJ010037393.1;JAAVVJ010037426.1;JAAVVJ010037532.1;JAAVVJ010037532.1;JAAVVJ010037633.1;JAAVVJ010037640.1;JAAVVJ010037746.1;JAAVVJ010037757.1;JAAVVJ010037807.1;JAAVVJ010037879.1;JAAVVJ010038007.1;JAAVVJ010038284.1;JAAVVJ010038489.1;JAAVVJ010038607.1;JAAVVJ010038607.1;JAAVVJ010038607.1;JAAVVJ010038668.1;JAAVVJ010038896.1	75456;1338183;2586596;2912297;4937717;6246880;7480044;7695167;12925429;13266343;13400369;22459623;27427677;27500155;27520609;32951901;33099855;33438137;35021815;39382522;42122366;45230684;45391888;46970271;47935953;48532028;52342252;53750380;54785964;54930421;55080097;55640780;56532191;60260589;62799654;63165350;1990634;4495983;5178620;5569174;5697959;7999850;9095885;11039766;11574664;14643445;15917084;16702746;18467215;18562730;20279844;24018392;24200266;29262082;31106032;33546264;35139771;38110594;41846247;44681864;45034495;45603936;45955937;50367064;51640867;56142772;58736725;60974053;63976899;64133140;64133934;72439;225909;401264;1284822;4685829;7635243;8507076;9447055;12172402;13234060;14460103;15757346;15757504;16137421;19787117;21270879;21576802;21629127;21968467;23075579;28139530;28462570;28726069;32019047;32019986;32617407;32643988;32777949;32877886;34238083;34830457;34901756;36916223;36981414;37464617;40081346;40890950;42478896;47997450;51855020;51855754;51861529;57811275;58679335;59403208;59970581;61008313;61606260;62293098;68875208;69317484;69635191;69764574;69947992;70230841;70990503;71269115;71270255;72241622;632175;728365;911124;1293983;2129751;2131576;2285674;4150190;6031525;6348587;6822140;7636425;10391159;10483082;10965058;12170359;12379511;12792492;12793345;13619970;15419954;15540914;16723290;25638121;26489097;31670696;31838582;36801195;36801304;37123911;38332788;38882420;40480039;40998019;44278044;45531076;45822528;45823151;46498035;46670961;46717502;50236093;50694924;51956133;54643048;55916121;56992366;57794007;58653932;59843270;61821945;62598340;62700285;63810894;67952419;68493833;68688796;68689016;69555986;613815;2250302;2860626;2862798;3471367;3684107;9898385;10246073;10651676;10671573;17652885;18542242;21516401;25331726;25336271;26869066;27509703;28465169;30829665;33162856;34415194;34951890;35513927;36741143;37674490;39874383;46125228;46704318;46862969;50882968;51830149;52891057;55455493;1693291;2863282;9590262;10592004;16451027;18327270;20092916;20093019;20981122;21297055;23033316;23171276;25024390;25024462;29661606;31701324;32542859;34415043;37341078;38358385;38995906;40871375;40913233;40913337;40913526;42766034;48051337;51321618;52521812;53853468;54314616;55431697;57304213;338180;873385;3153701;3979060;5097545;6979078;7038429;9372283;9729456;9913819;11128407;11128602;11257224;12907137;13280571;14037765;16106783;16107179;17332087;19749949;23001225;26286732;26625296;26872082;33124530;33165349;33168135;33698670;40371801;42766789;43299183;44696209;47241789;48625987;48857362;49591793;957014;2009030;3586352;4581157;4888905;8084352;8688981;8856148;10572105;10704287;11551724;11945162;13455236;17519044;17541842;17997062;18635571;21437769;25928817;29910005;30955154;31256765;33461233;34233417;37144171;39225753;39237711;40229589;41088163;41096281;44504533;44739116;44739260;45215680;46151090;46349842;48751357;49591833;428672;1138880;3774262;4562394;5775274;7595318;8151925;8224628;9287471;9354826;10921787;11352265;11817332;13112745;17406630;18326851;19115949;19139644;19558096;21201314;22449806;23083474;23204008;23278312;25179560;25718802;25718925;26094553;26316830;32877823;32920138;33993711;34000569;36907431;36912358;37740291;38482781;38630043;42253935;43007547;44349809;46050936;46620052;46914645;47217416;47217751;47227540;47227869;48204924;48205001;48373703;48600325;48771459;49187172;1168495;1207677;5883290;6490118;7501854;8087510;8669854;11784930;12232224;12250417;12811680;13986160;14135128;16142091;16145387;19001934;20811140;25790693;25869000;28041663;32412778;34729457;35337452;35602116;37939107;42746058;44918163;45258471;45537584;46619130;46660416;46757819;48598363;48599812;1223116;2483977;2718254;3098707;4192512;8814608;14844752;15906034;17511969;24538810;26224678;32280791;33469314;34423214;34571953;35283565;36142274;37016244;40437750;40438420;41234240;41332162;42125218;43996223;44284412;44391638;46448602;47552377;47723694;48109648;50715333;51440309;51440361;51564373;53271940;53813019;53837240;53841316;55454036;55753001;57613763;59809942;1940530;2790210;3401280;5627236;5868136;6165273;8875075;8875743;11604303;11604403;12321494;15959539;20078952;20166857;22472042;23167130;24915102;29171116;30900047;32138416;32356809;32382749;32674710;33881863;36846810;37347205;37348086;39265535;41328506;43856971;43930294;44191668;44404736;44811443;45890695;47643863;49830415;50225790;50505235;53062358;53973143;55454267;55533524;55985704;56150420;57388269;58385944;59937092;60913321;61325514;33423;546350;691093;1833085;1833485;1848259;1848659;2281681;2547695;2608243;3053554;4882682;5101455;5568424;6581639;7681726;7755472;7974492;9292406;11176124;11950047;14686877;14829389;14880095;18064165;18337763;20013781;20918359;23200546;24115823;24460706;25066846;26619205;27475196;29218299;29869096;31909425;35146625;35604199;39274024;40623331;41160924;41401188;179672;1394378;2445714;5024505;5528903;6419508;7708902;9129926;9176025;10508816;12198476;15205853;16122356;16122611;18520794;18692867;18694010;19176400;20979085;25908112;27969186;31854437;32652909;32652990;35142341;36893816;43177082;43199477;1289422;1290598;4404398;4907449;5387867;7608313;11431903;11432013;11546574;11689079;17417338;18001738;21186980;23134216;23134261;23708255;23709512;24953369;25791841;28609230;33018482;33498477;35203668;36970737;39767985;45539643;47151500;48253068;49642476;49642571;50357733;50812393;50813382;53957687;1721330;6504677;10160696;11438528;11570107;13035019;15912043;17059579;17455815;17986831;24009544;24579424;24579544;25215121;27626683;31237146;31891423;33564696;34141723;36264956;38648207;38988536;40326370;40869357;41756105;41756210;42949321;43358854;45648306;45876928;46848710;47733283;47849055;48379940;50159873;51175802;51776936;51988861;52356371;55346987;654999;3034832;7164293;7167239;7430666;9858329;9858451;10044384;10863692;13544085;16989880;17548057;18711255;19225163;20854040;24488400;25426353;25714872;26052293;26806343;27191862;27448410;27526362;31076402;32514328;32937595;33811695;34649090;36155483;37982072;39104038;39523370;39807449;40263381;40263504;41822786;42442056;43085933;46967208;46969009;46972129;47150399;48733334;49347164;49572568;52467265;53220807;53221116;53232802;53390399;53514653;797580;2007342;2914355;6099858;7854034;8602880;9523882;12242426;17325217;20836708;21887944;21888544;22832804;25108688;26175055;27361167;28225689;30959935;31373674;32608406;33710499;34477090;35868084;36212585;36688536;36971882;37128590;40016986;41473266;51146565;53426254;54224924;896497;981141;1781222;3934811;8516379;8821477;13314648;15824023;18092778;19133859;19770847;21131389;21934270;24064364;25527422;26996486;27535384;32652961;32653060;32929880;33046469;33289744;33777017;34554120;40875520;40875604;41877516;41885058;41885170;43477342;44757805;45532636;45997017;47250165;47693695;48199917;49189760;49391262;49493055;3484550;3511797;4242283;4242387;4865012;5287585;5600810;6195668;7137405;10098786;10933663;14419374;14898410;16592809;17273068;18045162;20208703;22272919;22273722;22821850;23786603;25904076;26210369;30192410;32510164;33063044;33064629;34837177;35088754;36374261;37024447;39985420;40389530;40479311;40491995;41752057;42735963;43434556;44138670;44140832;44142396;46038939;47698255;48106040;108010;292661;292780;410952;3097734;3357710;4618168;6171684;9291985;9292145;9593507;9823040;10869760;11331223;13086317;13103093;15678556;16348268;20481921;20482174;21101158;21689543;22409423;24400292;24400758;25100746;26706205;26773496;28221588;29692089;29723086;34151359;37183292;38228480;41902638;44184970;44207285;45109878;46734630;49072668;50493334;52762537;52929736;398471;856034;1692266;1808725;2478276;3660365;4563676;5144541;8735761;8881338;8881404;9324703;9746590;11269486;16831279;19582289;28392340;29073895;30475834;32226014;34272708;35476645;38833568;38833677;40215281;40283344;40283438;42584730;46231985;46849339;47995389;49580716;51556950;1373095;5505813;8212193;12120972;14996279;16361673;17742852;18816760;18816795;1864435;2485728;2596649;3366056;4181543;5069762;5413423;5715344;7470750;10955140;11948986;12457967;13915400;14063944;14410058;16383781;19284767;19285296;855213;4422517;6771552;6774772;6783424;6911362;7296211;7540919;7559282;7729700;12585641;18996485;20729265;24877619;24877978;28673333;32957871;33592208;33676061;1191718;1554686;2810686;4426454;8730154;9426172;17676089;18713329;19262590;20143669;23390477;23702110;24328568;25283618;28069866;28195242;29192227;32394614;32863704;231833;389330;3973429;5729611;6517600;6535764;7089670;7602495;7615416;8580187;8581161;8830001;11684176;16640559;17062683;21166854;21166928;25686467;26152583;26345809;26455041;31812690;35135599;37617277;39674537;46918440;49338720;50926960;51264547;2127601;2389566;2551107;4341696;4341812;7301876;7764273;8995868;9066677;9712542;11137457;14062653;18987611;21319963;28300263;29011631;32420566;32881724;34952608;35245146;41424150;45661781;45881234;48409293;51395098;52280046;162146;1940725;5167699;6721223;7165450;7165861;7214171;11775472;12983312;13044155;13382630;15601461;18746940;19980449;21213014;24363111;27069997;27111927;29824562;32127933;36037392;37138552;37439812;37439871;38519828;1150346;7653571;7890019;10775185;14323113;14323926;14510222;15569997;19575416;21518806;22610440;24487412;24844366;25108953;28319814;29002403;31071217;31222458;35471047;36134575;40937667;796701;5227738;5573329;9552287;10735720;10735833;11739578;13663122;15365867;18428304;18428505;18673427;19497229;20033759;20508317;21002189;22757952;23593899;26016687;26061463;26960562;27362569;28184368;28184453;29503485;31139726;31139981;31299097;32158410;33051142;33268232;34372763;34520015;35935268;36175760;36205478;36420313;41681642;5634603;6195911;6391054;10150588;11315211;12042912;12216227;12446042;12858098;14978361;16770166;17848607;18399568;19548442;21277265;22596865;22596958;27137951;27138341;30754391;31625010;31888885;32974679;33381054;34819702;34821760;34822017;36684632;37914313;38416697;39426768;41107910;41906696;41908530;41908657;42460621;42461048;469940;610389;3143155;4143325;4781703;6168955;7962923;8587210;14585076;15624112;16691325;18590349;20445549;21895955;22928961;23868753;26080297;26203130;27281811;29525983;29526555;29526854;29752965;33586922;684498;863311;915688;1378842;4321228;5918075;6657497;6687519;8944965;9072422;9129724;9463200;9701753;13510231;14695098;19679245;20273073;21306509;24086070;28340579;31163469;31563584;34319972;124868;130609;612465;1259589;2857414;3681547;5236514;5587035;6005653;6418512;9181575;9182467;9813047;13692300;14841840;15624633;17239514;18065777;28941652;29730624;30249721;31132533;31154385;31154457;31877866;2209728;2841383;10563645;10774374;13728210;13728373;15460327;15471694;17896265;18350289;21169497;24340398;25824914;25825015;26919076;29316617;29840544;30713624;31332560;31493718;32654272;34554261;1949836;2040178;2441528;3961928;7950641;10065091;17200710;21460313;21461877;21463444;21637366;22282887;23656291;26449550;27054497;29218691;2809395;2819033;2867408;4073688;4094260;4450019;6503748;8338454;11743586;15827234;15998671;19040288;19203009;21081252;21519042;23173306;23558461;25408326;29118870;30597336;30850356;32169375;32190992;273877;672596;92213;365023;232752;277201;277432;143164;317557;79862;64377;65781;101111;157913;49735;19618;42516;59714;685;21523;35749;68184;4684;6737;12466;512;13456;14190;19967;6502;661;18499;20883;1938;1117;2967;11689;7155;1966;1109;1204;451;25334;4118;4286;1777;8168;821;1;2192;4184;27148;4539;1091;19145;47266;593;19448;542;12645;815;8485;1;540;3086;2460;6031;4797;5130;5208;8364;343;13029;2824;3079;1891;269;1028;576;11692;815;3722;1444;757;46274;1763;644;1002;1121;37907;9008;1362;123323;15877;93253;41449;64426;3895;50182;3701;78488;78594;11759;8545;9015;74420;8863;97011;8226;8127;17098;3844;109939;47393;29053;55349;55444;11583;3934	77887;1338392;2587110;2912450;4937947;6247148;7480184;7695284;12925505;13266507;13400388;22459913;27427727;27500273;27520727;32951924;33099910;33438279;35022308;39382836;42122521;45230888;45391899;46970349;47936009;48532092;52342603;53750757;54786031;54930673;55080159;55641090;56532205;60261096;62800298;63165558;1990888;4496060;5178657;5569485;5698053;7999950;9095925;11039800;11574834;14643458;15917168;16702818;18467264;18564919;20280307;24018994;24200351;29262159;31106187;33546529;35140138;38110625;41846338;44681920;45034594;45604017;45956003;50367113;51641566;56142835;58736765;60974100;63977489;64133804;64133999;72654;226043;401454;1285075;4686083;7635297;8507519;9447191;12172457;13234098;14460192;15757362;15757590;16138799;19787234;21271355;21576889;21629212;21968533;23075962;28139614;28462641;28726138;32019544;32020104;32617908;32643999;32778015;32878004;34238170;34830514;34902107;36916329;36981648;37464842;40081778;40891238;42479106;47997773;51855140;51856589;51861731;57811360;58679385;59403308;59970738;61008966;61606350;62293133;68875388;69317495;69635235;69764769;69948111;70231278;70990514;71269180;71270295;72241827;632411;728601;911137;1294397;2130041;2131665;2286039;4150285;6031744;6348974;6822263;7636503;10391625;10483161;10965131;12170395;12379627;12792538;12793397;13620115;15419989;15540958;16723524;25638604;26489163;31670821;31838655;36801213;36801843;37124084;38332972;38882847;40480126;40998248;44278658;45531099;45822973;45823171;46498538;46671689;46717554;50236180;50695321;51956323;54643213;55916428;56992401;57794341;58654070;59843755;61822280;62598591;62700751;63810933;67952584;68493979;68688832;68689036;69556408;613919;2250394;2860921;2863283;3471556;3684571;9898480;10247619;10651749;10671647;17652945;18542601;21516663;25336240;25337214;26869109;27509734;28465220;30829806;33163313;34415247;34951963;35513940;36741377;37674787;39874531;46125828;46704468;46863048;50883147;51830190;52891206;55455667;1693718;2863980;9590471;10592125;16451099;18327541;20092939;20093164;20981133;21297600;23033417;23171388;25024404;25024493;29661865;31701536;32543414;34415224;37341218;38358629;38995953;40871478;40913250;40913347;40913596;42766129;48051399;51321629;52521979;53853828;54314838;55432320;57304296;338422;873554;3153910;3979093;5097652;6979130;7038762;9372370;9729684;9914412;11128445;11128617;11257316;12907365;13280649;14037919;16106879;16107210;17332318;19750141;23001359;26286941;26625402;26872141;33125752;33165784;33168247;33698741;40372105;42766913;43299356;44696241;47241892;48626024;48857814;49591896;957094;2009168;3586437;4581192;4889344;8084364;8689076;8856252;10572409;10704334;11551804;11945377;13455451;17519442;17541981;17997271;18635757;21437893;25928856;29910063;30955592;31257359;33461407;34233506;37144463;39225939;39237897;40229774;41089869;41096741;44504602;44739174;44739296;45216173;46151843;46349991;48751370;49591976;428795;1139155;3774451;4562428;5775859;7595363;8152129;8224836;9287684;9355432;10921829;11352336;11817822;13113023;17406728;18326877;19116008;19139689;19558201;21201870;22449883;23083680;23204130;23278411;25180616;25718884;25718938;26094836;26317113;32878331;32920409;33993871;34000661;36912332;36913901;37740385;38482810;38630441;42254489;43007953;44349961;46051017;46620147;46915141;47217680;47219519;47227798;47229637;48205015;48205097;48374023;48600446;48771684;49188047;1168672;1207834;5883416;6490219;7502040;8087554;8669986;11785991;12232310;12250428;12811989;13986702;14135591;16142507;16146781;19001971;20811355;25790878;25869233;28041779;32413397;34729543;35337655;35602384;37939146;42746266;44918405;45258505;45537624;46619237;46664434;46758224;48598815;48599866;1223169;2484070;2718323;3098747;4193030;8814871;14845295;15906248;17512073;24538851;26225305;32280899;33469399;34423255;34572021;35285425;36142290;37016858;40437790;40438816;41234322;41332243;42125576;43996346;44284761;44391790;46449078;47552436;47723918;48109686;50715431;51440322;51440393;51564775;53272050;53813158;53840632;53842480;55454225;55753053;57613832;59810085;1940565;2790316;3401357;5627359;5868186;6165502;8875293;8875863;11604322;11604422;12321644;15959700;20079471;20167535;22472342;23167192;24915179;29171197;30900624;32138490;32356886;32383321;32674768;33882066;36846833;37347251;37348126;39265955;41328977;43857513;43930754;44191894;44405312;44811757;45890742;47644231;49832539;50225821;50506098;53062631;53973168;55454301;55533988;55985915;56150628;57388324;58385980;59937154;60913372;61325590;33877;546710;691148;1833172;1833507;1848346;1848681;2282016;2547924;2608333;3053946;4882702;5101602;5573394;6581695;7681869;7755905;7974786;9292627;11176205;11950134;14687007;14830492;14880128;18064180;18338279;20013875;20918506;23202182;24115903;24460945;25067368;26619230;27475389;29218514;29869109;31910579;35146744;35604263;39274086;40623559;41160985;41401275;179829;1394584;2445761;5024822;5529063;6419580;7709350;9130033;9176091;10509005;12198937;15205864;16122563;16122704;18521087;18693776;18695432;19176459;20979219;25908196;27969229;31854975;32652926;32653001;35142508;36893900;43177615;43200176;1289955;1290658;4404412;4907617;5388406;7608370;11431924;11432024;11546794;11689406;17417900;18001906;21187126;23134230;23134395;23709485;23709623;24953396;25792494;28609333;33018575;33498492;35203996;36970829;39768116;45539689;47152549;48253201;49642486;49642683;50357900;50812492;50813479;53958128;1721560;6504692;10161073;11438670;11570124;13035233;15912101;17059599;17455894;17987160;24009645;24579437;24579559;25215251;27626777;31237274;31891546;33564733;34143745;36265314;38648240;38988752;40326510;40869397;41756134;41756221;42949929;43358885;45648336;45876996;46848903;47733472;47849455;48380015;50159964;51175928;51777340;51988948;52356502;55347988;655078;3035334;7165676;7167970;7430811;9858358;9858494;10044993;10863909;13544147;16990560;17548081;18711346;19225290;20854282;24488449;25426505;25714994;26052418;26806443;27192042;27450223;27526557;31076492;32514763;32937689;33811719;34649248;36155560;37982105;39104118;39523470;39807753;40263506;40263905;41822841;42442245;43086192;46967595;46969177;46972249;47150466;48733789;49347323;49572655;52467421;53220907;53221200;53232856;53390504;53514702;797945;2007548;2914476;6102402;7854348;8602996;9524004;12242589;17325732;20836857;21888097;21888819;22832930;25108758;26175164;27361219;28226176;30960369;31373777;32608467;33710509;34477218;35868528;36213514;36688885;36971921;37128641;40016999;41473329;51146688;53426276;54225115;896654;981255;1781267;3934874;8516643;8821544;13315405;15824223;18093369;19134280;19770862;21131450;21934417;24064439;25527541;26996788;27535628;32652971;32653364;32929955;33046512;33289830;33777039;34554269;40875613;40876602;41877805;41885081;41885188;43477564;44757825;45532804;45997051;47250241;47694135;48200044;49190153;49391692;49493154;3484610;3511906;4242297;4242408;4865037;5287754;5600945;6196090;7137457;10099021;10934103;14419390;14898433;16592902;17273596;18045380;20208736;22273727;22275041;22821945;23787250;25904242;26210491;30192576;32510368;33063992;33064986;34837657;35089095;36374416;37024530;39986297;40389641;40479671;40492966;41753588;42736021;43435221;44139071;44140851;44142836;46040822;47698333;48106120;108136;292672;292795;411502;3097895;3358181;4618214;6171792;9292035;9292161;9593593;9823108;10869949;11331311;13086478;13103132;15678916;16348435;20482056;20482453;21101178;21690123;22409550;24400405;24400808;25100821;26706477;26774066;28222165;29692228;29723543;34152022;37183420;38228621;41903042;44185260;44207306;45110128;46734813;49072760;50493697;52762634;52929800;398551;856496;1692277;1808738;2478720;3660502;4563902;5144626;8736029;8881348;8881713;9324846;9746971;11269700;16831725;19582401;28392516;29073977;30475893;32226098;34273004;35476783;38833579;38833688;40215455;40283357;40283482;42584747;46233918;46849803;47995433;49580953;51557047;1373525;5506045;8212685;12121063;14996491;16361722;17742867;18816795;18816809;1864851;2485818;2596755;3366683;4181631;5069945;5413572;5715414;7470956;10955300;11949501;12458061;13915426;14064049;14410194;16383888;19285226;19285325;855330;4422746;6771620;6774930;6783518;6911556;7296305;7540998;7559361;7729783;12585723;18996623;20729318;24877975;24878158;28673402;32958407;33592331;33676425;1191867;1554739;2810845;4426598;8730194;9426260;17676115;18713372;19263362;20143766;23390568;23702296;24329076;25283704;28070041;28195278;29192350;32395188;32864002;232544;389424;3973609;5730020;6517632;6535869;7089760;7602582;7615557;8581171;8581621;8830182;11684702;16640854;17062855;21166865;21166965;25688246;26152838;26345889;26455251;31812715;35135637;37617839;39674907;46918451;49339016;50927059;51265049;2128688;2390006;2551586;4341712;4341852;7301967;7764477;8995959;9066741;9712721;11137478;14062956;18987880;21320621;28300583;29014964;32420682;32881909;34952683;35245164;41424224;45661861;45881297;48409386;51395176;52280133;162314;1940824;5168208;6721322;7165630;7165945;7214182;11775661;12983328;13044696;13382744;15601612;18747001;19980490;21213199;24367811;27070169;27112093;29824632;32127987;36037620;37139217;37439836;37440840;38520105;1150552;7653643;7890153;10775841;14323416;14324434;14510314;15570598;19575485;21518851;22610478;24487492;24844570;25109637;28319942;29002525;31071284;31222567;35471159;36134778;40938151;797039;5227770;5573453;9552347;10735731;10735843;11739600;13663199;15365974;18428332;18428855;18673451;19497324;20033776;20508336;21002393;22758304;23594512;26016791;26061968;26960773;27362592;28184379;28184464;29503616;31139842;31140289;31299127;32158425;33051250;33268272;34372930;34520091;35935448;36175879;36205720;36420778;41681765;5634834;6195981;6391494;10150686;11315342;12043811;12216287;12446195;12858627;14978439;16770332;17848710;18399800;19548555;21277480;22596879;22596971;27138087;27138379;30754569;31625520;31888966;32974879;33381120;34820355;34821849;34822198;36685127;37914738;38416871;39426980;41108615;41906748;41908545;41908676;42460867;42461070;470042;610520;3143265;4143418;4781867;6169367;7962995;8587348;14585106;15624185;16691662;18590532;20445640;21896006;22929042;23869135;26080372;26203386;27281966;29526128;29526787;29526872;29753034;33587572;684645;863448;915874;1378921;4321374;5918224;6660543;6688092;8945080;9072563;9130397;9463382;9702185;13510319;14695241;19679369;20273177;21306671;24086113;28340669;31163909;31563690;34320027;125177;130779;612929;1259893;2857465;3683299;5236594;5587239;6006228;6418687;9181679;9182845;9813121;13692408;14842001;15624760;17240123;18065840;28941799;29730714;30249860;31132762;31154397;31154483;31878317;2210330;2841431;10564018;10774884;13728244;13728383;15460439;15471778;17896461;18350770;21169529;24341269;25824936;25825049;26919371;29316769;29840708;30713653;31332572;31493774;32654703;34554633;1950535;2040706;2441693;3962243;7950794;10065101;17201123;21461881;21462243;21463892;21638289;22283036;23656352;26449610;27054605;29218836;2811059;2819974;2868002;4073705;4094866;4450094;6503766;8338569;11743644;15827359;15998748;19040315;19203175;21081890;21519579;23173420;23558474;25408835;29119153;30597395;30850457;32169606;32191223;273990;673015;92299;365070;233330;277269;277461;144198;317861;79997;64707;65872;101202;158180;50290;19702;42691;59766;1244;21547;35876;68398;4986;6859;12926;706;13576;15025;20169;6580;954;18964;21348;2386;1297;3098;12055;7316;2099;1123;1261;625;25484;4147;4362;1932;8272;867;471;2278;4197;27282;4669;1185;19239;47414;642;19528;670;12798;928;8585;348;988;3641;2513;6469;4977;5178;5292;8778;684;13193;2892;3097;1986;322;1264;810;11780;1094;3860;1478;999;46415;1862;658;1040;1156;37991;9254;1919;123376;16082;93315;41575;64994;4005;50236;3896;78543;78615;11931;8948;9227;74432;8919;97110;8786;8416;17238;4123;109956;47814;29141;55376;55468;11692;4584	-;-;-;-;-;-;-;-;-;-;-;-;-;-;-;-;-;-;-;-;-;-;-;-;-;-;-;-;-;-;-;-;-;-;-;-;+;+;+;+;+;+;+;+;+;+;+;+;+;+;+;+;+;+;+;+;+;+;+;+;+;+;+;+;+;+;+;+;+;+;+;-;-;-;-;-;-;-;-;-;-;-;-;-;-;-;-;-;-;-;-;-;-;-;-;-;-;-;-;-;-;-;-;-;-;-;-;-;-;-;-;-;-;-;-;-;-;-;-;-;-;-;-;-;-;-;-;-;-;-;+;+;+;+;+;+;+;+;+;+;+;+;+;+;+;+;+;+;+;+;+;+;+;+;+;+;+;+;+;+;+;+;+;+;+;+;+;+;+;+;+;+;+;+;+;+;+;+;+;+;+;+;+;+;+;+;+;+;+;+;+;+;+;+;+;+;+;+;+;+;+;+;+;+;+;+;+;+;+;+;+;+;+;+;+;+;+;+;+;+;+;+;-;-;-;-;-;-;-;-;-;-;-;-;-;-;-;-;-;-;-;-;-;-;-;-;-;-;-;-;-;-;-;-;-;-;-;-;-;-;-;-;-;-;-;-;-;-;-;-;-;-;-;-;-;-;-;-;-;-;-;-;-;-;-;-;-;-;-;-;-;+;+;+;+;+;+;+;+;+;+;+;+;+;+;+;+;+;+;+;+;+;+;+;+;+;+;+;+;+;+;+;+;+;+;+;+;+;+;+;+;+;+;+;+;+;+;+;+;+;+;+;+;+;+;+;+;+;+;+;+;+;+;+;+;+;+;+;+;+;+;+;+;+;+;+;+;+;+;+;+;+;+;+;+;+;+;+;+;+;+;+;+;-;-;-;-;-;-;-;-;-;-;-;-;-;-;-;-;-;-;-;-;-;-;-;-;-;-;-;-;-;-;-;-;-;-;-;-;-;-;-;-;-;-;-;-;-;-;-;-;-;-;-;-;-;-;-;-;-;-;-;-;-;-;-;-;-;-;-;-;-;-;-;-;-;-;-;-;+;+;+;+;+;+;+;+;+;+;+;+;+;+;+;+;+;+;+;+;+;+;+;+;+;+;+;+;+;+;+;+;+;+;+;+;+;+;+;+;+;+;+;+;+;+;+;+;+;+;+;+;+;+;+;+;+;+;+;+;+;+;+;+;+;+;+;+;+;+;+;+;+;+;+;+;+;+;+;+;+;+;+;+;+;+;+;+;+;+;+;+;+;-;-;-;-;-;-;-;-;-;-;-;-;-;-;-;-;-;-;-;-;-;-;-;-;-;-;-;-;-;-;-;-;-;-;-;-;-;-;-;-;-;-;-;-;-;-;-;-;-;-;-;-;-;-;-;-;-;-;-;-;-;-;+;+;+;+;+;+;+;+;+;+;+;+;+;+;+;+;+;+;+;+;+;+;+;+;+;+;+;+;+;+;+;+;+;+;+;+;+;+;+;+;+;+;+;+;+;+;+;+;+;+;+;+;+;+;+;+;+;+;+;+;+;+;+;+;+;+;+;+;+;+;+;+;+;+;+;+;+;+;+;+;+;+;+;+;+;+;+;+;+;+;+;-;-;-;-;-;-;-;-;-;-;-;-;-;-;-;-;-;-;-;-;-;-;-;-;-;-;-;-;-;-;-;-;-;-;-;-;-;-;-;-;-;-;-;-;-;-;-;-;-;-;-;-;-;-;-;-;-;-;-;-;-;-;-;-;-;-;-;-;-;-;-;+;+;+;+;+;+;+;+;+;+;+;+;+;+;+;+;+;+;+;+;+;+;+;+;+;+;+;+;+;+;+;+;+;+;+;+;+;+;+;+;+;+;+;+;-;-;-;-;-;-;-;-;-;-;-;-;-;-;-;-;-;-;-;-;-;-;-;-;-;-;-;-;-;-;-;-;-;-;-;-;-;-;-;-;-;-;-;+;+;+;+;+;+;+;+;+;+;+;+;+;+;+;+;+;+;+;+;+;+;+;+;+;+;+;+;+;+;+;+;+;-;-;-;-;-;-;-;-;-;+;+;+;+;+;+;+;+;+;+;+;+;+;+;+;+;+;+;-;-;-;-;-;-;-;-;-;-;-;-;-;-;-;-;-;-;-;+;+;+;+;+;+;+;+;+;+;+;+;+;+;+;+;+;+;+;+;+;+;+;+;+;+;+;+;+;+;+;+;+;+;+;+;+;+;+;+;+;+;+;+;+;+;+;+;-;-;-;-;-;-;-;-;-;-;-;-;-;-;-;-;-;-;-;-;-;-;-;-;-;-;-;-;-;-;-;-;-;-;-;-;-;-;-;-;-;-;-;-;-;-;-;-;-;-;-;+;+;+;+;+;+;+;+;+;+;+;+;+;+;+;+;+;+;+;+;+;-;-;-;-;-;-;-;-;-;-;-;-;-;-;-;-;-;-;-;-;-;-;-;-;-;-;-;-;-;-;-;-;-;-;-;-;-;-;+;+;+;+;+;+;+;+;+;+;+;+;+;+;+;+;+;+;+;+;+;+;+;+;+;+;+;+;+;+;+;+;+;+;+;+;+;+;+;+;+;+;+;+;+;+;+;+;+;+;+;+;+;+;+;+;+;+;+;+;+;-;-;-;-;-;-;-;-;-;-;-;-;-;-;-;-;-;-;-;-;-;-;-;-;-;-;-;-;-;-;-;-;-;-;-;-;-;-;-;-;-;-;-;-;-;-;-;-;+;+;+;+;+;+;+;+;+;+;+;+;+;+;+;+;+;+;+;+;+;+;+;+;+;+;+;+;+;+;+;+;+;+;+;+;+;+;-;-;-;-;-;-;-;-;-;-;-;-;-;-;-;-;-;-;-;-;-;-;-;+;+;+;+;+;+;+;+;+;-;-;+;+;+;-;-;+;+;+;+;-;+;+;+;-;-;-;-;-;-;+;-;+;-;-;-;+;-;+;-;-;-;+;-;+;-;+;-;+;+;-;+;+;-;-;-;-;+;-;-;+;-;-;-;-;-;+;-;-;-;-;+;+;+;+;+;-;+;-;+;-;-;-;+;-;-;-;+;+;+;-;-;-;-;+;+;+;+;+;-;+;+;+;-;-;-;-;+;+;+;-;-;+;+;-;+;+;-;+	356425	63312.83	108297.16	113419.66	121428.32	109716.74	81663.91	105581.58	79376.66	82232.08	86572.58	83931.16	84475.61	46713.16	80928.11	85372.08	78581.31	64340.16	57495.08	55066.41	46039.00	56455.83	34152.83	62960.99	75464.41	55536.24	50049.58
NotFur1_GapFilledScaffold_3742_84470:Rex:LINE	CM025008.1;CM025008.1;CM025008.1;CM025008.1;CM025008.1;CM025008.1;CM025008.1;CM025008.1;CM025008.1;CM025008.1;CM025008.1;CM025008.1;CM025008.1;CM025008.1;CM025008.1;CM025008.1;CM025008.1;CM025008.1;CM025008.1;CM025008.1;CM025008.1;CM025008.1;CM025008.1;CM025008.1;CM025008.1;CM025008.1;CM025008.1;CM025008.1;CM025008.1;CM025008.1;CM025008.1;CM025008.1;CM025008.1;CM025008.1;CM025008.1;CM025008.1;CM025008.1;CM025008.1;CM025008.1;CM025008.1;CM025008.1;CM025008.1;CM025008.1;CM025008.1;CM025008.1;CM025008.1;CM025008.1;CM025008.1;CM025008.1;CM025008.1;CM025008.1;CM025008.1;CM025008.1;CM025008.1;CM025008.1;CM025008.1;CM025008.1;CM025008.1;CM025008.1;CM025008.1;CM025008.1;CM025008.1;CM025008.1;CM025008.1;CM025008.1;CM025008.1;CM025008.1;CM025008.1;CM025008.1;CM025008.1;CM025008.1;CM025008.1;CM025008.1;CM025008.1;CM025008.1;CM025008.1;CM025008.1;CM025008.1;CM025008.1;CM025008.1;CM025008.1;CM025008.1;CM025008.1;CM025009.1;CM025009.1;CM025009.1;CM025009.1;CM025009.1;CM025009.1;CM025009.1;CM025009.1;CM025009.1;CM025009.1;CM025009.1;CM025009.1;CM025009.1;CM025009.1;CM025009.1;CM025009.1;CM025009.1;CM025009.1;CM025009.1;CM025009.1;CM025009.1;CM025009.1;CM025009.1;CM025009.1;CM025009.1;CM025009.1;CM025009.1;CM025009.1;CM025009.1;CM025009.1;CM025009.1;CM025009.1;CM025009.1;CM025009.1;CM025009.1;CM025009.1;CM025009.1;CM025009.1;CM025009.1;CM025009.1;CM025009.1;CM025009.1;CM025009.1;CM025009.1;CM025009.1;CM025009.1;CM025009.1;CM025009.1;CM025009.1;CM025009.1;CM025009.1;CM025009.1;CM025009.1;CM025009.1;CM025009.1;CM025009.1;CM025009.1;CM025009.1;CM025009.1;CM025009.1;CM025009.1;CM025009.1;CM025009.1;CM025009.1;CM025009.1;CM025009.1;CM025009.1;CM025009.1;CM025009.1;CM025009.1;CM025009.1;CM025009.1;CM025009.1;CM025009.1;CM025009.1;CM025009.1;CM025009.1;CM025009.1;CM025009.1;CM025009.1;CM025009.1;CM025009.1;CM025010.1;CM025010.1;CM025010.1;CM025010.1;CM025010.1;CM025010.1;CM025010.1;CM025010.1;CM025010.1;CM025010.1;CM025010.1;CM025010.1;CM025010.1;CM025010.1;CM025010.1;CM025010.1;CM025010.1;CM025010.1;CM025010.1;CM025010.1;CM025010.1;CM025010.1;CM025010.1;CM025010.1;CM025010.1;CM025010.1;CM025010.1;CM025010.1;CM025010.1;CM025010.1;CM025010.1;CM025010.1;CM025010.1;CM025010.1;CM025010.1;CM025010.1;CM025010.1;CM025010.1;CM025010.1;CM025010.1;CM025010.1;CM025010.1;CM025010.1;CM025010.1;CM025010.1;CM025010.1;CM025010.1;CM025010.1;CM025010.1;CM025010.1;CM025010.1;CM025010.1;CM025010.1;CM025010.1;CM025010.1;CM025010.1;CM025010.1;CM025010.1;CM025010.1;CM025010.1;CM025010.1;CM025010.1;CM025010.1;CM025010.1;CM025010.1;CM025010.1;CM025010.1;CM025010.1;CM025010.1;CM025010.1;CM025010.1;CM025011.1;CM025011.1;CM025011.1;CM025011.1;CM025011.1;CM025011.1;CM025011.1;CM025011.1;CM025011.1;CM025011.1;CM025011.1;CM025011.1;CM025011.1;CM025011.1;CM025011.1;CM025011.1;CM025011.1;CM025011.1;CM025011.1;CM025011.1;CM025011.1;CM025011.1;CM025011.1;CM025011.1;CM025011.1;CM025011.1;CM025011.1;CM025011.1;CM025011.1;CM025011.1;CM025011.1;CM025011.1;CM025011.1;CM025011.1;CM025011.1;CM025011.1;CM025011.1;CM025011.1;CM025011.1;CM025011.1;CM025011.1;CM025011.1;CM025011.1;CM025011.1;CM025011.1;CM025011.1;CM025011.1;CM025011.1;CM025011.1;CM025011.1;CM025011.1;CM025011.1;CM025011.1;CM025011.1;CM025011.1;CM025011.1;CM025011.1;CM025011.1;CM025012.1;CM025012.1;CM025012.1;CM025012.1;CM025012.1;CM025012.1;CM025012.1;CM025012.1;CM025012.1;CM025012.1;CM025012.1;CM025012.1;CM025012.1;CM025012.1;CM025012.1;CM025012.1;CM025012.1;CM025012.1;CM025012.1;CM025012.1;CM025012.1;CM025012.1;CM025012.1;CM025012.1;CM025012.1;CM025012.1;CM025012.1;CM025012.1;CM025012.1;CM025012.1;CM025012.1;CM025012.1;CM025012.1;CM025012.1;CM025012.1;CM025012.1;CM025012.1;CM025012.1;CM025012.1;CM025012.1;CM025012.1;CM025012.1;CM025012.1;CM025012.1;CM025012.1;CM025012.1;CM025012.1;CM025012.1;CM025012.1;CM025012.1;CM025012.1;CM025013.1;CM025013.1;CM025013.1;CM025013.1;CM025013.1;CM025013.1;CM025013.1;CM025013.1;CM025013.1;CM025013.1;CM025013.1;CM025013.1;CM025013.1;CM025013.1;CM025013.1;CM025013.1;CM025013.1;CM025013.1;CM025013.1;CM025013.1;CM025013.1;CM025013.1;CM025013.1;CM025013.1;CM025013.1;CM025013.1;CM025013.1;CM025013.1;CM025013.1;CM025013.1;CM025013.1;CM025013.1;CM025013.1;CM025013.1;CM025013.1;CM025013.1;CM025013.1;CM025013.1;CM025013.1;CM025013.1;CM025013.1;CM025013.1;CM025013.1;CM025013.1;CM025013.1;CM025013.1;CM025013.1;CM025013.1;CM025013.1;CM025013.1;CM025013.1;CM025013.1;CM025013.1;CM025013.1;CM025013.1;CM025013.1;CM025013.1;CM025013.1;CM025013.1;CM025013.1;CM025013.1;CM025013.1;CM025013.1;CM025013.1;CM025013.1;CM025013.1;CM025013.1;CM025013.1;CM025013.1;CM025014.1;CM025014.1;CM025014.1;CM025014.1;CM025014.1;CM025014.1;CM025014.1;CM025014.1;CM025014.1;CM025014.1;CM025014.1;CM025014.1;CM025014.1;CM025014.1;CM025014.1;CM025014.1;CM025014.1;CM025014.1;CM025014.1;CM025014.1;CM025014.1;CM025014.1;CM025014.1;CM025014.1;CM025014.1;CM025014.1;CM025014.1;CM025014.1;CM025014.1;CM025014.1;CM025014.1;CM025014.1;CM025014.1;CM025014.1;CM025014.1;CM025014.1;CM025014.1;CM025014.1;CM025014.1;CM025014.1;CM025014.1;CM025014.1;CM025014.1;CM025014.1;CM025014.1;CM025014.1;CM025014.1;CM025014.1;CM025014.1;CM025014.1;CM025014.1;CM025014.1;CM025014.1;CM025014.1;CM025014.1;CM025014.1;CM025015.1;CM025015.1;CM025015.1;CM025015.1;CM025015.1;CM025015.1;CM025015.1;CM025015.1;CM025015.1;CM025015.1;CM025015.1;CM025015.1;CM025015.1;CM025015.1;CM025015.1;CM025015.1;CM025015.1;CM025015.1;CM025015.1;CM025015.1;CM025015.1;CM025015.1;CM025015.1;CM025015.1;CM025015.1;CM025015.1;CM025015.1;CM025015.1;CM025015.1;CM025015.1;CM025015.1;CM025015.1;CM025015.1;CM025015.1;CM025015.1;CM025015.1;CM025015.1;CM025015.1;CM025015.1;CM025015.1;CM025015.1;CM025015.1;CM025015.1;CM025015.1;CM025015.1;CM025015.1;CM025015.1;CM025015.1;CM025015.1;CM025015.1;CM025015.1;CM025015.1;CM025015.1;CM025015.1;CM025015.1;CM025015.1;CM025015.1;CM025015.1;CM025015.1;CM025015.1;CM025015.1;CM025015.1;CM025015.1;CM025015.1;CM025015.1;CM025015.1;CM025015.1;CM025015.1;CM025016.1;CM025016.1;CM025016.1;CM025016.1;CM025016.1;CM025016.1;CM025016.1;CM025016.1;CM025016.1;CM025016.1;CM025016.1;CM025016.1;CM025016.1;CM025016.1;CM025016.1;CM025016.1;CM025016.1;CM025016.1;CM025016.1;CM025016.1;CM025016.1;CM025016.1;CM025016.1;CM025016.1;CM025016.1;CM025016.1;CM025016.1;CM025016.1;CM025016.1;CM025016.1;CM025016.1;CM025016.1;CM025016.1;CM025016.1;CM025016.1;CM025016.1;CM025016.1;CM025016.1;CM025016.1;CM025016.1;CM025016.1;CM025016.1;CM025016.1;CM025016.1;CM025016.1;CM025016.1;CM025016.1;CM025016.1;CM025016.1;CM025017.1;CM025017.1;CM025017.1;CM025017.1;CM025017.1;CM025017.1;CM025017.1;CM025017.1;CM025017.1;CM025017.1;CM025017.1;CM025017.1;CM025017.1;CM025017.1;CM025017.1;CM025017.1;CM025017.1;CM025017.1;CM025017.1;CM025017.1;CM025017.1;CM025017.1;CM025017.1;CM025017.1;CM025017.1;CM025017.1;CM025017.1;CM025017.1;CM025017.1;CM025017.1;CM025017.1;CM025017.1;CM025017.1;CM025017.1;CM025017.1;CM025017.1;CM025017.1;CM025017.1;CM025017.1;CM025017.1;CM025017.1;CM025017.1;CM025017.1;CM025017.1;CM025017.1;CM025017.1;CM025017.1;CM025017.1;CM025017.1;CM025017.1;CM025017.1;CM025017.1;CM025017.1;CM025017.1;CM025017.1;CM025017.1;CM025017.1;CM025017.1;CM025017.1;CM025017.1;CM025017.1;CM025017.1;CM025017.1;CM025017.1;CM025017.1;CM025017.1;CM025017.1;CM025018.1;CM025018.1;CM025018.1;CM025018.1;CM025018.1;CM025018.1;CM025018.1;CM025018.1;CM025018.1;CM025018.1;CM025018.1;CM025018.1;CM025018.1;CM025018.1;CM025018.1;CM025018.1;CM025018.1;CM025018.1;CM025018.1;CM025018.1;CM025018.1;CM025018.1;CM025018.1;CM025018.1;CM025018.1;CM025018.1;CM025018.1;CM025018.1;CM025018.1;CM025018.1;CM025018.1;CM025018.1;CM025018.1;CM025018.1;CM025018.1;CM025018.1;CM025018.1;CM025018.1;CM025018.1;CM025018.1;CM025018.1;CM025018.1;CM025018.1;CM025018.1;CM025018.1;CM025018.1;CM025018.1;CM025018.1;CM025018.1;CM025018.1;CM025018.1;CM025018.1;CM025018.1;CM025019.1;CM025019.1;CM025019.1;CM025019.1;CM025019.1;CM025019.1;CM025019.1;CM025019.1;CM025019.1;CM025019.1;CM025019.1;CM025019.1;CM025019.1;CM025019.1;CM025019.1;CM025019.1;CM025019.1;CM025019.1;CM025019.1;CM025019.1;CM025019.1;CM025020.1;CM025020.1;CM025020.1;CM025020.1;CM025020.1;CM025020.1;CM025020.1;CM025020.1;CM025020.1;CM025020.1;CM025020.1;CM025020.1;CM025020.1;CM025020.1;CM025020.1;CM025020.1;CM025020.1;CM025020.1;CM025020.1;CM025020.1;CM025020.1;CM025020.1;CM025020.1;CM025020.1;CM025020.1;CM025020.1;CM025020.1;CM025020.1;CM025020.1;CM025020.1;CM025020.1;CM025020.1;CM025020.1;CM025020.1;CM025020.1;CM025020.1;CM025020.1;CM025020.1;CM025020.1;CM025020.1;CM025020.1;CM025020.1;CM025020.1;CM025020.1;CM025020.1;CM025021.1;CM025021.1;CM025021.1;CM025021.1;CM025021.1;CM025021.1;CM025021.1;CM025021.1;CM025021.1;CM025021.1;CM025021.1;CM025021.1;CM025021.1;CM025021.1;CM025021.1;CM025021.1;CM025021.1;CM025021.1;CM025021.1;CM025021.1;CM025021.1;CM025021.1;CM025021.1;CM025021.1;CM025021.1;CM025021.1;CM025021.1;CM025021.1;CM025021.1;CM025021.1;CM025021.1;CM025021.1;CM025021.1;CM025021.1;CM025021.1;CM025021.1;CM025021.1;CM025021.1;CM025021.1;CM025021.1;CM025021.1;CM025021.1;CM025021.1;CM025021.1;CM025021.1;CM025021.1;CM025021.1;CM025021.1;CM025021.1;CM025021.1;CM025021.1;CM025021.1;CM025021.1;CM025021.1;CM025021.1;CM025021.1;CM025021.1;CM025021.1;CM025021.1;CM025021.1;CM025021.1;CM025021.1;CM025021.1;CM025021.1;CM025021.1;CM025022.1;CM025022.1;CM025022.1;CM025022.1;CM025022.1;CM025022.1;CM025022.1;CM025022.1;CM025022.1;CM025022.1;CM025022.1;CM025022.1;CM025022.1;CM025022.1;CM025022.1;CM025022.1;CM025022.1;CM025022.1;CM025022.1;CM025022.1;CM025022.1;CM025022.1;CM025022.1;CM025022.1;CM025022.1;CM025022.1;CM025022.1;CM025022.1;CM025022.1;CM025022.1;CM025022.1;CM025022.1;CM025022.1;CM025022.1;CM025022.1;CM025022.1;CM025022.1;CM025022.1;CM025022.1;CM025022.1;CM025022.1;CM025022.1;CM025023.1;CM025023.1;CM025023.1;CM025023.1;CM025023.1;CM025023.1;CM025023.1;CM025023.1;CM025023.1;CM025023.1;CM025023.1;CM025023.1;CM025023.1;CM025023.1;CM025023.1;CM025023.1;CM025023.1;CM025023.1;CM025023.1;CM025023.1;CM025023.1;CM025023.1;CM025023.1;CM025023.1;CM025023.1;CM025023.1;CM025023.1;CM025023.1;CM025023.1;CM025023.1;CM025023.1;CM025023.1;CM025023.1;CM025023.1;CM025023.1;CM025023.1;CM025023.1;CM025023.1;CM025023.1;CM025023.1;CM025023.1;CM025023.1;CM025023.1;CM025023.1;CM025023.1;CM025023.1;CM025023.1;CM025023.1;CM025023.1;CM025023.1;CM025023.1;CM025023.1;CM025023.1;CM025023.1;CM025023.1;CM025023.1;CM025023.1;CM025023.1;CM025023.1;CM025023.1;CM025023.1;CM025023.1;CM025024.1;CM025024.1;CM025024.1;CM025024.1;CM025024.1;CM025024.1;CM025024.1;CM025024.1;CM025024.1;CM025024.1;CM025024.1;CM025024.1;CM025024.1;CM025024.1;CM025024.1;CM025024.1;CM025024.1;CM025024.1;CM025024.1;CM025024.1;CM025024.1;CM025024.1;CM025024.1;CM025024.1;CM025024.1;CM025024.1;CM025024.1;CM025024.1;CM025024.1;CM025024.1;CM025024.1;CM025024.1;CM025024.1;CM025024.1;CM025024.1;CM025024.1;CM025024.1;CM025024.1;CM025024.1;CM025024.1;CM025024.1;CM025024.1;CM025024.1;CM025025.1;CM025025.1;CM025025.1;CM025025.1;CM025025.1;CM025025.1;CM025025.1;CM025025.1;CM025025.1;CM025025.1;CM025025.1;CM025025.1;CM025025.1;CM025025.1;CM025025.1;CM025025.1;CM025025.1;CM025025.1;CM025025.1;CM025025.1;CM025025.1;CM025025.1;CM025025.1;CM025025.1;CM025025.1;CM025025.1;CM025025.1;CM025025.1;CM025026.1;CM025026.1;CM025026.1;CM025026.1;CM025026.1;CM025026.1;CM025026.1;CM025026.1;CM025026.1;CM025026.1;CM025026.1;CM025026.1;CM025026.1;CM025026.1;CM025026.1;CM025026.1;CM025026.1;CM025026.1;CM025026.1;CM025026.1;CM025026.1;CM025026.1;CM025026.1;CM025026.1;CM025026.1;CM025026.1;CM025026.1;CM025026.1;CM025026.1;CM025026.1;CM025026.1;CM025026.1;CM025026.1;CM025026.1;CM025026.1;JAAVVJ010000020.1;JAAVVJ010000020.1;JAAVVJ010000020.1;JAAVVJ010000021.1;JAAVVJ010000026.1;JAAVVJ010000028.1;JAAVVJ010000028.1;JAAVVJ010000030.1;JAAVVJ010000030.1;JAAVVJ010000039.1;JAAVVJ010000045.1;JAAVVJ010000078.1;JAAVVJ010001180.1;JAAVVJ010001589.1;JAAVVJ010001682.1;JAAVVJ010002672.1;JAAVVJ010002714.1;JAAVVJ010003600.1;JAAVVJ010003823.1;JAAVVJ010005381.1;JAAVVJ010007740.1;JAAVVJ010008650.1;JAAVVJ010010307.1;JAAVVJ010011183.1;JAAVVJ010012041.1;JAAVVJ010012893.1;JAAVVJ010013108.1;JAAVVJ010013266.1;JAAVVJ010013967.1;JAAVVJ010014144.1;JAAVVJ010014383.1;JAAVVJ010014383.1;JAAVVJ010014934.1;JAAVVJ010015297.1;JAAVVJ010015297.1;JAAVVJ010017202.1;JAAVVJ010018067.1;JAAVVJ010018573.1;JAAVVJ010020139.1;JAAVVJ010021134.1;JAAVVJ010022482.1;JAAVVJ010022868.1;JAAVVJ010022976.1;JAAVVJ010023781.1;JAAVVJ010024171.1;JAAVVJ010024682.1;JAAVVJ010024924.1;JAAVVJ010024924.1;JAAVVJ010025387.1;JAAVVJ010027352.1;JAAVVJ010030898.1;JAAVVJ010031135.1;JAAVVJ010031176.1;JAAVVJ010031390.1;JAAVVJ010032504.1;JAAVVJ010033452.1;JAAVVJ010033733.1;JAAVVJ010033867.1;JAAVVJ010034347.1;JAAVVJ010035373.1;JAAVVJ010035728.1;JAAVVJ010036091.1;JAAVVJ010036559.1;JAAVVJ010036624.1;JAAVVJ010036624.1;JAAVVJ010036626.1;JAAVVJ010036780.1;JAAVVJ010036945.1;JAAVVJ010037143.1;JAAVVJ010037155.1;JAAVVJ010037926.1;JAAVVJ010038232.1;JAAVVJ010038306.1;JAAVVJ010038336.1;JAAVVJ010038362.1;JAAVVJ010038607.1	77895;1517947;4004968;7040653;9205363;9527512;9714968;12991090;13232441;18055919;19207998;21625191;22140717;22140988;22141102;26678094;30809307;31245714;34158758;37531459;38156242;40267499;40313046;41306366;44709112;45271889;45970039;47748948;48501198;49374127;50007387;50007596;51467120;53036806;53731918;57211008;59798907;61443045;62920209;63813298;154865;2940728;3134345;3168675;5603847;12246927;13653624;13947897;14834355;18202853;22106521;22240288;22531370;23136433;23369160;23506093;24184658;24821531;27364313;27928841;28414155;29290685;30795206;32140728;32322736;34073490;35566553;37556060;37769444;38732916;41023432;41234982;44190739;49214883;51548437;53462843;54454395;54454500;55687286;58162449;61672044;61672276;61716841;3626154;5588163;9619492;12874629;15185445;15903658;15903816;17262252;17742259;19461042;25381540;26810944;28223331;28513551;28513758;31972936;33896775;35249512;35626867;35902114;36259774;36499913;36633349;39073482;39584126;41118353;45240825;48182051;52133946;54623479;54623651;55369066;56195126;56743335;57466136;58198630;60502435;63093031;63505415;64831045;67602197;68122683;68199167;70581394;73394683;4907384;4928682;5819339;10742681;11410869;12507568;16754250;17250193;18784469;19556640;24433826;27703587;29477414;30996953;32787456;35187545;39176053;39918118;41106943;42572777;48351472;48874902;49830184;49949377;55426457;55974688;58463593;58467240;59415473;61020943;67531961;69677214;69765425;70082152;71179612;71540957;73121491;1788616;3287248;5491143;9821795;10588993;10957468;10957532;12362777;12630977;14102972;16526424;19979790;20825246;21392425;22150976;23509976;25930019;26126200;26206145;28226394;34561355;37027483;42164832;43454313;44047591;44105005;45605763;46807062;46860739;49007398;50230480;51134832;52614511;53955829;53956042;53956245;54303698;55869254;4712878;5545468;8370436;10764649;11103629;14482648;14516813;15751925;18368877;20760223;24543569;26240847;26505597;26574378;28112589;28438091;28438191;29174265;30693132;30693186;31196040;33101184;37852433;38926414;39989528;40686651;40804966;41857278;43797979;44244490;44466933;50774347;56477079;268663;871120;2611168;14977876;15417414;16886374;19418838;19418972;19681491;21034394;21768408;25117026;26117573;27954994;28779279;29389557;31305475;32264277;33747019;34956622;34956741;36688678;39374450;42178484;44949012;45267626;45267744;48145716;2461649;3171650;3171958;8536579;8694889;9873827;13470082;16135562;18401684;18623098;19803663;21293880;21528794;22272501;22351324;24606869;24743166;27659895;28326377;29403669;31060616;31898825;33302733;38578966;39400829;39542544;42628889;43487028;45075177;49011990;2723949;4935901;5862623;6695964;10296934;14220228;14852268;18219261;20492877;20495039;22588716;24767600;25572042;25655829;26545819;35513316;35536067;39943800;40210779;43452047;43874335;44433917;44841204;45255707;4308059;4350289;7256094;7585786;7675519;8291595;9815409;10798746;11077220;11097085;15064599;16224663;23310777;29955949;30494552;33266425;33837567;33837790;33916521;35559238;36547329;39137175;39891171;41097107;44140459;46495922;48913492;370715;482346;8135908;8736121;9980429;10035419;10132548;12744570;20962122;22618068;26370526;27043381;27545940;29239376;30681600;31897149;31907230;32102768;34194529;34801081;37157338;43075791;43717728;46765596;47727572;47727638;48286227;50328044;51508219;52616421;52616518;53127484;56678052;58156245;58436884;1051386;2023592;2773282;3583730;4057330;4681731;6768395;8922340;8945210;15940861;16512963;16855967;17527577;17709958;22118571;26778393;26778580;27795387;28979859;30926513;30926879;31481190;34963352;35262929;35703201;37779899;48036490;53263621;55322846;56533849;58491415;58506120;59937869;60086495;849528;2513542;2513784;5116591;6979948;8248999;8249443;9927294;10059041;10591856;13103189;16163054;18723876;20023488;24053038;25731240;26471112;30975178;34304629;34493616;35059182;36663078;36681686;38963869;40635137;41825739;41890795;43087893;3856816;3877423;6852885;9050639;9050774;10590177;10858842;10937068;11499266;11499350;11499408;12944742;14884891;15018259;17852045;21083544;22589109;24563530;28866651;28921800;30631751;36036774;36196009;36681323;37787915;40998594;41186668;41882210;299117;1601090;6007329;8252300;8323538;10662533;10891225;12623786;14537045;16047944;16222314;17573467;18859343;19895106;20948133;21995542;22287080;22672843;23120221;23370561;23427511;23669174;25610328;25753663;28021941;30851066;31283381;36843134;38994267;42847201;50002185;50002341;51019818;51618514;55193558;57334738;1691990;3678537;4347745;4988961;5576365;5820292;8362367;8721911;9559489;9717298;12316938;13727874;14355029;15785652;15912360;19985960;21734394;26686646;29252713;31287219;33659407;40546240;42213975;44256082;46243644;50513717;50931501;51018247;52370630;53146734;54128516;55863291;903072;8235782;14570009;19362430;23851672;24224270;24981155;26159497;30416885;33842475;39479407;39617252;41768766;42946732;43939774;45487027;46074902;46947426;48835901;53057496;1182153;2018104;10830684;11971721;14290698;16143133;18732980;18733118;19903804;20348914;22445711;22765574;23759488;25501241;26422761;27099430;27105868;27106405;27394598;27654101;29302079;32267119;33814421;38421825;45229869;46471961;46534436;48909836;51298567;1022704;1115510;1308115;2556323;3694220;4977313;5883016;6270577;8336573;9548085;9559042;13640419;13930317;15254630;19744162;23022415;23099116;23408043;26459227;28443638;28962324;29004590;29377014;35445083;35875728;36705367;43173735;43813107;44799922;44881432;44881575;44885409;45527343;46903340;47188150;48489153;48775560;2972324;6299082;6299142;6675022;6795277;10080429;13572053;13847656;18644293;19557429;20016179;20848023;20848138;21514214;22554890;23250498;24284365;24988163;25914719;26160232;30847501;31103623;32747077;33521420;33922567;35644869;36599052;37884223;46946447;48925336;108657;392663;2413217;5236401;6182920;7987409;13406633;13466630;19509957;21532070;22164914;22521644;25364661;26422553;26422621;26718297;28529781;28855444;30940166;35519253;36846270;38819138;43265033;45517773;50149933;801992;2562756;5601416;5611867;6920469;8229515;9026279;9297267;9700678;12955850;13228923;13242684;22000747;23785505;24068708;30545232;30798290;33527742;36921642;37107909;37811078;38950052;42095738;42216389;48461263;51713457;51715114;52841268;2089726;2733523;2733653;4188682;5051675;5223395;8236320;9179670;10620542;13080537;13803055;15253944;17289069;2891647;3095432;3672059;6755464;8247168;8707699;9767109;19718210;1238004;3289285;3290937;3444594;4178237;4551440;5403550;7203461;8010069;12478196;15476023;17729657;19262278;19436221;19893210;20680116;20894488;24889045;27475995;29016790;33125253;3544851;5350275;6339980;7811150;9668955;9925503;10528134;12629119;15635699;16558682;17149527;20670229;21677069;22563606;23317340;24615041;24896650;25641123;26852310;26852373;27746790;31823735;31862724;32296169;76247;3071590;4618911;8868723;12206412;12664537;14051269;15779149;15836929;16493201;18745588;21282369;22723861;23421927;32642978;35491482;37285287;38362998;39304364;39304456;39505986;40570693;40570762;43493335;43678092;43958113;43964030;45963131;47895588;52190540;53847367;1696257;4067168;7829335;8190012;10559323;10758690;11070560;11284313;12205067;13950710;14065830;18032518;18757174;20334358;20970915;25528610;26676937;28408355;28620481;35021957;35165587;38180404;42666641;43168349;43271152;45189709;46797062;46839769;48928542;50674815;51148796;51210865;51786588;51947147;56420;3175330;11463933;15371197;16704723;20002504;25495723;25496078;26319300;27146154;30140885;33735889;37493874;38318747;39260277;40652204;1423317;2709538;2711938;5430566;9667092;9899615;9899708;9900766;10610682;11527933;12406343;14881045;16662502;19718758;24151537;24195148;26811601;26864997;26865115;31080716;32376496;33903380;35937399;37461919;38543529;38544958;297955;1372478;4455579;6337376;9098376;10013149;12737219;14481899;18236842;18384521;18765636;19148946;20498423;21008597;22343619;24631908;25248096;27492992;32256285;32386179;32386269;32603135;32997013;33010357;33302150;34971760;37648183;38141169;40700764;41186400;41294193;42386337;3366022;6125644;10028935;10690644;11017350;13091040;13983789;14714793;15199548;17062985;18516560;19619398;21526100;22617568;25349201;26025799;26451196;29518519;30500229;34008260;35080974;35509787;37044558;38713822;39067579;40437812;41099201;42263039;42949509;42949634;337082;735526;3490957;3966169;4110631;4376760;4863117;7503663;8392170;9232380;10220925;11452829;15790766;19624074;20271975;25237733;27233116;28597034;30052523;30918626;33059332;1637573;2233206;6917349;7614641;8315816;9346455;9577871;10065330;12415800;14812163;16077225;18061694;19110854;19919180;26390802;26616961;26617022;28260398;28631890;30967755;31453570;32233436;300986;658924;6972610;8239781;10327304;12617085;16063545;16236635;16830812;17464815;17521492;17527018;23214213;25977197;31293221;31797255;34571818;2077496;8698980;17620645;22149221;23269700;23657068;26260716;31682091;33222990;33707714;33707840;1087425;7374690;8083715;8884278;15837275;16303890;16443675;18635810;18636001;23427321;24237059;25941207;27256742;28468638;28468727;30942017;31000712;32240578;3589122;6636124;6749232;8823187;10174628;10303052;11283542;13576870;14472234;15114178;15687148;15687311;18943892;21104672;24667047;27192497;31963812;37249;890629;842849;553044;131800;102143;148485;276065;281003;36510;90678;63083;9057;1206;1990;1013;1766;1252;1505;10542;8794;2053;390;7448;22208;1193;7927;2030;505;5021;2322;2454;35762;725;842;1687;1771;1;3363;2872;1;5547;660;1032;7710;827;363;423;4312;11432;524;17121;649;18191;6400;499;1;6035;1999;20478;208575;37895;15324;2678;2729;7090;20851;4614;4552;43772;15896;5720;89122;21105;4775;49642	78698;1518160;4005004;7041022;9205376;9527849;9715022;12991131;13232496;18056047;19208074;21625762;22140846;22141036;22141304;26678161;30809367;31246734;34158909;37531545;38156353;40267568;40313135;41306481;44709254;45271929;45970113;47748958;48501248;49374213;50007493;50007607;51467617;53036876;53731947;57211085;59798985;61443108;62920279;63813796;156210;2940802;3135418;3168742;5605676;12247012;13653673;13947984;14834555;18202894;22106591;22240421;22531427;23136494;23369198;23506395;24184724;24821608;27364438;27928913;28414247;29290754;30795253;32140782;32322871;34073514;35566616;37556072;37769540;38732964;41023492;41235024;44190756;49215064;51548452;53462859;54454411;54454517;55687329;58162537;61672076;61672337;61716907;3626203;5588225;9619653;12874643;15185631;15903676;15904086;17262314;17742326;19461146;25381606;26811015;28223436;28513671;28513785;31973001;33896849;35249614;35626892;35902183;36259814;36500010;36633433;39073556;39584241;41118399;45240927;48182096;52133964;54623570;54623686;55369101;56195203;56743417;57466196;58198979;60502470;63094111;63505503;64831269;67602251;68122756;68199282;70581449;73395137;4907492;4928749;5819403;10742741;11410957;12507708;16754322;17250273;18784611;19556708;24433907;27703655;29477620;30997022;32787541;35187656;39176296;39918158;41107033;42572849;48351567;48874915;49830269;49949465;55426552;55974755;58463629;58467381;59415567;61021025;67532226;69677467;69766880;70082507;71179693;71541014;73121548;1788767;3288733;5491187;9821937;10589043;10957494;10957548;12362841;12631034;14103091;16527873;19980321;20825421;21393176;22151115;23510082;25930078;26126280;26206206;28226446;34561776;37027805;42164895;43454393;44047652;44105102;45605898;46807153;46860887;49007441;50230600;51134926;52614567;53955950;53956130;53956263;54303776;55869505;4712919;5545510;8370507;10764699;11103693;14482944;14516977;15751989;18368941;20761007;24543582;26240979;26505728;26574410;28112658;28438109;28438224;29174343;30693142;30693272;31196102;33101261;37853098;38926504;39989649;40686783;40805037;41857342;43798074;44244633;44467044;50774430;56477130;268780;871232;2611284;14977961;15417469;16886490;19418903;19419002;19681572;21034551;21768469;25117084;26117660;27955029;28779294;29389598;31305516;32264339;33747166;34956638;34956753;36688743;39374508;42178558;44949071;45267636;45267770;48145847;2461697;3171689;3171968;8536629;8694900;9874076;13470243;16136163;18401742;18623312;19803726;21293944;21528878;22272558;22351361;24607007;24743271;27660039;28326453;29403728;31062167;31898957;33302848;38578979;39401055;39542734;42628969;43487094;45075231;49012069;2724027;4935987;5862941;6697303;10297026;14220240;14852364;18219335;20492957;20495068;22588830;24767686;25572135;25655917;26545890;35513333;35536125;39943858;40211839;43452114;43874385;44433955;44841672;45256398;4308152;4350363;7256233;7585870;7675619;8291681;9815487;10798877;11077730;11097633;15064663;16224679;23310871;29955999;30494657;33266480;33837649;33837872;33916570;35559444;36547410;39137231;39891224;41097166;44140535;46495991;48913546;371064;482364;8135932;8736321;9980478;10035510;10132590;12744637;20962202;22618156;26370571;27043469;27546035;29239459;30681689;31897325;31907319;32103043;34194597;34801156;37157559;43075861;43717808;46765629;47727599;47727671;48286321;50328254;51508278;52616432;52616625;53127552;56678122;58156354;58436965;1051466;2023644;2773408;3583867;4057379;4681823;6768496;8922439;8946584;15940986;16512975;16856030;17527954;17710024;22118651;26778404;26778596;27796515;28979879;30926563;30926899;31482454;34963410;35263019;35703375;37780101;48036606;53263711;55322955;56533919;58491485;58506204;59938012;60086636;849564;2513575;2513794;5117993;6980025;8249336;8250820;9927517;10059054;10591889;13103268;16163245;18723985;20023814;24053204;25731305;26471173;30975307;34304647;34493694;35059236;36663418;36681764;38963926;40635196;41825790;41890872;43088071;3856851;3877458;6853149;9050681;9051091;10590319;10858915;10937117;11499323;11499382;11499466;12944794;14884939;15018331;17852103;21083580;22589249;24563598;28866672;28922404;30631814;36036823;36196176;36681403;37787956;40998661;41186679;41882275;299182;1601183;6007374;8252357;8323905;10662621;10891332;12623843;14537101;16048026;16222382;17573833;18859382;19895215;20948172;21995628;22287111;22672911;23120328;23370639;23427631;23669252;25610458;25753734;28021957;30851140;31283562;36843210;38994371;42847339;50002231;50002359;51019902;51618544;55193768;57334787;1692065;3678554;4347915;4988971;5576400;5820350;8362449;8722174;9559509;9717346;12316993;13728012;14355156;15785768;15912423;19986072;21734497;26686712;29252805;31287420;33659525;40546310;42214165;44256441;46243671;50513943;50931550;51018296;52370753;53147232;54128553;55863377;903229;8235839;14570151;19362536;23851729;24224336;24981287;26159735;30417007;33842606;39480901;39617412;41768880;42946820;43939850;45487078;46074913;46947468;48837427;53057552;1182228;2018169;10831295;11971805;14290736;16143146;18733020;18733146;19903865;20349120;22445839;22765648;23759598;25501595;26422903;27105770;27106337;27107196;27395808;27654180;29302092;32267130;33814526;38421865;45230003;46472092;46534722;48909993;51298692;1022749;1115855;1308225;2557902;3694284;4977413;5883085;6270641;8336641;9548121;9559191;13640506;13930375;15254890;19744204;23022527;23100645;23408100;26459309;28444900;28962426;29004646;29377113;35445156;35875800;36705436;43173887;43813337;44799943;44881444;44881587;44885531;45527409;46903396;47188514;48489211;48776168;2972411;6299115;6299166;6675057;6795340;10080467;13572116;13847739;18644359;19558010;20016320;20848047;20848162;21514357;22554957;23250523;24284681;24988212;25914804;26160476;30847517;31103666;32747129;33521557;33923136;35646430;36599135;37885931;46946551;48925450;108693;392751;2413323;5236451;6183416;7987468;13406745;13466748;19510027;21532134;22164989;22521688;25364777;26422590;26422645;26718341;28530046;28855475;30940258;35519560;36846336;38819202;43265099;45517847;50150019;802048;2562953;5601473;5611932;6920547;8229807;9026292;9297377;9700845;12956016;13228961;13242758;22000831;23785566;24070631;30545303;30798432;33527830;36921710;37107976;37811097;38950233;42096016;42216441;48461385;51714678;51715971;52842965;2089762;2733543;2733670;4188746;5051723;5224599;8237018;9179804;10620594;13080596;13803159;15254014;17289714;2891708;3095571;3672202;6755550;8247203;8707731;9767152;19718323;1238116;3289331;3290983;3444643;4178320;4551574;5404868;7203498;8010124;12478307;15476090;17729900;19262372;19436327;19893292;20680129;20894723;24889055;27476210;29016872;33126642;3544919;5350341;6340036;7811223;9668966;9925559;10528268;12629182;15635737;16558745;17149566;20670288;21677134;22563667;23317418;24615179;24896784;25641326;26852341;26852400;27746916;31823780;31862800;32296277;76863;3071712;4618965;8868776;12206453;12664616;14051337;15779194;15837021;16493315;18745691;21282420;22723929;23422013;32643042;35491546;37285389;38363153;39304423;39304466;39506014;40570723;40570783;43493404;43678133;43958258;43964175;45963460;47895636;52190606;53847382;1696323;4067446;7829400;8190803;10559403;10758739;11070877;11284356;12205259;13950822;14065920;18032587;18757272;20334413;20971064;25528749;26676997;28408373;28620591;35022190;35165647;38180451;42667007;43168759;43271207;45189770;46797145;46839845;48928556;50674882;51149357;51210881;51786624;51947219;56430;3175561;11464008;15371268;16704860;20002639;25496079;25496521;26319341;27146269;30140967;33735924;37493943;38318861;39260370;40652214;1424487;2709682;2712079;5430601;9667315;9899686;9900764;9901325;10610839;11527996;12406360;14881058;16662570;19719154;24151615;24195203;26811670;26865033;26865239;31080758;32376558;33903711;35937492;37461970;38543633;38545063;298528;1372518;4455877;6337875;9098759;10013199;12737309;14481966;18236927;18384581;18765729;19149002;20498522;21008680;22343732;24632047;25248150;27493068;32256374;32386212;32386391;32603244;32997080;33010424;33302208;34971855;37648499;38141232;40700830;41186439;41294283;42386406;3366152;6125995;10028992;10690742;11017367;13091055;13984833;14714867;15199676;17063079;18516610;19619437;21526287;22617632;25349218;26025905;26451239;29518583;30500298;34008373;35081096;35509874;37044652;38713926;39067644;40438005;41099497;42263098;42949521;42949646;337139;735599;3492324;3966223;4110694;4376870;4863193;7503710;8392232;9232653;10220947;11453115;15790845;19624124;20272097;25237876;27233208;28597117;30052607;30918671;33059550;1637657;2233244;6917413;7614764;8315889;9348544;9577933;10065402;12415865;14812301;16077314;18061759;19110868;19919538;26391037;26616972;26617050;28260432;28632008;30967791;31453623;32234626;301240;658976;6972645;8239865;10327484;12617175;16063649;16236983;16830827;17464886;17521564;17527131;23214265;25977304;31293290;31797301;34571860;2078787;8699056;17620704;22149357;23269766;23657116;26260851;31682139;33223045;33707756;33707879;1087452;7374830;8083733;8884333;15837390;16303981;16443814;18635871;18636011;23427416;24237118;25941325;27256907;28468672;28468752;30943907;31000762;32240774;3589205;6636226;6749348;8823269;10174664;10303071;11283610;13577040;14472275;15114228;15687253;15687336;18943978;21104725;24667121;27192587;31963920;37343;890704;843373;554257;131839;102211;148564;276260;281141;36698;90771;63212;9082;1381;2087;1078;1962;1349;1559;10553;8858;2408;514;7539;22250;1316;7988;2403;577;5084;2385;2498;35852;773;907;1820;1835;438;3399;2915;470;5750;714;2781;7721;924;396;447;4426;11462;575;18454;1756;18264;6471;1353;1405;6090;2042;20547;208720;37961;15437;2688;2744;7102;20957;4744;6007;45719;15909;6071;91102;21533;4790;49846	+;+;+;+;+;+;+;+;+;+;+;+;+;+;+;+;+;+;+;+;+;+;+;+;+;+;+;+;+;+;+;+;+;+;+;+;+;+;+;+;-;-;-;-;-;-;-;-;-;-;-;-;-;-;-;-;-;-;-;-;-;-;-;-;-;-;-;-;-;-;-;-;-;-;-;-;-;-;-;-;-;-;-;-;-;-;-;-;-;-;-;-;-;-;-;-;-;-;-;-;-;-;-;-;-;-;-;-;-;-;-;-;-;-;-;-;-;-;-;-;-;-;-;-;-;-;-;-;+;+;+;+;+;+;+;+;+;+;+;+;+;+;+;+;+;+;+;+;+;+;+;+;+;+;+;+;+;+;+;+;+;+;+;+;+;-;-;-;-;-;-;-;-;-;-;-;-;-;-;-;-;-;-;-;-;-;-;-;-;-;-;-;-;-;-;-;-;-;-;-;-;-;-;+;+;+;+;+;+;+;+;+;+;+;+;+;+;+;+;+;+;+;+;+;+;+;+;+;+;+;+;+;+;+;+;+;-;-;-;-;-;-;-;-;-;-;-;-;-;-;-;-;-;-;-;-;-;-;-;-;-;-;-;-;+;+;+;+;+;+;+;+;+;+;+;+;+;+;+;+;+;+;+;+;+;+;+;+;+;+;+;+;+;+;+;+;+;+;+;+;+;+;+;+;+;+;+;+;+;+;+;+;+;+;+;+;+;+;-;-;-;-;-;-;-;-;-;-;-;-;-;-;-;-;-;-;-;-;-;-;-;-;-;-;-;-;-;-;-;-;-;-;-;-;-;-;-;-;-;-;-;-;-;-;-;-;-;-;-;-;-;-;-;-;-;-;-;-;-;-;+;+;+;+;+;+;+;+;+;+;+;+;+;+;+;+;+;+;+;+;+;+;+;+;+;+;+;+;+;+;+;+;+;+;+;+;+;+;+;+;+;+;+;+;+;+;+;+;+;+;+;+;+;+;+;+;+;+;+;+;+;+;-;-;-;-;-;-;-;-;-;-;-;-;-;-;-;-;-;-;-;-;-;-;-;-;-;-;-;-;-;-;-;-;-;-;-;-;-;-;-;-;-;-;-;-;-;-;-;-;-;-;-;-;-;-;-;-;-;-;-;-;-;-;-;-;+;+;+;+;+;+;+;+;+;+;+;+;+;+;+;+;+;+;+;+;+;+;+;+;+;+;+;+;+;+;+;+;-;-;-;-;-;-;-;-;-;-;-;-;-;-;-;-;-;-;-;-;+;+;+;+;+;+;+;+;+;+;+;+;+;+;+;+;+;+;+;+;+;+;+;+;+;+;+;+;+;-;-;-;-;-;-;-;-;-;-;-;-;-;-;-;-;-;-;-;-;-;-;-;-;-;-;-;-;-;-;-;-;-;-;-;-;-;+;+;+;+;+;+;+;+;+;+;+;+;+;+;+;+;+;+;+;+;+;+;+;+;+;+;+;+;+;+;+;+;+;+;+;+;+;+;+;+;+;+;+;+;+;+;+;+;+;+;+;+;+;+;+;-;-;-;-;-;-;-;-;-;-;-;-;-;-;-;-;-;-;-;-;-;-;-;-;-;-;-;-;-;-;-;-;-;-;-;-;-;-;-;-;-;+;+;+;+;+;+;+;+;-;-;-;-;-;-;-;-;-;-;-;-;-;-;-;-;-;-;-;-;-;+;+;+;+;+;+;+;+;+;+;+;+;+;+;+;+;+;+;+;+;+;+;+;+;+;+;+;+;+;+;+;+;+;+;+;+;+;+;+;+;+;+;+;+;+;+;+;+;+;+;+;+;+;+;+;-;-;-;-;-;-;-;-;-;-;-;-;-;-;-;-;-;-;-;-;-;-;-;-;-;-;-;-;-;-;-;-;-;-;-;-;-;-;-;-;-;-;-;-;-;-;-;-;-;-;+;+;+;+;+;+;+;+;+;+;+;+;+;+;+;+;+;+;+;+;+;+;+;+;+;+;-;-;-;-;-;-;-;-;-;-;-;-;-;-;-;-;-;-;-;-;-;-;-;-;-;-;-;-;-;-;-;-;+;+;+;+;+;+;+;+;+;+;+;+;+;+;+;+;+;+;+;+;+;+;+;+;+;+;+;+;+;+;+;+;+;+;+;+;+;+;+;+;+;+;+;+;+;+;+;+;+;+;+;-;-;-;-;-;-;-;-;-;-;-;-;-;-;-;-;-;-;-;-;-;-;-;-;-;-;-;-;-;-;-;-;-;-;-;-;-;-;-;+;+;+;+;+;+;+;+;+;+;+;+;+;+;+;+;+;+;+;+;+;+;+;+;+;+;+;+;+;-;-;-;-;-;-;-;-;-;-;-;-;-;-;-;-;-;-;-;+;-;-;-;-;+;-;+;-;+;-;+;-;-;+;+;+;-;+;-;+;-;-;+;-;+;-;+;-;-;+;+;+;+;-;-;+;-;+;-;+;+;+;-;+;+;+;+;-;+;+;-;-;+;-;+;-;+;-;+;+;-;-;+;-;-;+;-;-;-;+;+;+;+	191207	124336.43	212182.85	234067.47	242006.47	244055.14	189629.54	226929.08	180302.95	173177.34	197700.43	147293.20	173534.21	85085.66	154309.73	147313.30	125416.18	112497.38	84722.03	83018.54	72018.49	80664.10	55031.24	109588.55	121307.63	91079.91	76123.05
NotFur1_rnd-4_family-564:hAT-Ac:DNA	CM025008.1;CM025008.1;CM025008.1;CM025008.1;CM025008.1;CM025008.1;CM025008.1;CM025008.1;CM025008.1;CM025008.1;CM025008.1;CM025008.1;CM025008.1;CM025008.1;CM025008.1;CM025008.1;CM025008.1;CM025008.1;CM025008.1;CM025008.1;CM025008.1;CM025008.1;CM025008.1;CM025008.1;CM025008.1;CM025008.1;CM025008.1;CM025008.1;CM025008.1;CM025008.1;CM025008.1;CM025008.1;CM025008.1;CM025008.1;CM025008.1;CM025008.1;CM025008.1;CM025008.1;CM025008.1;CM025008.1;CM025008.1;CM025008.1;CM025008.1;CM025008.1;CM025008.1;CM025008.1;CM025008.1;CM025008.1;CM025008.1;CM025008.1;CM025008.1;CM025008.1;CM025008.1;CM025008.1;CM025008.1;CM025008.1;CM025008.1;CM025008.1;CM025008.1;CM025008.1;CM025008.1;CM025008.1;CM025008.1;CM025009.1;CM025009.1;CM025009.1;CM025009.1;CM025009.1;CM025009.1;CM025009.1;CM025009.1;CM025009.1;CM025009.1;CM025009.1;CM025009.1;CM025009.1;CM025009.1;CM025009.1;CM025009.1;CM025009.1;CM025009.1;CM025009.1;CM025009.1;CM025009.1;CM025009.1;CM025009.1;CM025009.1;CM025009.1;CM025009.1;CM025009.1;CM025009.1;CM025009.1;CM025009.1;CM025009.1;CM025009.1;CM025009.1;CM025009.1;CM025009.1;CM025009.1;CM025009.1;CM025009.1;CM025009.1;CM025009.1;CM025009.1;CM025009.1;CM025009.1;CM025009.1;CM025009.1;CM025009.1;CM025009.1;CM025009.1;CM025009.1;CM025009.1;CM025009.1;CM025009.1;CM025009.1;CM025009.1;CM025009.1;CM025009.1;CM025009.1;CM025009.1;CM025009.1;CM025009.1;CM025009.1;CM025009.1;CM025009.1;CM025009.1;CM025009.1;CM025010.1;CM025010.1;CM025010.1;CM025010.1;CM025010.1;CM025010.1;CM025010.1;CM025010.1;CM025010.1;CM025010.1;CM025010.1;CM025010.1;CM025010.1;CM025010.1;CM025010.1;CM025010.1;CM025010.1;CM025010.1;CM025010.1;CM025010.1;CM025010.1;CM025010.1;CM025010.1;CM025010.1;CM025010.1;CM025010.1;CM025010.1;CM025010.1;CM025010.1;CM025010.1;CM025010.1;CM025010.1;CM025010.1;CM025010.1;CM025010.1;CM025010.1;CM025010.1;CM025010.1;CM025010.1;CM025010.1;CM025010.1;CM025010.1;CM025010.1;CM025010.1;CM025010.1;CM025010.1;CM025010.1;CM025010.1;CM025010.1;CM025010.1;CM025010.1;CM025010.1;CM025011.1;CM025011.1;CM025011.1;CM025011.1;CM025011.1;CM025011.1;CM025011.1;CM025011.1;CM025011.1;CM025011.1;CM025011.1;CM025011.1;CM025011.1;CM025011.1;CM025011.1;CM025011.1;CM025011.1;CM025011.1;CM025011.1;CM025011.1;CM025011.1;CM025011.1;CM025011.1;CM025011.1;CM025011.1;CM025011.1;CM025011.1;CM025011.1;CM025011.1;CM025011.1;CM025011.1;CM025011.1;CM025011.1;CM025011.1;CM025011.1;CM025011.1;CM025011.1;CM025011.1;CM025011.1;CM025011.1;CM025011.1;CM025012.1;CM025012.1;CM025012.1;CM025012.1;CM025012.1;CM025012.1;CM025012.1;CM025012.1;CM025012.1;CM025012.1;CM025012.1;CM025012.1;CM025012.1;CM025012.1;CM025012.1;CM025012.1;CM025012.1;CM025012.1;CM025012.1;CM025012.1;CM025012.1;CM025012.1;CM025012.1;CM025012.1;CM025012.1;CM025012.1;CM025012.1;CM025012.1;CM025012.1;CM025012.1;CM025012.1;CM025012.1;CM025012.1;CM025012.1;CM025012.1;CM025012.1;CM025012.1;CM025012.1;CM025012.1;CM025013.1;CM025013.1;CM025013.1;CM025013.1;CM025013.1;CM025013.1;CM025013.1;CM025013.1;CM025013.1;CM025013.1;CM025013.1;CM025013.1;CM025013.1;CM025013.1;CM025013.1;CM025013.1;CM025013.1;CM025013.1;CM025013.1;CM025013.1;CM025013.1;CM025013.1;CM025013.1;CM025013.1;CM025013.1;CM025013.1;CM025013.1;CM025013.1;CM025013.1;CM025013.1;CM025013.1;CM025013.1;CM025013.1;CM025013.1;CM025013.1;CM025013.1;CM025013.1;CM025013.1;CM025013.1;CM025013.1;CM025013.1;CM025013.1;CM025013.1;CM025013.1;CM025013.1;CM025013.1;CM025013.1;CM025013.1;CM025013.1;CM025013.1;CM025013.1;CM025013.1;CM025013.1;CM025013.1;CM025013.1;CM025014.1;CM025014.1;CM025014.1;CM025014.1;CM025014.1;CM025014.1;CM025014.1;CM025014.1;CM025014.1;CM025014.1;CM025014.1;CM025014.1;CM025014.1;CM025014.1;CM025014.1;CM025014.1;CM025014.1;CM025014.1;CM025014.1;CM025014.1;CM025014.1;CM025014.1;CM025014.1;CM025014.1;CM025014.1;CM025014.1;CM025014.1;CM025014.1;CM025014.1;CM025014.1;CM025014.1;CM025014.1;CM025014.1;CM025014.1;CM025014.1;CM025014.1;CM025014.1;CM025014.1;CM025014.1;CM025014.1;CM025014.1;CM025014.1;CM025014.1;CM025014.1;CM025014.1;CM025014.1;CM025014.1;CM025014.1;CM025014.1;CM025014.1;CM025015.1;CM025015.1;CM025015.1;CM025015.1;CM025015.1;CM025015.1;CM025015.1;CM025015.1;CM025015.1;CM025015.1;CM025015.1;CM025015.1;CM025015.1;CM025015.1;CM025015.1;CM025015.1;CM025015.1;CM025015.1;CM025015.1;CM025015.1;CM025015.1;CM025015.1;CM025015.1;CM025015.1;CM025015.1;CM025015.1;CM025015.1;CM025015.1;CM025015.1;CM025015.1;CM025015.1;CM025015.1;CM025015.1;CM025015.1;CM025015.1;CM025015.1;CM025015.1;CM025015.1;CM025015.1;CM025015.1;CM025015.1;CM025015.1;CM025015.1;CM025015.1;CM025015.1;CM025015.1;CM025015.1;CM025015.1;CM025015.1;CM025015.1;CM025015.1;CM025015.1;CM025015.1;CM025015.1;CM025015.1;CM025015.1;CM025016.1;CM025016.1;CM025016.1;CM025016.1;CM025016.1;CM025016.1;CM025016.1;CM025016.1;CM025016.1;CM025016.1;CM025016.1;CM025016.1;CM025016.1;CM025016.1;CM025016.1;CM025016.1;CM025016.1;CM025016.1;CM025016.1;CM025016.1;CM025016.1;CM025016.1;CM025016.1;CM025016.1;CM025016.1;CM025016.1;CM025016.1;CM025016.1;CM025016.1;CM025016.1;CM025016.1;CM025016.1;CM025016.1;CM025016.1;CM025016.1;CM025016.1;CM025016.1;CM025016.1;CM025016.1;CM025016.1;CM025016.1;CM025016.1;CM025016.1;CM025016.1;CM025016.1;CM025016.1;CM025016.1;CM025016.1;CM025016.1;CM025016.1;CM025016.1;CM025016.1;CM025016.1;CM025016.1;CM025016.1;CM025016.1;CM025016.1;CM025017.1;CM025017.1;CM025017.1;CM025017.1;CM025017.1;CM025017.1;CM025017.1;CM025017.1;CM025017.1;CM025017.1;CM025017.1;CM025017.1;CM025017.1;CM025017.1;CM025017.1;CM025017.1;CM025017.1;CM025017.1;CM025017.1;CM025017.1;CM025017.1;CM025017.1;CM025017.1;CM025017.1;CM025017.1;CM025017.1;CM025017.1;CM025017.1;CM025017.1;CM025017.1;CM025017.1;CM025017.1;CM025017.1;CM025017.1;CM025017.1;CM025017.1;CM025017.1;CM025017.1;CM025018.1;CM025018.1;CM025018.1;CM025018.1;CM025018.1;CM025018.1;CM025018.1;CM025018.1;CM025018.1;CM025018.1;CM025018.1;CM025018.1;CM025018.1;CM025018.1;CM025018.1;CM025018.1;CM025018.1;CM025018.1;CM025018.1;CM025018.1;CM025018.1;CM025018.1;CM025018.1;CM025018.1;CM025018.1;CM025018.1;CM025018.1;CM025018.1;CM025018.1;CM025018.1;CM025018.1;CM025018.1;CM025018.1;CM025018.1;CM025018.1;CM025018.1;CM025018.1;CM025018.1;CM025018.1;CM025018.1;CM025018.1;CM025018.1;CM025018.1;CM025019.1;CM025019.1;CM025019.1;CM025019.1;CM025019.1;CM025019.1;CM025019.1;CM025019.1;CM025019.1;CM025019.1;CM025019.1;CM025019.1;CM025019.1;CM025019.1;CM025019.1;CM025019.1;CM025019.1;CM025019.1;CM025019.1;CM025019.1;CM025019.1;CM025019.1;CM025019.1;CM025019.1;CM025019.1;CM025019.1;CM025019.1;CM025020.1;CM025020.1;CM025020.1;CM025020.1;CM025020.1;CM025020.1;CM025020.1;CM025020.1;CM025020.1;CM025020.1;CM025020.1;CM025020.1;CM025020.1;CM025020.1;CM025020.1;CM025020.1;CM025020.1;CM025020.1;CM025020.1;CM025020.1;CM025020.1;CM025020.1;CM025020.1;CM025020.1;CM025020.1;CM025020.1;CM025021.1;CM025021.1;CM025021.1;CM025021.1;CM025021.1;CM025021.1;CM025021.1;CM025021.1;CM025021.1;CM025021.1;CM025021.1;CM025021.1;CM025021.1;CM025021.1;CM025021.1;CM025021.1;CM025021.1;CM025021.1;CM025021.1;CM025021.1;CM025021.1;CM025021.1;CM025021.1;CM025021.1;CM025021.1;CM025021.1;CM025021.1;CM025021.1;CM025021.1;CM025021.1;CM025021.1;CM025021.1;CM025021.1;CM025021.1;CM025021.1;CM025021.1;CM025021.1;CM025021.1;CM025021.1;CM025021.1;CM025021.1;CM025021.1;CM025021.1;CM025021.1;CM025021.1;CM025021.1;CM025021.1;CM025021.1;CM025021.1;CM025021.1;CM025022.1;CM025022.1;CM025022.1;CM025022.1;CM025022.1;CM025022.1;CM025022.1;CM025022.1;CM025022.1;CM025022.1;CM025022.1;CM025022.1;CM025022.1;CM025022.1;CM025022.1;CM025022.1;CM025022.1;CM025022.1;CM025022.1;CM025022.1;CM025022.1;CM025022.1;CM025022.1;CM025022.1;CM025022.1;CM025022.1;CM025022.1;CM025022.1;CM025022.1;CM025022.1;CM025022.1;CM025022.1;CM025022.1;CM025022.1;CM025022.1;CM025022.1;CM025022.1;CM025022.1;CM025022.1;CM025022.1;CM025023.1;CM025023.1;CM025023.1;CM025023.1;CM025023.1;CM025023.1;CM025023.1;CM025023.1;CM025023.1;CM025023.1;CM025023.1;CM025023.1;CM025023.1;CM025023.1;CM025023.1;CM025023.1;CM025023.1;CM025023.1;CM025023.1;CM025023.1;CM025023.1;CM025023.1;CM025023.1;CM025023.1;CM025023.1;CM025023.1;CM025023.1;CM025023.1;CM025023.1;CM025023.1;CM025023.1;CM025023.1;CM025023.1;CM025023.1;CM025023.1;CM025023.1;CM025023.1;CM025023.1;CM025023.1;CM025023.1;CM025023.1;CM025023.1;CM025023.1;CM025023.1;CM025023.1;CM025023.1;CM025023.1;CM025023.1;CM025023.1;CM025023.1;CM025023.1;CM025023.1;CM025024.1;CM025024.1;CM025024.1;CM025024.1;CM025024.1;CM025024.1;CM025024.1;CM025024.1;CM025024.1;CM025024.1;CM025024.1;CM025024.1;CM025024.1;CM025024.1;CM025024.1;CM025024.1;CM025024.1;CM025024.1;CM025024.1;CM025024.1;CM025024.1;CM025024.1;CM025024.1;CM025024.1;CM025024.1;CM025024.1;CM025024.1;CM025024.1;CM025024.1;CM025024.1;CM025024.1;CM025024.1;CM025024.1;CM025024.1;CM025024.1;CM025024.1;CM025024.1;CM025025.1;CM025025.1;CM025025.1;CM025025.1;CM025025.1;CM025025.1;CM025025.1;CM025025.1;CM025025.1;CM025025.1;CM025025.1;CM025025.1;CM025025.1;CM025025.1;CM025025.1;CM025025.1;CM025025.1;CM025025.1;CM025025.1;CM025025.1;CM025025.1;CM025025.1;CM025025.1;CM025025.1;CM025025.1;CM025025.1;CM025025.1;CM025025.1;CM025025.1;CM025026.1;CM025026.1;CM025026.1;CM025026.1;CM025026.1;CM025026.1;CM025026.1;CM025026.1;CM025026.1;CM025026.1;CM025026.1;CM025026.1;CM025026.1;CM025026.1;CM025026.1;CM025026.1;CM025026.1;CM025026.1;CM025026.1;CM025026.1;CM025026.1;CM025026.1;CM025026.1;CM025026.1;CM025026.1;CM025026.1;CM025026.1;CM025026.1;CM025026.1;CM025026.1;CM025026.1;CM025026.1;CM025026.1;JAAVVJ010000020.1;JAAVVJ010000020.1;JAAVVJ010000020.1;JAAVVJ010000021.1;JAAVVJ010000032.1;JAAVVJ010000039.1;JAAVVJ010000050.1;JAAVVJ010000063.1;JAAVVJ010000080.1;JAAVVJ010000080.1;JAAVVJ010000221.1;JAAVVJ010000921.1;JAAVVJ010002803.1;JAAVVJ010003618.1;JAAVVJ010004426.1;JAAVVJ010005679.1;JAAVVJ010006005.1;JAAVVJ010008790.1;JAAVVJ010010096.1;JAAVVJ010010255.1;JAAVVJ010012322.1;JAAVVJ010013108.1;JAAVVJ010013116.1;JAAVVJ010014131.1;JAAVVJ010015017.1;JAAVVJ010015208.1;JAAVVJ010016442.1;JAAVVJ010017439.1;JAAVVJ010018592.1;JAAVVJ010018707.1;JAAVVJ010018801.1;JAAVVJ010019182.1;JAAVVJ010020512.1;JAAVVJ010020958.1;JAAVVJ010020982.1;JAAVVJ010021510.1;JAAVVJ010022974.1;JAAVVJ010024344.1;JAAVVJ010024622.1;JAAVVJ010025147.1;JAAVVJ010025682.1;JAAVVJ010026200.1;JAAVVJ010027251.1;JAAVVJ010029388.1;JAAVVJ010029998.1;JAAVVJ010030031.1;JAAVVJ010030737.1;JAAVVJ010030922.1;JAAVVJ010031125.1;JAAVVJ010032101.1;JAAVVJ010032378.1;JAAVVJ010033219.1;JAAVVJ010035475.1;JAAVVJ010035887.1;JAAVVJ010036064.1;JAAVVJ010036091.1;JAAVVJ010036324.1;JAAVVJ010036420.1;JAAVVJ010036796.1;JAAVVJ010036796.1;JAAVVJ010036852.1;JAAVVJ010037122.1;JAAVVJ010037129.1;JAAVVJ010037220.1;JAAVVJ010037231.1;JAAVVJ010037862.1;JAAVVJ010037883.1;JAAVVJ010038081.1	78723;5410017;5434204;6587254;6587314;8847009;9173439;11904754;12583066;13750857;14374308;16941039;18147715;18888448;26958140;28036749;28171359;29262250;31667961;33408698;37180916;39920665;43103741;45482715;46964953;48006038;49131738;57899653;60065231;60585109;60659047;63314872;4310375;7311263;7708086;8428270;9837545;12059372;13824754;14422193;14524295;14590217;17266929;19743590;19869041;19938962;20409758;23199630;23648067;25265608;39922363;41751685;43208316;43282094;43437888;44010690;44142134;48243478;48456407;54706961;56998301;58207359;59970201;1730080;2080326;3538790;4778425;12825153;14888718;16667616;16838005;23846822;25867451;34001147;36738778;37328859;37550253;40188670;40188844;42077325;45061933;47165883;50277380;50625297;51006062;55204898;55399358;55651564;57233973;60601874;64406183;66877079;68416899;69293269;70287396;72002722;72854596;72876647;73716944;4888453;10021094;10150302;11743655;16574823;19559589;23828869;24540993;28561761;28655276;30296356;30991835;37144955;39514950;40513508;42545672;45628861;47472989;54397894;56939229;57151700;58397205;59342112;60941992;61850961;64389746;67924323;71954236;73158915;2223305;2585086;2596999;4541311;5250229;5303673;5979040;6635865;7168766;9243196;19015901;19111247;22509582;23368706;25616008;27237276;28860525;29896770;31569430;33154646;33573644;34873048;43216425;54304391;6821499;7443370;9822678;12824634;16760918;16883288;22380075;22428700;25517200;26096769;27293923;30224839;30672443;35072817;35348204;36682047;39660995;41105848;41414068;42136862;42386509;43040661;45331765;45527190;45748526;48503042;49274502;53848362;1323651;4381594;8597254;11595577;13490029;13507830;16841956;19332242;19397989;22951804;24739989;30760651;34539966;34590695;36408178;39339376;39865789;42356226;42384934;45144636;48279484;49129558;1760816;9430576;10983944;12451138;16323374;17456676;18543258;19784255;21400137;21611295;24460030;30497312;35112664;35453824;36242764;37775049;42138034;47757449;47904223;244143;262336;553317;2822101;3062382;4107713;8448648;12948523;16796519;16818946;17571883;21069415;23603474;24259596;24674946;24839568;26070908;27310081;27724663;28719124;31138699;32552343;36269940;46774027;1954046;3228386;7303970;9823682;10483390;10719761;11816810;20445888;21770353;22394253;23405500;33977779;37539159;37553435;46731956;148979;7222611;7313262;9659837;15990290;16629226;18768251;18818411;19120550;19760883;20290269;20600112;22162941;27136735;29738961;31923820;32056919;32062775;33087898;35493544;36590314;41371467;42612271;43296711;44691448;47344839;49600565;49659408;52483374;53663854;340233;558083;571904;655156;7824473;12536573;16574934;16674528;20328698;20921569;22542157;25605077;26023624;26495381;26497794;26798893;28787312;34326212;34658235;35678466;36170213;44438225;48188603;48557118;58343520;1086130;9385508;9850363;12104893;12162927;19382400;21751301;21994746;25328985;25337709;27020833;28957473;30521326;31818651;32277298;33083388;36311586;36492611;37595946;38306095;39737046;39896329;39897063;5683647;5852930;6248967;6466498;12458381;19689097;20151229;24118061;24717705;24732950;24832929;24925926;27453665;27902798;28087747;28499262;28556701;32159007;35931202;37037262;38015142;38226670;38846019;40185084;40188420;41084460;41938065;50393;1101085;1116287;1569255;1824942;2029495;5102659;5273140;13956963;15225391;18942926;19532393;19565881;21163979;22383992;26939322;30890521;32662509;33001758;39592262;44525312;49339039;50379147;50381512;51474109;53008056;57243901;4404236;4617768;5073530;15986357;19578587;20625731;24040911;24056324;25826791;26064208;26479658;27135233;27886419;30567834;32581952;33563502;34022032;35087306;36252962;37361349;38621208;38891192;41849024;42486386;43202129;44816306;46366269;50209534;55037209;40852;289234;4381594;6166900;6369412;6479447;7686465;8269520;11272863;12752872;13122630;15024049;15299032;16544323;18503204;21638221;21646624;21668243;22638911;25068844;32507690;32781474;34589858;36553637;42560344;43546918;45181304;45208490;45209037;49138511;52487467;53130278;53867557;342601;2952874;4553110;5145504;6169707;6779594;14990978;15996746;16191850;17598984;19324820;21426022;22986964;23021421;23424049;27608874;31363795;35098049;39532510;41836793;44937646;45523145;50918914;51163100;6629080;11828926;12544408;16459891;17134186;17954139;17987960;19760964;21005643;22548928;26401002;32549058;32831979;45877877;46160195;8685242;9340348;12175311;12362484;13550947;14002229;14806611;15666796;16475373;17541743;17827512;18715955;19495657;20088274;20460740;22107037;23285724;25283041;27279688;28809095;34955750;36510893;49447768;1759928;2928340;4742928;12974360;13584061;15905032;16084259;17293632;17755803;19334810;21304298;22818918;27864130;31883461;34849163;42580678;43593499;2021686;11619192;11718769;12923516;12988220;13074462;13075970;13437053;14289002;14824230;17451985;23495103;24127213;26073084;29190208;29549267;33223507;33227073;34488148;34619448;36347949;37757558;40111298;40668404;43293721;44652024;187605;1578800;2212612;4248068;8815560;12036664;12196061;12353914;12621460;13082877;14665272;15830102;16136408;19692870;373210;511684;6070512;7077021;8770924;9050165;9789433;9950763;12062458;12080848;12859174;13014156;16770698;3121049;5047022;8833660;10603613;14020730;15423176;16227715;18624351;24607700;25105334;30007413;31141445;31168261;8905225;9523835;9747697;10437489;11996950;12581480;12955776;18428084;21636662;24228288;28238187;29425405;30302593;3322952;8394199;9790008;14564510;15078220;15579021;16054565;18611845;18637104;19302257;20257099;21275919;22806940;24074606;25869005;25965561;26900658;28075667;28781084;29871300;36288935;36968286;41648918;42163832;43257625;43304188;46240594;47161608;49989984;8673343;9016800;9564523;12931683;19564059;19762698;22540153;22607814;22628985;25344098;26113092;26118194;27537967;27883713;29249047;30727394;38231258;38252546;48245825;52722998;53365981;116974;5045001;8659876;13284260;17775697;17786410;18065391;18396464;18466699;19727780;21230147;24110966;24306906;25056321;33610427;34233961;35960718;40103211;370369;1312713;1696130;9445290;9622742;16351557;16612058;16665309;16732182;17084777;17430431;20563791;21173906;22391181;23630110;27541973;30350514;31357218;32878090;33372300;39816295;40133437;2168463;3293872;3317929;5246536;5643469;7957115;8015926;9231900;11078059;11507367;14744936;15374251;15997272;17167396;20865664;22609048;23810046;23816768;24406747;29226234;29407199;30337263;34407420;37087664;37864695;41258831;41411185;3533256;6402675;7271865;10859637;11789375;13134396;14585061;15478406;17639112;21165780;21761653;22232983;23617060;24573787;24665089;25443559;25641569;26438360;28678041;29210121;29250130;30456699;30757782;38399681;40595633;211170;4026791;5561135;6623534;7182606;8892372;10344245;10346560;11545628;14889049;15005679;19396109;20317881;20923819;21487446;24735243;24754276;25846947;26477849;31910264;5881895;6288704;7513021;12007425;15038891;16226653;16273594;18335715;22195193;23880256;25616144;25796107;26615324;28683054;28969492;31495840;33399416;2416817;3878192;5837821;7073088;9383024;12428695;21063394;21350667;21840402;22877081;27094623;28035316;28119269;28119311;28438972;2601599;4399859;4800832;12681487;15551121;15983799;18143633;19098008;19391811;22511120;26034030;27781951;28505335;28560630;4964689;6354353;7608382;11555170;11908652;15799099;17149163;19658212;22002127;22814111;22825023;25221113;25263563;27746097;29079497;31303636;5339714;6773442;7429124;7602191;13029827;14323819;14576550;19295364;19341154;19823815;20296825;22487444;25160294;25184802;26331470;27363513;27746471;1352616;1359597;1512083;24622;63149;26615;75450;59410;43447;59010;2649;35575;13807;4514;8611;2423;1184;988;2177;12691;19;5269;4056;1252;10070;4266;20117;5526;732;641;7228;7515;5464;803;17055;12460;2137;2995;2315;1288;2530;6414;3693;1122;28180;5114;1288;525;4753;2224;24551;4917;63222;27711;7289;26652;37991;1351;1862;88225;1885;31833;46030;65675;541;33941;64098;89312	78768;5410105;5434264;6587281;6587369;8847092;9173527;11904818;12583149;13750905;14374394;16941102;18147776;18888500;26958215;28036800;28171427;29262315;31668048;33408782;37181002;39920752;43103829;45482800;46964996;48006126;49131795;57899709;60065293;60585184;60659123;63314950;4310406;7311351;7708170;8428356;9837582;12059427;13824821;14422279;14524377;14590270;17267010;19743676;19869125;19939044;20409835;23199690;23648127;25265694;39922450;41751749;43208383;43282180;43437969;44010775;44142219;48243562;48456483;54707045;56998353;58207441;59970275;1730132;2080372;3538865;4778501;12825240;14888788;16667706;16838053;23846911;25867535;34001211;36738844;37328947;37550335;40188712;40188869;42077413;45061990;47165940;50277440;50625371;51006149;55204945;55399439;55651644;57234032;60601959;64406270;66877165;68416946;69293360;70287483;72002774;72854700;72876712;73717029;4888520;10021181;10150365;11743739;16574870;19559660;23828952;24541059;28561847;28655331;30296397;30991910;37145003;39515033;40513572;42545751;45628913;47473067;54397981;56939271;57151786;58397268;59342192;60942061;61851042;64389828;67924401;71954278;73159002;2223338;2585174;2597083;4541373;5250314;5303761;5979115;6635939;7168821;9243284;19015988;19111288;22509665;23368782;25616051;27237352;28860610;29896856;31569501;33154733;33573725;34873133;43216511;54304455;6821586;7443418;9822766;12824721;16761004;16883353;22380161;22428747;25517286;26096833;27294009;30224916;30672529;35072899;35348291;36682136;39661076;41105922;41414154;42136908;42386606;43040737;45331825;45527272;45748577;48503095;49274590;53848419;1323716;4381632;8597306;11595649;13490113;13507888;16842043;19332327;19398065;22951868;24740072;30760728;34540010;34590748;36408254;39339423;39865870;42356300;42385015;45144699;48279568;49129643;1760900;9430664;10983993;12451193;16323461;17456763;18543338;19784319;21400184;21611383;24460111;30497380;35112715;35453906;36242828;37775111;42138115;47757537;47904311;244206;262399;553392;2822171;3062429;4107788;8448717;12948569;16796607;16819027;17571920;21069478;23603559;24259681;24675020;24839655;26070970;27310168;27724750;28719198;31138758;32552403;36269993;46774114;1954117;3228474;7304011;9823758;10483428;10719813;11816885;20445975;21770432;22394330;23405586;33977844;37539210;37553493;46732042;149063;7222690;7313336;9659896;15990377;16629292;18768303;18818488;19120617;19760971;20290349;20600157;22163029;27136807;29739041;31923879;32057003;32062860;33087956;35493629;36590401;41371524;42612325;43296797;44691525;47344909;49600653;49659459;52483428;53663938;340296;558168;571983;655243;7824523;12536635;16575019;16674594;20328736;20921631;22542239;25605163;26023677;26495469;26497880;26798980;28787393;34326290;34658283;35678563;36170298;44438310;48188650;48557205;58343588;1086209;9385596;9850450;12104980;12162999;19382487;21751385;21994822;25329070;25337796;27020917;28957537;30521386;31818740;32277376;33083432;36311673;36492669;37596011;38306158;39737131;39896414;39897148;5683734;5853015;6249049;6466550;12458462;19689183;20151314;24118139;24717758;24733036;24833016;24926003;27453729;27902874;28087833;28499335;28556766;32159089;35931276;37037352;38015206;38226749;38846105;40185159;40188495;41084518;41938151;50483;1101176;1116374;1569342;1825024;2029560;5102706;5273227;13957043;15225478;18943014;19532454;19565974;21164061;22384075;26939405;30890599;32662579;33001783;39592347;44525388;49339103;50379211;50381567;51474162;53008123;57243959;4404323;4617851;5073612;15986443;19578638;20625791;24040995;24056403;25826878;26064271;26479732;27135291;27886465;30567913;32582035;33563589;34022111;35087393;36253047;37361437;38621268;38891266;41849109;42486465;43202213;44816375;46366317;50209621;55037273;40946;289300;4381672;6166986;6369488;6479535;7686540;8269572;11272926;12752957;13122683;15024111;15299099;16544386;18503291;21638290;21646701;21668310;22638988;25068894;32507777;32781544;34589936;36553679;42560393;43546993;45181392;45208514;45209088;49138595;52487552;53130355;53867638;342656;2952927;4553185;5145591;6169764;6779677;14991064;15996831;16191903;17599028;19324905;21426110;22987026;23021486;23424124;27608931;31363842;35098086;39532581;41836838;44937733;45523221;50918977;51163142;6629130;11829012;12544494;16459978;17134270;17954202;17988047;19761044;21005699;22549021;26401084;32549108;32832021;45877928;46160259;8685286;9340427;12175375;12362572;13551031;14002315;14806641;15666858;16475461;17541786;17827566;18716033;19495743;20088361;20460827;22107122;23285812;25283116;27279746;28809169;34955801;36510972;49447856;1760015;2928428;4743013;12974437;13584142;15905103;16084345;17293688;17755874;19334899;21304370;22819001;27864218;31883546;34849251;42580753;43593586;2021746;11619278;11718855;12923602;12988302;13074525;13076013;13437146;14289090;14824317;17452047;23495162;24127299;26073149;29190296;29549332;33223569;33227135;34488233;34619533;36348032;37757622;40111370;40668491;43293772;44652106;187689;1578852;2212692;4248154;8815604;12036710;12196131;12353993;12621529;13082955;14665315;15830182;16136484;19692956;373247;511728;6070571;7077104;8770994;9050230;9789496;9950825;12062537;12080903;12859223;13014214;16770785;3121122;5047109;8833707;10603695;14020807;15423249;16227801;18624438;24607788;25105421;30007497;31141497;31168313;8905314;9523886;9747769;10437561;11997010;12581540;12955822;18428170;21636740;24228364;28238262;29425487;30302681;3323036;8394269;9790089;14564598;15078277;15579106;16054652;18611911;18637158;19302345;20257177;21275994;22806970;24074684;25869090;25965647;26900706;28075744;28781144;29871344;36289017;36968359;41648998;42163876;43257685;43304267;46240666;47161681;49990048;8673429;9016879;9564570;12931734;19564126;19762746;22540240;22607852;22629042;25344160;26113158;26118244;27538010;27883772;29249133;30727482;38231341;38252634;48245908;52723065;53366067;117010;5045054;8659960;13284320;17775734;17786496;18065476;18396541;18466786;19727865;21230208;24111024;24306991;25056361;33610513;34234008;35960778;40103253;370450;1312764;1696214;9445376;9622822;16351634;16612148;16665353;16732259;17084841;17430484;20563883;21173981;22391223;23630197;27542060;30350567;31357281;32878160;33372375;39816379;40133525;2168549;3293935;3317992;5246583;5643513;7957202;8016001;9231982;11078120;11507454;14744979;15374317;15997319;17167481;20865715;22609112;23810133;23816822;24406835;29226294;29407278;30337321;34407503;37087709;37864779;41258890;41411262;3533345;6402761;7271928;10859724;11789428;13134506;14585145;15478493;17639199;21165831;21761740;22233065;23617115;24573868;24665174;25443633;25641654;26438434;28678124;29210210;29250213;30456746;30757824;38399734;40595721;211257;4026873;5561220;6623610;7182658;8892460;10344325;10346626;11545732;14889119;15005759;19396157;20317965;20923895;21487511;24735302;24754323;25847013;26477919;31910326;5881976;6288782;7513091;12007503;15038978;16226738;16273681;18335796;22195258;23880310;25616228;25796151;26615401;28683137;28969577;31495892;33399463;2416884;3878243;5837903;7073132;9383112;12428756;21063480;21350755;21840488;22877143;27094706;28035372;28119317;28119364;28439026;2601661;4399938;4800913;12681571;15551200;15983851;18143722;19098093;19391898;22511184;26034091;27781988;28505387;28560693;4964751;6354414;7608468;11555257;11908710;15799185;17149247;19658295;22002213;22814173;22825110;25221189;25263651;27746161;29079546;31303669;5339793;6773522;7429190;7602277;13029905;14323858;14576614;19295447;19341192;19823891;20296889;22487502;25160357;25184867;26331554;27363600;27746535;1352672;1359664;1512171;24708;63196;26701;75491;59486;43535;59095;2707;35661;13894;4567;8661;2493;1227;1074;2249;12743;98;5350;4143;1326;10157;4304;20164;5613;795;703;7288;7604;5519;879;17119;12547;2225;3083;2394;1361;2617;6498;3740;1171;28220;5167;1361;572;4805;2273;24600;4960;63290;27777;7364;26703;38057;1414;1945;88272;1934;31917;46115;65762;579;34026;64145;89398	+;+;+;+;+;+;+;+;+;+;+;+;+;+;+;+;+;+;+;+;+;+;+;+;+;+;+;+;+;+;+;+;-;-;-;-;-;-;-;-;-;-;-;-;-;-;-;-;-;-;-;-;-;-;-;-;-;-;-;-;-;-;-;-;-;-;-;-;-;-;-;-;-;-;-;-;-;-;-;-;-;-;-;-;-;-;-;-;-;-;-;-;-;-;-;-;-;-;-;+;+;+;+;+;+;+;+;+;+;+;+;+;+;+;+;+;+;+;+;+;+;+;+;+;+;+;+;+;-;-;-;-;-;-;-;-;-;-;-;-;-;-;-;-;-;-;-;-;-;-;-;-;+;+;+;+;+;+;+;+;+;+;+;+;+;+;+;+;+;+;+;+;+;+;+;+;+;+;+;+;-;-;-;-;-;-;-;-;-;-;-;-;-;-;-;-;-;-;-;-;-;-;+;+;+;+;+;+;+;+;+;+;+;+;+;+;+;+;+;+;+;-;-;-;-;-;-;-;-;-;-;-;-;-;-;-;-;-;-;-;-;-;-;-;-;+;+;+;+;+;+;+;+;+;+;+;+;+;+;+;-;-;-;-;-;-;-;-;-;-;-;-;-;-;-;-;-;-;-;-;-;-;-;-;-;-;-;-;-;-;+;+;+;+;+;+;+;+;+;+;+;+;+;+;+;+;+;+;+;+;+;+;+;+;+;+;+;+;+;+;+;+;+;+;+;+;+;+;+;+;+;+;+;+;+;+;+;+;-;-;-;-;-;-;-;-;-;-;-;-;-;-;-;-;-;-;-;-;-;-;-;-;-;-;-;+;+;+;+;+;+;+;+;+;+;+;+;+;+;+;+;+;+;+;+;+;+;+;+;+;+;+;-;-;-;-;-;-;-;-;-;-;-;-;-;-;-;-;-;-;-;-;-;-;-;-;-;-;-;-;-;+;+;+;+;+;+;+;+;+;+;+;+;+;+;+;+;+;+;+;+;+;+;+;+;+;+;+;+;+;+;+;+;+;-;-;-;-;-;-;-;-;-;-;-;-;-;-;-;-;-;-;-;-;-;-;-;-;-;-;-;-;-;-;-;-;-;-;-;-;-;-;-;+;+;+;+;+;+;+;+;+;+;+;+;+;+;+;+;+;+;+;+;+;+;+;+;+;+;+;+;+;+;+;+;+;+;+;+;+;+;+;+;-;-;-;-;-;-;-;-;-;-;-;-;-;-;-;-;-;-;-;-;-;-;-;-;-;-;-;-;-;-;-;-;-;-;-;-;-;-;-;-;+;+;+;+;+;+;+;+;+;+;+;+;+;+;+;+;+;+;+;+;+;+;+;+;+;+;-;-;-;-;-;-;-;-;-;-;-;-;-;+;+;+;+;+;+;+;+;+;+;+;+;+;+;+;+;+;+;+;+;+;+;+;+;+;+;+;+;+;-;-;-;-;-;-;-;-;-;-;-;-;-;-;-;-;-;-;-;-;-;+;+;+;+;+;+;+;+;+;+;+;+;+;+;+;+;+;+;-;-;-;-;-;-;-;-;-;-;-;-;-;-;-;-;-;-;-;-;-;-;+;+;+;+;+;+;+;+;+;+;+;+;+;+;+;+;+;+;+;+;+;+;+;+;+;+;+;-;-;-;-;-;-;-;-;-;-;-;-;-;-;-;-;-;-;-;-;-;-;-;-;-;-;-;-;-;-;-;-;-;-;-;-;-;-;-;-;-;-;-;-;-;+;+;+;+;+;+;+;+;+;+;+;+;+;+;+;+;+;+;+;+;+;+;+;+;+;+;+;+;+;+;+;+;-;-;-;-;-;-;-;-;-;-;-;-;-;-;+;+;+;+;+;+;+;+;+;+;+;+;+;+;+;+;-;-;-;-;-;-;-;-;-;-;-;-;-;-;-;-;-;+;+;-;+;+;+;+;+;+;+;+;+;+;+;+;-;+;-;+;-;+;-;+;+;+;-;-;+;+;+;+;+;-;-;-;+;+;-;+;-;+;+;-;+;-;+;-;+;+;-;+;+;+;+;+;+;-;-;-;+;+;+;+;-;-;+;-;-	66731	106.42	195.83	197.83	222.17	153.50	120.50	166.00	147.17	129.33	94	152.17	112.17	37.00	77.00	65.75	62.42	41.92	28.67	44.00	34.50	43.00	22.50	60.92	63.58	46.50	43.50
NotFur1_GapFilledScaffold_672_91067:RTE:LINE	CM025008.1;CM025008.1;CM025008.1;CM025008.1;CM025008.1;CM025008.1;CM025008.1;CM025008.1;CM025008.1;CM025008.1;CM025008.1;CM025008.1;CM025008.1;CM025008.1;CM025008.1;CM025008.1;CM025008.1;CM025008.1;CM025008.1;CM025008.1;CM025008.1;CM025008.1;CM025008.1;CM025008.1;CM025008.1;CM025008.1;CM025008.1;CM025008.1;CM025008.1;CM025008.1;CM025008.1;CM025008.1;CM025008.1;CM025008.1;CM025008.1;CM025008.1;CM025008.1;CM025008.1;CM025009.1;CM025009.1;CM025009.1;CM025009.1;CM025009.1;CM025009.1;CM025009.1;CM025009.1;CM025009.1;CM025009.1;CM025009.1;CM025009.1;CM025009.1;CM025009.1;CM025009.1;CM025009.1;CM025009.1;CM025009.1;CM025009.1;CM025009.1;CM025009.1;CM025009.1;CM025009.1;CM025009.1;CM025009.1;CM025009.1;CM025009.1;CM025009.1;CM025009.1;CM025009.1;CM025009.1;CM025009.1;CM025009.1;CM025010.1;CM025010.1;CM025010.1;CM025010.1;CM025010.1;CM025010.1;CM025010.1;CM025010.1;CM025010.1;CM025010.1;CM025010.1;CM025010.1;CM025010.1;CM025010.1;CM025010.1;CM025010.1;CM025010.1;CM025011.1;CM025011.1;CM025011.1;CM025011.1;CM025011.1;CM025011.1;CM025011.1;CM025011.1;CM025011.1;CM025011.1;CM025011.1;CM025011.1;CM025011.1;CM025011.1;CM025011.1;CM025011.1;CM025011.1;CM025012.1;CM025012.1;CM025012.1;CM025012.1;CM025012.1;CM025012.1;CM025012.1;CM025012.1;CM025012.1;CM025012.1;CM025012.1;CM025012.1;CM025012.1;CM025012.1;CM025012.1;CM025012.1;CM025012.1;CM025012.1;CM025012.1;CM025012.1;CM025012.1;CM025013.1;CM025013.1;CM025013.1;CM025013.1;CM025013.1;CM025013.1;CM025013.1;CM025013.1;CM025013.1;CM025013.1;CM025013.1;CM025013.1;CM025013.1;CM025013.1;CM025013.1;CM025013.1;CM025013.1;CM025013.1;CM025013.1;CM025013.1;CM025013.1;CM025013.1;CM025013.1;CM025013.1;CM025013.1;CM025013.1;CM025013.1;CM025013.1;CM025013.1;CM025013.1;CM025014.1;CM025014.1;CM025014.1;CM025014.1;CM025014.1;CM025014.1;CM025014.1;CM025014.1;CM025014.1;CM025014.1;CM025014.1;CM025014.1;CM025014.1;CM025015.1;CM025015.1;CM025015.1;CM025015.1;CM025015.1;CM025015.1;CM025015.1;CM025015.1;CM025015.1;CM025015.1;CM025015.1;CM025015.1;CM025015.1;CM025015.1;CM025015.1;CM025015.1;CM025015.1;CM025015.1;CM025015.1;CM025015.1;CM025015.1;CM025015.1;CM025015.1;CM025016.1;CM025016.1;CM025016.1;CM025016.1;CM025016.1;CM025016.1;CM025016.1;CM025016.1;CM025016.1;CM025016.1;CM025016.1;CM025016.1;CM025016.1;CM025016.1;CM025016.1;CM025016.1;CM025016.1;CM025016.1;CM025016.1;CM025016.1;CM025016.1;CM025016.1;CM025016.1;CM025016.1;CM025017.1;CM025017.1;CM025017.1;CM025017.1;CM025017.1;CM025017.1;CM025017.1;CM025017.1;CM025017.1;CM025017.1;CM025017.1;CM025017.1;CM025017.1;CM025017.1;CM025017.1;CM025017.1;CM025017.1;CM025017.1;CM025017.1;CM025017.1;CM025017.1;CM025017.1;CM025017.1;CM025017.1;CM025017.1;CM025017.1;CM025017.1;CM025017.1;CM025018.1;CM025018.1;CM025018.1;CM025018.1;CM025018.1;CM025018.1;CM025018.1;CM025018.1;CM025018.1;CM025018.1;CM025018.1;CM025018.1;CM025018.1;CM025018.1;CM025018.1;CM025018.1;CM025018.1;CM025018.1;CM025018.1;CM025018.1;CM025019.1;CM025019.1;CM025019.1;CM025019.1;CM025019.1;CM025019.1;CM025019.1;CM025019.1;CM025019.1;CM025019.1;CM025019.1;CM025020.1;CM025020.1;CM025020.1;CM025020.1;CM025020.1;CM025020.1;CM025020.1;CM025020.1;CM025020.1;CM025020.1;CM025020.1;CM025020.1;CM025021.1;CM025021.1;CM025021.1;CM025021.1;CM025021.1;CM025021.1;CM025021.1;CM025021.1;CM025021.1;CM025021.1;CM025021.1;CM025021.1;CM025021.1;CM025021.1;CM025021.1;CM025021.1;CM025021.1;CM025021.1;CM025021.1;CM025021.1;CM025021.1;CM025021.1;CM025021.1;CM025021.1;CM025021.1;CM025021.1;CM025021.1;CM025021.1;CM025021.1;CM025021.1;CM025021.1;CM025021.1;CM025022.1;CM025022.1;CM025022.1;CM025022.1;CM025022.1;CM025022.1;CM025022.1;CM025023.1;CM025023.1;CM025023.1;CM025023.1;CM025023.1;CM025023.1;CM025023.1;CM025023.1;CM025023.1;CM025023.1;CM025023.1;CM025023.1;CM025023.1;CM025023.1;CM025023.1;CM025023.1;CM025023.1;CM025023.1;CM025023.1;CM025023.1;CM025023.1;CM025024.1;CM025024.1;CM025024.1;CM025024.1;CM025024.1;CM025025.1;CM025025.1;CM025025.1;CM025025.1;CM025025.1;CM025025.1;CM025025.1;CM025025.1;CM025025.1;CM025025.1;CM025025.1;CM025025.1;CM025025.1;CM025025.1;CM025025.1;CM025025.1;CM025025.1;CM025025.1;CM025025.1;CM025025.1;CM025025.1;CM025025.1;CM025025.1;CM025025.1;CM025025.1;CM025025.1;CM025026.1;CM025026.1;CM025026.1;CM025026.1;CM025026.1;CM025026.1;CM025026.1;CM025026.1;CM025026.1;JAAVVJ010000021.1;JAAVVJ010000021.1;JAAVVJ010000022.1;JAAVVJ010000027.1;JAAVVJ010000031.1;JAAVVJ010000032.1;JAAVVJ010000081.1;JAAVVJ010002590.1;JAAVVJ010003354.1;JAAVVJ010003533.1;JAAVVJ010003570.1;JAAVVJ010004503.1;JAAVVJ010004792.1;JAAVVJ010004892.1;JAAVVJ010004992.1;JAAVVJ010005777.1;JAAVVJ010007388.1;JAAVVJ010009086.1;JAAVVJ010011415.1;JAAVVJ010012510.1;JAAVVJ010013122.1;JAAVVJ010014243.1;JAAVVJ010014961.1;JAAVVJ010015205.1;JAAVVJ010015310.1;JAAVVJ010016219.1;JAAVVJ010017943.1;JAAVVJ010018174.1;JAAVVJ010019509.1;JAAVVJ010021175.1;JAAVVJ010021373.1;JAAVVJ010021499.1;JAAVVJ010021857.1;JAAVVJ010022439.1;JAAVVJ010022802.1;JAAVVJ010027251.1;JAAVVJ010028378.1;JAAVVJ010028557.1;JAAVVJ010029043.1;JAAVVJ010029317.1;JAAVVJ010029894.1;JAAVVJ010030922.1;JAAVVJ010033936.1;JAAVVJ010035449.1;JAAVVJ010035534.1;JAAVVJ010035661.1;JAAVVJ010035921.1;JAAVVJ010035977.1;JAAVVJ010036796.1;JAAVVJ010037231.1;JAAVVJ010037338.1;JAAVVJ010037393.1;JAAVVJ010037569.1;JAAVVJ010037883.1;JAAVVJ010038363.1;JAAVVJ010038787.1	78733;934076;2338091;3270268;6122263;6719544;12075278;12076375;17653813;20763513;21706556;27685427;36304060;40558837;49433738;62227399;133154;788165;1286117;1288096;6108288;6120364;6773629;7397495;8480552;8637681;13469224;13943607;22106253;40086085;41381823;41589098;41589198;44165746;51649094;51649588;60666103;62072569;2080129;2525509;3509860;15504919;19364859;42445650;42812351;55204404;65259951;65582047;67452707;68416405;74203208;5498777;6632465;8756002;13542977;17355441;17488936;26993365;27295715;31610904;31948907;31949042;38719330;39783626;39790943;43380096;44025486;51630403;60621538;68299253;71286345;1192459;1192969;9600642;12786548;22083256;32940871;33806683;39458914;52640238;4481293;19592797;22428712;30129186;30129405;36941124;41552192;53252822;8159143;10176779;30203211;30203255;31992452;31992589;33071681;34772514;35876740;36841135;41774958;49027127;49296740;9278586;21400149;25166874;47547728;909389;3061871;6433856;6622782;8322847;12101766;14999384;14999543;25328752;29899334;44160153;7773821;9886829;10483402;13806857;17138072;30341088;36104067;36333835;40149655;49523636;2730090;7500436;8940362;8943685;8944957;13228647;13228807;14558961;14612595;41307583;41976212;48949681;48951323;53607631;53632036;55204589;56397347;6428637;9042662;12691758;20620940;23534673;24802429;25735232;29468458;37417936;38858431;42736751;44185833;50951349;804457;4217984;4600494;4781820;6004737;6005745;13964968;20573182;26079130;4936359;11579571;21794638;29138989;3507178;4215260;4301565;5102671;7764214;13706235;16388164;28355290;48904453;50408021;55151308;56567947;5280347;6585271;8347906;15685841;16401693;16850756;21554960;32383078;35938585;46389597;50854721;3644376;22393680;24479048;31363175;31443177;35567862;45167885;48970858;7945988;8346080;11830681;15382938;26344257;27992511;28389383;30189557;32228074;32975166;35277884;37431576;43842272;49742604;50070890;51485552;1759099;4761033;14134111;24435654;27197330;27198547;27198620;28727915;28729220;30850150;32548581;33031199;33439727;44516330;48088668;4745781;23746073;24956264;28529745;36740940;37938730;45052625;45052727;45941271;46041268;47852133;47853096;47881179;8360016;10139238;23208770;28795973;32467768;40137718;41381039;48233814;52837058;16342405;22897307;24563814;24635512;34648948;38361299;39084774;39783415;39783519;41223204;47228538;497566;498208;694163;3826617;3839375;9580230;12035083;12036072;12466789;16264315;19362595;2802473;4485718;8746436;8830772;9469506;25649580;7462297;8833672;18548504;25759378;25759627;32551383;335855;336212;729945;33272151;40416984;40603534;41155115;41794178;42970469;43204595;43361623;45306411;1267955;1993988;3435403;5826189;7644239;8652187;9120482;9564019;10722894;10874872;12622247;20074965;20075149;31745120;35586544;35586750;35656293;35745126;46725057;48118253;1847054;1905592;4014209;8471321;11772734;11772821;40894447;2145037;4815963;8586080;9098810;14504855;15047315;16870142;19342674;32049963;43526742;3774095;5246548;5745105;14811441;15997284;22564286;22564456;24662825;29911671;34665017;42945065;1702048;11545159;18497253;33887590;33399428;768702;787180;5617752;9965856;9989297;10355598;12505268;15166721;18428855;23438170;23438230;32634454;1408145;1411018;2953621;3069872;6332744;7018805;13542993;16573373;16587980;20448156;23740897;24475129;24475385;28903541;2439867;11437217;14207893;15769352;18323095;7012204;25127868;25595192;31862935;59249;491350;229306;81147;36386;63159;35406;847;1923;492;11228;136;7609;7635;101;2747;1;2526;2558;1157;5235;572;1298;4766;8323;4745;17323;522;1087;720;7144;12286;3073;2512;4664;3212;5791;14551;5149;12503;125;537;913;2012;43888;802;64108;2604;88237;147;38047;99846;13257;63604;1528;8230	79238;934295;2338198;3270534;6122790;6719569;12075906;12076555;17653848;20763685;21707112;27685554;36304272;40558978;49433756;62228081;133193;788705;1286272;1288719;6108829;6121011;6774181;7397552;8481084;8638069;13469261;13943699;22106347;40086148;41382365;41589137;41589223;44165833;51649142;51650170;60666141;62072604;2080361;2526061;3510307;15505469;19364920;42445789;42812657;55204933;65260307;65582073;67452844;68416934;74203736;5499309;6633108;8756133;13543503;17355553;17489121;26993744;27295824;31611415;31948927;31949055;38719841;39784078;39791395;43380202;44026001;51630447;60621630;68299481;71286355;1192500;1193142;9601315;12786689;22083357;32941013;33806757;39459434;52640357;4481401;19592937;22429253;30129318;30129424;36941151;41552303;53253368;8159656;10176845;30203229;30203375;31992474;31992602;33071840;34772617;35877244;36841234;41775068;49027321;49297151;9278598;21400686;25167046;47548291;909897;3062417;6434424;6622825;8323305;12102419;14999405;14999584;25328856;29899387;44160267;7773932;9886945;10483939;13807232;17138594;30341198;36104594;36333943;40150305;49524106;2730219;7500501;8940519;8944020;8945005;13228667;13228863;14559400;14612654;41307691;41976744;48949712;48951433;53607695;53632147;55204649;56397376;6429240;9043145;12691937;20621000;23534752;24802522;25735297;29468484;37418413;38859562;42736893;44186129;50951439;804981;4218423;4600777;4781920;6005174;6005963;13965130;20573713;26079248;4936418;11579615;21795085;29139060;3507328;4215761;4301702;5103205;7764750;13706442;16388190;28355890;48904998;50408571;55151865;56567988;5280447;6585823;8347973;15686144;16402257;16851158;21555063;32383298;35938638;46389882;50854741;3644486;22393747;24479593;31363830;31443644;35567910;45167920;48971024;7946109;8346308;11831239;15383485;26344305;27993037;28389406;30189675;32228125;32975695;35278519;37432089;43842338;49742696;50071346;51485656;1759200;4761286;14134653;24435874;27197509;27198592;27198941;28728005;28729635;30850812;32549093;33031212;33439762;44516942;48088861;4746183;23746224;24956784;28529990;36741948;37939090;45052688;45052957;45941370;46041367;47852565;47853269;47881730;8360420;10139279;23208794;28796013;32467796;40137733;41381181;48233974;52837452;16342983;22897914;24563946;24635608;34655174;38361428;39085340;39783488;39785975;41223765;47228567;497612;498544;694732;3826652;3839410;9580774;12035148;12036699;12467238;16264481;19362631;2802580;4486054;8746824;8830828;9469555;25649598;7462616;8834171;18548685;25759416;25759646;32551902;336159;336259;730000;33272246;40417593;40603763;41155132;41794220;42970971;43205261;43361648;45306570;1268042;1994522;3435928;5826351;7644401;8652740;9120929;9564558;10722997;10874952;12622338;20074976;20075177;31745666;35586603;35586780;35656382;35745266;46725187;48118796;1847112;1905774;4014225;8471475;11772761;11772837;40894988;2145254;4816287;8586149;9098837;14505106;15047862;16870195;19342768;32050126;43526775;3774645;5247193;5745119;14811600;15997819;22564305;22564605;24663376;29911702;34665538;42945468;1702096;11545708;18497359;33887819;33399966;769265;787743;5618387;9965948;9989729;10356136;12505386;15166736;18429255;23438198;23438292;32634768;1408566;1411126;2954075;3070377;6333233;7018935;13543167;16573893;16588516;20448582;23740945;24475168;24475414;28903658;2440267;11438131;14208448;15769405;18323190;7012309;25127969;25595219;31863291;59646;491515;229631;81669;36481;63496;35977;1000;2015;544;11671;703;7696;8181;617;2787;327;3037;2777;1316;5371;1133;1393;4794;8899;5294;17857;626;1148;760;7681;12303;3177;2615;4682;3728;6019;14622;5649;12547;549;1192;980;2559;44096;897;64202;2678;88775;567;38111;100472;13867;64133;2070;8530	-;-;-;-;-;-;-;-;-;-;-;-;-;-;-;-;+;+;+;+;+;+;+;+;+;+;+;+;+;+;+;+;+;+;+;+;+;+;+;+;+;+;+;+;+;+;+;+;+;+;+;-;-;-;-;-;-;-;-;-;-;-;-;-;-;-;-;-;-;-;-;+;+;+;+;+;+;+;+;+;-;-;-;-;-;-;-;-;+;+;+;+;+;+;+;+;+;+;+;+;+;-;-;-;-;+;+;+;+;+;+;+;+;+;+;+;-;-;-;-;-;-;-;-;-;-;+;+;+;+;+;+;+;+;+;+;+;+;+;+;+;+;+;-;-;-;-;-;-;-;-;-;-;-;-;-;-;-;-;-;-;-;-;-;-;+;+;+;+;-;-;-;-;-;-;-;-;-;-;-;-;+;+;+;+;+;+;+;+;+;+;+;+;+;+;+;+;+;+;+;-;-;-;-;-;-;-;-;-;-;-;-;-;-;-;-;+;+;+;+;+;+;+;+;+;+;+;+;+;+;+;-;-;-;-;-;-;-;-;-;-;-;-;-;+;+;+;+;+;+;+;+;+;-;-;-;-;-;-;-;-;-;-;-;-;-;-;+;+;+;+;+;+;+;+;+;+;+;+;+;+;-;-;-;-;-;-;-;-;-;-;-;-;-;-;-;-;-;-;+;+;+;+;+;+;+;+;+;+;+;+;+;+;+;+;+;+;+;+;-;+;+;+;+;+;+;+;+;+;+;+;+;+;+;+;+;-;-;-;-;-;-;-;-;-;-;-;+;+;+;+;-;-;-;-;-;-;-;-;-;-;-;-;-;+;+;+;+;+;+;+;+;+;+;+;+;+;+;+;+;+;+;+;-;-;-;-;-;-;+;-;-;-;-;-;+;+;-;-;+;-;-;-;+;+;-;-;+;+;+;-;+;-;+;-;+;+;+;-;+;-;-;+;-;+;-;+;-;-;+;-;+;-;+;+;-;+;+;+;-;+;-;-	126884	35381.00	52063.49	50789.11	53489.91	54191.33	38841.99	51302.16	41277.16	45733.33	40091.50	37175.75	35446.83	25250.08	37519.91	38554.00	27616.48	29546.66	19183.83	15978.50	16771.33	17955.83	10977.83	22886.83	28964.50	19963.75	17746.58
NotFur1_GapFilledScaffold_4010_2930:L1:LINE	CM025008.1;CM025008.1;CM025008.1;CM025008.1;CM025008.1;CM025008.1;CM025008.1;CM025008.1;CM025008.1;CM025008.1;CM025008.1;CM025008.1;CM025008.1;CM025008.1;CM025008.1;CM025008.1;CM025008.1;CM025008.1;CM025008.1;CM025008.1;CM025008.1;CM025008.1;CM025008.1;CM025009.1;CM025009.1;CM025009.1;CM025009.1;CM025009.1;CM025009.1;CM025009.1;CM025009.1;CM025009.1;CM025009.1;CM025009.1;CM025009.1;CM025009.1;CM025009.1;CM025009.1;CM025009.1;CM025009.1;CM025009.1;CM025009.1;CM025009.1;CM025009.1;CM025009.1;CM025009.1;CM025009.1;CM025009.1;CM025009.1;CM025009.1;CM025009.1;CM025009.1;CM025009.1;CM025009.1;CM025009.1;CM025009.1;CM025010.1;CM025010.1;CM025010.1;CM025010.1;CM025010.1;CM025010.1;CM025010.1;CM025010.1;CM025010.1;CM025010.1;CM025010.1;CM025010.1;CM025010.1;CM025010.1;CM025010.1;CM025010.1;CM025010.1;CM025011.1;CM025011.1;CM025011.1;CM025011.1;CM025011.1;CM025011.1;CM025011.1;CM025011.1;CM025011.1;CM025011.1;CM025011.1;CM025011.1;CM025011.1;CM025011.1;CM025012.1;CM025012.1;CM025012.1;CM025012.1;CM025012.1;CM025012.1;CM025012.1;CM025012.1;CM025012.1;CM025012.1;CM025012.1;CM025012.1;CM025012.1;CM025012.1;CM025012.1;CM025012.1;CM025012.1;CM025012.1;CM025013.1;CM025013.1;CM025013.1;CM025013.1;CM025013.1;CM025013.1;CM025013.1;CM025013.1;CM025013.1;CM025013.1;CM025013.1;CM025013.1;CM025013.1;CM025013.1;CM025013.1;CM025013.1;CM025014.1;CM025014.1;CM025014.1;CM025014.1;CM025014.1;CM025014.1;CM025014.1;CM025014.1;CM025014.1;CM025014.1;CM025014.1;CM025014.1;CM025014.1;CM025014.1;CM025014.1;CM025014.1;CM025014.1;CM025015.1;CM025015.1;CM025015.1;CM025015.1;CM025015.1;CM025015.1;CM025015.1;CM025015.1;CM025015.1;CM025015.1;CM025015.1;CM025015.1;CM025015.1;CM025015.1;CM025015.1;CM025015.1;CM025015.1;CM025015.1;CM025015.1;CM025015.1;CM025016.1;CM025016.1;CM025016.1;CM025016.1;CM025016.1;CM025016.1;CM025016.1;CM025016.1;CM025016.1;CM025016.1;CM025016.1;CM025016.1;CM025016.1;CM025016.1;CM025016.1;CM025016.1;CM025017.1;CM025017.1;CM025017.1;CM025017.1;CM025017.1;CM025017.1;CM025017.1;CM025017.1;CM025017.1;CM025017.1;CM025017.1;CM025017.1;CM025017.1;CM025017.1;CM025017.1;CM025017.1;CM025017.1;CM025017.1;CM025017.1;CM025017.1;CM025018.1;CM025018.1;CM025018.1;CM025018.1;CM025018.1;CM025018.1;CM025018.1;CM025018.1;CM025018.1;CM025018.1;CM025018.1;CM025018.1;CM025018.1;CM025018.1;CM025018.1;CM025018.1;CM025018.1;CM025018.1;CM025018.1;CM025018.1;CM025018.1;CM025018.1;CM025018.1;CM025018.1;CM025019.1;CM025019.1;CM025019.1;CM025019.1;CM025019.1;CM025020.1;CM025020.1;CM025020.1;CM025020.1;CM025020.1;CM025020.1;CM025020.1;CM025021.1;CM025021.1;CM025021.1;CM025021.1;CM025021.1;CM025021.1;CM025021.1;CM025021.1;CM025021.1;CM025021.1;CM025021.1;CM025021.1;CM025021.1;CM025021.1;CM025021.1;CM025021.1;CM025021.1;CM025021.1;CM025021.1;CM025021.1;CM025021.1;CM025022.1;CM025022.1;CM025022.1;CM025022.1;CM025022.1;CM025022.1;CM025022.1;CM025022.1;CM025022.1;CM025022.1;CM025022.1;CM025022.1;CM025022.1;CM025022.1;CM025022.1;CM025022.1;CM025023.1;CM025023.1;CM025023.1;CM025023.1;CM025023.1;CM025023.1;CM025023.1;CM025023.1;CM025023.1;CM025023.1;CM025023.1;CM025023.1;CM025023.1;CM025023.1;CM025023.1;CM025023.1;CM025023.1;CM025023.1;CM025023.1;CM025024.1;CM025024.1;CM025024.1;CM025024.1;CM025024.1;CM025024.1;CM025024.1;CM025024.1;CM025024.1;CM025025.1;CM025025.1;CM025025.1;CM025025.1;CM025025.1;CM025025.1;CM025025.1;CM025025.1;CM025025.1;CM025025.1;CM025025.1;CM025025.1;CM025025.1;CM025025.1;CM025025.1;CM025026.1;CM025026.1;CM025026.1;CM025026.1;CM025026.1;CM025026.1;CM025026.1;CM025026.1;CM025026.1;CM025026.1;CM025026.1;CM025026.1;CM025026.1;CM025026.1;JAAVVJ010000021.1;JAAVVJ010000021.1;JAAVVJ010000032.1;JAAVVJ010000052.1;JAAVVJ010000052.1;JAAVVJ010000081.1;JAAVVJ010000699.1;JAAVVJ010000858.1;JAAVVJ010000913.1;JAAVVJ010002590.1;JAAVVJ010003020.1;JAAVVJ010003020.1;JAAVVJ010003020.1;JAAVVJ010003533.1;JAAVVJ010003570.1;JAAVVJ010003842.1;JAAVVJ010003890.1;JAAVVJ010004503.1;JAAVVJ010004551.1;JAAVVJ010004719.1;JAAVVJ010004892.1;JAAVVJ010006032.1;JAAVVJ010006200.1;JAAVVJ010006977.1;JAAVVJ010007038.1;JAAVVJ010007859.1;JAAVVJ010008240.1;JAAVVJ010008241.1;JAAVVJ010008490.1;JAAVVJ010008606.1;JAAVVJ010009086.1;JAAVVJ010009086.1;JAAVVJ010009094.1;JAAVVJ010009789.1;JAAVVJ010010059.1;JAAVVJ010010694.1;JAAVVJ010011422.1;JAAVVJ010012173.1;JAAVVJ010012275.1;JAAVVJ010012435.1;JAAVVJ010012495.1;JAAVVJ010012948.1;JAAVVJ010013017.1;JAAVVJ010013149.1;JAAVVJ010013175.1;JAAVVJ010013217.1;JAAVVJ010013478.1;JAAVVJ010013716.1;JAAVVJ010014243.1;JAAVVJ010014767.1;JAAVVJ010015766.1;JAAVVJ010015813.1;JAAVVJ010016102.1;JAAVVJ010016180.1;JAAVVJ010016219.1;JAAVVJ010016226.1;JAAVVJ010017943.1;JAAVVJ010018260.1;JAAVVJ010019312.1;JAAVVJ010019667.1;JAAVVJ010020508.1;JAAVVJ010020590.1;JAAVVJ010020662.1;JAAVVJ010021175.1;JAAVVJ010021300.1;JAAVVJ010021373.1;JAAVVJ010022930.1;JAAVVJ010023272.1;JAAVVJ010023547.1;JAAVVJ010023912.1;JAAVVJ010024421.1;JAAVVJ010024603.1;JAAVVJ010024885.1;JAAVVJ010025217.1;JAAVVJ010026480.1;JAAVVJ010026480.1;JAAVVJ010027013.1;JAAVVJ010027158.1;JAAVVJ010027251.1;JAAVVJ010027449.1;JAAVVJ010027537.1;JAAVVJ010028258.1;JAAVVJ010028318.1;JAAVVJ010028479.1;JAAVVJ010028660.1;JAAVVJ010028660.1;JAAVVJ010029043.1;JAAVVJ010029317.1;JAAVVJ010029470.1;JAAVVJ010029845.1;JAAVVJ010029983.1;JAAVVJ010030441.1;JAAVVJ010030530.1;JAAVVJ010030922.1;JAAVVJ010032885.1;JAAVVJ010032894.1;JAAVVJ010033675.1;JAAVVJ010033728.1;JAAVVJ010033739.1;JAAVVJ010034224.1;JAAVVJ010034248.1;JAAVVJ010034846.1;JAAVVJ010035449.1;JAAVVJ010035775.1;JAAVVJ010035960.1;JAAVVJ010036165.1;JAAVVJ010036174.1;JAAVVJ010036374.1;JAAVVJ010036796.1;JAAVVJ010036894.1;JAAVVJ010037220.1;JAAVVJ010037483.1;JAAVVJ010037633.1;JAAVVJ010037633.1;JAAVVJ010037883.1;JAAVVJ010038048.1;JAAVVJ010038249.1;JAAVVJ010038337.1;JAAVVJ010038363.1;JAAVVJ010038404.1	78989;79720;12075806;21706854;21707146;30698443;30968025;38926626;133540;787936;1287607;2626190;2680439;3520108;6107432;6120210;6772314;8479234;30376670;31509661;35374932;39279087;41381345;1297131;3272102;3744881;5499060;5499626;13543228;25069636;31611147;31611520;35240195;38719592;38719926;44025752;50608478;50610637;63451673;65680524;67898016;68278313;2078592;15504714;15830769;27816717;28848935;32204263;38243277;49165687;55203091;67865837;68415145;74119564;74119910;74202607;68723;22428977;22433668;22460565;33444398;42079001;48894062;53253099;57439217;6180156;9599578;12141991;30505694;39115247;39458454;45298302;47088563;6937395;8001539;8143530;8159107;35875419;38593490;46582536;49296200;8025193;21400412;24968105;31344763;32845472;47548012;907597;908781;2634767;3061420;6433402;11567979;12101475;18738062;18791972;1453281;10483659;13807243;15996568;17138323;36104327;40150203;48878156;49523858;4123428;8940352;14557671;25793284;33738094;41975428;53457495;53457586;6429170;9042935;10456517;12028629;27199224;28864879;37418310;50621298;804736;805790;1103590;2142842;2369752;4218174;6005885;8118472;13965140;20573456;24318879;35696637;5011405;6919970;10262331;11903468;42568006;4218105;5102926;5103807;5104154;7765380;10063345;18918306;48904733;50408326;52734726;55151585;6585042;8347355;15465116;15684038;16400935;19140148;21600514;35240254;35937002;8346783;9102689;9697900;11830964;15383213;22381708;27992788;28960131;32975434;37027080;37431845;50071070;53465376;24477801;26538227;31442926;1208843;4761017;7016195;13477022;14133514;14133663;27197272;28727543;31448288;32546239;32548113;42702237;42702249;45956167;7699791;24956509;34254451;37939100;43616188;47853191;5474067;15412070;20591524;25534342;32463678;42955076;45561162;47833217;50689825;52695527;17194796;22897829;37923511;38818924;38949231;39085065;40316875;41223489;45334182;46651083;47228597;48561755;48568154;49093830;694457;4441374;7498806;9579872;12035893;1255841;29553362;31884518;2720760;8833926;31894320;32551633;1992664;3420425;3432429;3435026;9119395;9563573;27741981;31744664;48117816;19398014;25682805;32641882;32642335;35793350;40417513;40603661;42970736;42972530;45877724;48548790;48824686;3347182;8068528;9556954;12355937;17664878;26456740;34996565;35832521;40894012;8881328;9912387;25480158;28307359;35022566;40270045;40271255;1505491;3616694;10554711;12838973;15045999;16766943;16868582;1710933;3774370;5247091;6807940;15997539;17080055;21330615;24663096;26525972;34524887;34665306;42945200;301530;1621566;1701601;3115970;11544702;10907836;31668860;31674764;33399690;768994;5618312;7195951;8899893;10355863;34823390;1269911;1406055;3069416;6330443;16573143;16586674;20446140;24538352;27328204;237587;1907496;1920847;2433849;9824423;11565462;11565968;11566116;14207379;651501;3196374;6116518;8950122;23798287;59588;321208;63498;392;17354;35702;1;1914;906;935;5848;13022;13597;1;12312;313;1;434;287;1703;7906;1;1;1;1;2;1;1;227;453;2134;2459;1;361;171;918;331;1;1;1;1;1;305;4418;1;30;275;1;200;113;1357;611;1;4225;5043;13619;16067;862;1;1;253;1;77751;1;515;5822;3419;643;1;1;888;1773;1;1;1;374;1;1;2754;1;38;666;1;898;1;437;5414;11589;830;4;1;1;1;1133;1;457;3142;1;1;2;123;2;2288;20169;2769;2139;103;2;88506;40274;59387;1;46878;47191;62347;1;38729;1;1800;1251	79454;80612;12076430;21707147;21707869;30698534;30968740;38927025;133975;788440;1288193;2626584;2681628;3520650;6108563;6120466;6773904;8480791;30377211;31510108;35375018;39279807;41382103;1297228;3272192;3745214;5499640;5499996;13543959;25069997;31611483;31611882;35240349;38719908;38720233;44026565;50609027;50610963;63452621;65680621;67898052;68278841;2080068;15505190;15830936;27817159;28848994;32204698;38244512;49165769;55204679;67866860;68416680;74119928;74120209;74203488;69942;22429359;22434833;22460616;33444469;42079161;48894169;53253824;57439983;6180436;9600701;12142050;30506587;39115351;39459150;45298421;47089384;6937898;8001703;8144790;8159383;35877016;38594074;46583810;49296742;8025288;21401149;24968615;31345443;32845929;47549571;908291;909625;2635187;3062146;6434128;11568671;12101864;18738748;18791983;1453683;10484394;13807637;15997937;17139054;36104784;40150584;48878765;49525409;4123857;8940439;14559210;25794185;33738607;41976465;53457515;53458764;6429500;9044443;10457814;12028665;27199671;28865361;37418790;50622607;805187;806939;1103772;2143291;2369942;4219712;6006052;8119032;13965275;20574170;24318928;35696844;5012606;6920081;10263254;11904162;42568194;4218919;5103283;5104133;5104947;7766436;10063740;18919243;48905185;50409813;52735148;55152320;6585544;8347790;15465132;15684744;16401969;19140258;21600656;35241410;35938523;8347514;9102801;9698306;11831476;15384769;22382429;27994291;28960334;32976150;37027679;37433402;50072635;53465696;24479297;26538351;31443270;1209021;4761133;7016341;13477111;14133631;14134378;27197424;28727995;31448601;32547094;32548830;42702277;42702616;45957056;7700836;24957233;34254905;37940118;43616901;47853786;5474238;15412158;20592256;25535599;32463830;42955543;45561413;47833737;50689954;52696137;17195082;22898025;37923607;38819102;38949784;39085795;40317275;41224993;45334266;46651407;47228695;48562210;48569048;49093945;695990;4441608;7499686;9580221;12036173;1256137;29553594;31884536;2721172;8835425;31895812;32552348;1994237;3421391;3433395;3435680;9119835;9564295;27742614;31745395;48118503;19398768;25682948;32642013;32642986;35793565;40417693;40603849;42971388;42972834;45878150;48549129;48824705;3347277;8068717;9557758;12356033;17665377;26457503;34996738;35832617;40894722;8882042;9912428;25480798;28307404;35022686;40270993;40271302;1505586;3616761;10555110;12839594;15047586;16767317;16870081;1711730;3775101;5247458;6808544;15998263;17080165;21330690;24663787;26526488;34524917;34666801;42945700;301634;1622684;1701986;3116297;11545436;10907871;31669125;31675029;33400976;769723;5618400;7196445;8899987;10356592;34824581;1270100;1407341;3070146;6331347;16573636;16588255;20447557;24538416;27328216;238480;1907559;1921120;2434225;9824869;11565915;11566044;11567269;14207986;651533;3196617;6116543;8950282;23799214;59996;321262;63989;1579;17419;36433;367;2224;1080;1008;6667;13596;13795;431;13422;1507;308;741;616;2257;8637;656;948;562;651;223;475;681;313;742;2441;2775;913;742;663;1358;1006;103;692;947;1509;328;703;4612;566;923;1350;621;847;361;1587;1245;466;4872;5849;14242;17599;1101;800;361;455;737;78522;394;1191;7418;3660;1392;150;574;1373;2844;248;484;229;749;238;577;3472;683;465;1398;787;1207;438;744;6170;12441;1380;606;286;259;852;2169;576;561;3508;492;683;271;217;281;3875;20359;3261;2548;345;1002;90091;40406;59600;493;47148;48447;63870;493;38857;321;3325;1493	-;-;-;-;-;-;-;-;+;+;+;+;+;+;+;+;+;+;+;+;+;+;+;-;-;-;-;-;-;-;-;-;-;-;-;-;-;-;-;-;-;-;+;+;+;+;+;+;+;+;+;+;+;+;+;+;-;-;-;-;-;-;-;-;-;+;+;+;+;+;+;+;+;+;+;+;+;+;+;+;+;-;-;-;-;-;-;+;+;+;+;+;+;+;+;+;-;-;-;-;-;-;-;-;-;+;+;+;+;+;+;+;+;-;-;-;-;-;-;-;-;-;-;-;-;-;-;-;-;-;-;-;-;+;+;+;+;+;-;-;-;-;-;-;-;-;-;-;-;+;+;+;+;+;+;+;+;+;-;-;-;-;-;-;-;-;-;-;-;-;-;+;+;+;+;+;+;+;+;+;+;+;+;+;+;+;+;+;-;-;-;-;-;-;+;+;+;+;+;+;+;+;+;+;-;-;-;-;-;-;-;-;-;-;-;-;-;-;-;+;+;+;+;+;+;+;-;-;-;-;+;+;+;+;+;+;+;+;+;-;-;-;-;-;-;-;-;-;-;-;-;+;+;+;+;+;+;+;+;+;-;-;-;-;-;-;-;+;+;+;+;+;+;+;-;-;-;-;-;-;-;-;-;-;-;-;+;+;+;+;+;-;-;-;-;-;-;-;-;-;-;+;+;+;+;+;+;+;+;+;+;+;+;+;+;+;+;+;+;-;-;-;-;-;-;+;-;-;-;-;-;+;+;-;+;+;+;+;-;+;-;-;-;-;-;+;-;-;-;+;-;+;+;-;+;+;+;+;+;+;+;+;-;-;-;-;+;-;-;-;+;-;+;+;+;-;+;+;-;-;+;-;+;-;-;+;+;+;+;+;+;+;+;+;-;+;+;-;-;-;+;-;+;+;-;+;-;+;+;+;-;+;+;-;+;-;+;-;-;+;+;-;-;-;-;+;-;+;-;-;-;+;-;+;-;+;+;+;+;+;-;-;-;-	254058	126023.66	216142.66	220335.24	226498.74	220901.83	171570.58	199850.75	165689.41	155441.58	167431.16	138186.83	161678.66	75704.00	138615.66	131268.58	121845.25	94064.33	82138.08	78583.50	67577.25	74877.08	48800.42	98743.92	117016.50	93594.50	78655.75
NotFur1_GapFilledScaffold_2922_36548:L2:LINE	CM025008.1;CM025008.1;CM025008.1;CM025008.1;CM025008.1;CM025008.1;CM025008.1;CM025008.1;CM025008.1;CM025008.1;CM025008.1;CM025008.1;CM025008.1;CM025008.1;CM025008.1;CM025008.1;CM025008.1;CM025008.1;CM025008.1;CM025008.1;CM025008.1;CM025008.1;CM025008.1;CM025008.1;CM025008.1;CM025008.1;CM025008.1;CM025008.1;CM025008.1;CM025008.1;CM025008.1;CM025008.1;CM025008.1;CM025008.1;CM025008.1;CM025008.1;CM025008.1;CM025008.1;CM025008.1;CM025008.1;CM025008.1;CM025008.1;CM025008.1;CM025008.1;CM025008.1;CM025008.1;CM025008.1;CM025008.1;CM025008.1;CM025008.1;CM025008.1;CM025008.1;CM025008.1;CM025008.1;CM025008.1;CM025008.1;CM025008.1;CM025008.1;CM025008.1;CM025008.1;CM025008.1;CM025008.1;CM025008.1;CM025008.1;CM025008.1;CM025008.1;CM025008.1;CM025008.1;CM025008.1;CM025008.1;CM025008.1;CM025008.1;CM025008.1;CM025008.1;CM025008.1;CM025008.1;CM025008.1;CM025008.1;CM025008.1;CM025008.1;CM025008.1;CM025008.1;CM025008.1;CM025008.1;CM025008.1;CM025008.1;CM025008.1;CM025008.1;CM025008.1;CM025008.1;CM025008.1;CM025008.1;CM025009.1;CM025009.1;CM025009.1;CM025009.1;CM025009.1;CM025009.1;CM025009.1;CM025009.1;CM025009.1;CM025009.1;CM025009.1;CM025009.1;CM025009.1;CM025009.1;CM025009.1;CM025009.1;CM025009.1;CM025009.1;CM025009.1;CM025009.1;CM025009.1;CM025009.1;CM025009.1;CM025009.1;CM025009.1;CM025009.1;CM025009.1;CM025009.1;CM025009.1;CM025009.1;CM025009.1;CM025009.1;CM025009.1;CM025009.1;CM025009.1;CM025009.1;CM025009.1;CM025009.1;CM025009.1;CM025009.1;CM025009.1;CM025009.1;CM025009.1;CM025009.1;CM025009.1;CM025009.1;CM025009.1;CM025009.1;CM025009.1;CM025009.1;CM025009.1;CM025009.1;CM025009.1;CM025009.1;CM025009.1;CM025009.1;CM025009.1;CM025009.1;CM025009.1;CM025009.1;CM025009.1;CM025009.1;CM025009.1;CM025009.1;CM025009.1;CM025009.1;CM025009.1;CM025009.1;CM025009.1;CM025009.1;CM025009.1;CM025009.1;CM025009.1;CM025009.1;CM025009.1;CM025009.1;CM025009.1;CM025009.1;CM025009.1;CM025009.1;CM025009.1;CM025009.1;CM025009.1;CM025009.1;CM025009.1;CM025009.1;CM025009.1;CM025009.1;CM025009.1;CM025009.1;CM025009.1;CM025009.1;CM025009.1;CM025009.1;CM025009.1;CM025009.1;CM025009.1;CM025009.1;CM025009.1;CM025009.1;CM025009.1;CM025009.1;CM025009.1;CM025010.1;CM025010.1;CM025010.1;CM025010.1;CM025010.1;CM025010.1;CM025010.1;CM025010.1;CM025010.1;CM025010.1;CM025010.1;CM025010.1;CM025010.1;CM025010.1;CM025010.1;CM025010.1;CM025010.1;CM025010.1;CM025010.1;CM025010.1;CM025010.1;CM025010.1;CM025010.1;CM025010.1;CM025010.1;CM025010.1;CM025010.1;CM025010.1;CM025010.1;CM025010.1;CM025010.1;CM025010.1;CM025010.1;CM025010.1;CM025010.1;CM025010.1;CM025010.1;CM025010.1;CM025010.1;CM025010.1;CM025010.1;CM025010.1;CM025010.1;CM025010.1;CM025010.1;CM025010.1;CM025010.1;CM025010.1;CM025010.1;CM025010.1;CM025010.1;CM025010.1;CM025010.1;CM025010.1;CM025010.1;CM025010.1;CM025010.1;CM025010.1;CM025010.1;CM025010.1;CM025010.1;CM025010.1;CM025010.1;CM025010.1;CM025010.1;CM025010.1;CM025010.1;CM025010.1;CM025010.1;CM025010.1;CM025010.1;CM025010.1;CM025010.1;CM025010.1;CM025010.1;CM025010.1;CM025010.1;CM025010.1;CM025010.1;CM025010.1;CM025010.1;CM025011.1;CM025011.1;CM025011.1;CM025011.1;CM025011.1;CM025011.1;CM025011.1;CM025011.1;CM025011.1;CM025011.1;CM025011.1;CM025011.1;CM025011.1;CM025011.1;CM025011.1;CM025011.1;CM025011.1;CM025011.1;CM025011.1;CM025011.1;CM025011.1;CM025011.1;CM025011.1;CM025011.1;CM025011.1;CM025011.1;CM025011.1;CM025011.1;CM025011.1;CM025011.1;CM025011.1;CM025011.1;CM025011.1;CM025011.1;CM025011.1;CM025011.1;CM025011.1;CM025011.1;CM025011.1;CM025011.1;CM025011.1;CM025011.1;CM025011.1;CM025011.1;CM025011.1;CM025011.1;CM025011.1;CM025011.1;CM025011.1;CM025011.1;CM025011.1;CM025011.1;CM025012.1;CM025012.1;CM025012.1;CM025012.1;CM025012.1;CM025012.1;CM025012.1;CM025012.1;CM025012.1;CM025012.1;CM025012.1;CM025012.1;CM025012.1;CM025012.1;CM025012.1;CM025012.1;CM025012.1;CM025012.1;CM025012.1;CM025012.1;CM025012.1;CM025012.1;CM025012.1;CM025012.1;CM025012.1;CM025012.1;CM025012.1;CM025012.1;CM025012.1;CM025012.1;CM025012.1;CM025012.1;CM025012.1;CM025012.1;CM025012.1;CM025012.1;CM025012.1;CM025012.1;CM025012.1;CM025012.1;CM025012.1;CM025012.1;CM025012.1;CM025012.1;CM025012.1;CM025012.1;CM025012.1;CM025012.1;CM025012.1;CM025012.1;CM025012.1;CM025012.1;CM025012.1;CM025012.1;CM025012.1;CM025012.1;CM025012.1;CM025012.1;CM025012.1;CM025012.1;CM025012.1;CM025012.1;CM025012.1;CM025012.1;CM025012.1;CM025013.1;CM025013.1;CM025013.1;CM025013.1;CM025013.1;CM025013.1;CM025013.1;CM025013.1;CM025013.1;CM025013.1;CM025013.1;CM025013.1;CM025013.1;CM025013.1;CM025013.1;CM025013.1;CM025013.1;CM025013.1;CM025013.1;CM025013.1;CM025013.1;CM025013.1;CM025013.1;CM025013.1;CM025013.1;CM025013.1;CM025013.1;CM025013.1;CM025013.1;CM025013.1;CM025013.1;CM025013.1;CM025013.1;CM025013.1;CM025013.1;CM025013.1;CM025013.1;CM025013.1;CM025013.1;CM025013.1;CM025013.1;CM025013.1;CM025013.1;CM025013.1;CM025013.1;CM025013.1;CM025013.1;CM025013.1;CM025013.1;CM025013.1;CM025013.1;CM025013.1;CM025013.1;CM025013.1;CM025013.1;CM025013.1;CM025013.1;CM025013.1;CM025013.1;CM025013.1;CM025013.1;CM025013.1;CM025013.1;CM025013.1;CM025013.1;CM025013.1;CM025013.1;CM025013.1;CM025013.1;CM025013.1;CM025013.1;CM025013.1;CM025013.1;CM025013.1;CM025013.1;CM025013.1;CM025013.1;CM025013.1;CM025013.1;CM025013.1;CM025013.1;CM025013.1;CM025013.1;CM025014.1;CM025014.1;CM025014.1;CM025014.1;CM025014.1;CM025014.1;CM025014.1;CM025014.1;CM025014.1;CM025014.1;CM025014.1;CM025014.1;CM025014.1;CM025014.1;CM025014.1;CM025014.1;CM025014.1;CM025014.1;CM025014.1;CM025014.1;CM025014.1;CM025014.1;CM025014.1;CM025014.1;CM025014.1;CM025014.1;CM025014.1;CM025014.1;CM025014.1;CM025014.1;CM025014.1;CM025014.1;CM025014.1;CM025014.1;CM025014.1;CM025014.1;CM025014.1;CM025014.1;CM025014.1;CM025014.1;CM025014.1;CM025014.1;CM025014.1;CM025014.1;CM025014.1;CM025014.1;CM025014.1;CM025014.1;CM025014.1;CM025014.1;CM025014.1;CM025014.1;CM025014.1;CM025014.1;CM025014.1;CM025014.1;CM025014.1;CM025014.1;CM025014.1;CM025014.1;CM025014.1;CM025014.1;CM025014.1;CM025014.1;CM025015.1;CM025015.1;CM025015.1;CM025015.1;CM025015.1;CM025015.1;CM025015.1;CM025015.1;CM025015.1;CM025015.1;CM025015.1;CM025015.1;CM025015.1;CM025015.1;CM025015.1;CM025015.1;CM025015.1;CM025015.1;CM025015.1;CM025015.1;CM025015.1;CM025015.1;CM025015.1;CM025015.1;CM025015.1;CM025015.1;CM025015.1;CM025015.1;CM025015.1;CM025015.1;CM025015.1;CM025015.1;CM025015.1;CM025015.1;CM025015.1;CM025015.1;CM025015.1;CM025015.1;CM025015.1;CM025015.1;CM025015.1;CM025015.1;CM025015.1;CM025015.1;CM025015.1;CM025015.1;CM025015.1;CM025015.1;CM025015.1;CM025015.1;CM025015.1;CM025015.1;CM025015.1;CM025015.1;CM025015.1;CM025015.1;CM025015.1;CM025015.1;CM025015.1;CM025015.1;CM025015.1;CM025015.1;CM025015.1;CM025015.1;CM025015.1;CM025015.1;CM025015.1;CM025015.1;CM025015.1;CM025015.1;CM025015.1;CM025015.1;CM025015.1;CM025015.1;CM025015.1;CM025015.1;CM025015.1;CM025015.1;CM025015.1;CM025015.1;CM025015.1;CM025015.1;CM025015.1;CM025015.1;CM025015.1;CM025015.1;CM025015.1;CM025015.1;CM025015.1;CM025015.1;CM025015.1;CM025015.1;CM025015.1;CM025015.1;CM025015.1;CM025016.1;CM025016.1;CM025016.1;CM025016.1;CM025016.1;CM025016.1;CM025016.1;CM025016.1;CM025016.1;CM025016.1;CM025016.1;CM025016.1;CM025016.1;CM025016.1;CM025016.1;CM025016.1;CM025016.1;CM025016.1;CM025016.1;CM025016.1;CM025016.1;CM025016.1;CM025016.1;CM025016.1;CM025016.1;CM025016.1;CM025016.1;CM025016.1;CM025016.1;CM025016.1;CM025016.1;CM025016.1;CM025016.1;CM025016.1;CM025016.1;CM025016.1;CM025016.1;CM025016.1;CM025016.1;CM025016.1;CM025016.1;CM025016.1;CM025016.1;CM025016.1;CM025016.1;CM025016.1;CM025016.1;CM025016.1;CM025016.1;CM025016.1;CM025016.1;CM025016.1;CM025016.1;CM025016.1;CM025016.1;CM025016.1;CM025016.1;CM025016.1;CM025016.1;CM025016.1;CM025016.1;CM025016.1;CM025016.1;CM025016.1;CM025016.1;CM025016.1;CM025016.1;CM025016.1;CM025016.1;CM025016.1;CM025016.1;CM025016.1;CM025016.1;CM025016.1;CM025016.1;CM025016.1;CM025016.1;CM025016.1;CM025016.1;CM025016.1;CM025016.1;CM025016.1;CM025016.1;CM025016.1;CM025016.1;CM025016.1;CM025016.1;CM025016.1;CM025016.1;CM025016.1;CM025016.1;CM025016.1;CM025016.1;CM025016.1;CM025016.1;CM025016.1;CM025016.1;CM025016.1;CM025017.1;CM025017.1;CM025017.1;CM025017.1;CM025017.1;CM025017.1;CM025017.1;CM025017.1;CM025017.1;CM025017.1;CM025017.1;CM025017.1;CM025017.1;CM025017.1;CM025017.1;CM025017.1;CM025017.1;CM025017.1;CM025017.1;CM025017.1;CM025017.1;CM025017.1;CM025017.1;CM025017.1;CM025017.1;CM025017.1;CM025017.1;CM025017.1;CM025017.1;CM025017.1;CM025017.1;CM025017.1;CM025017.1;CM025017.1;CM025017.1;CM025017.1;CM025017.1;CM025017.1;CM025017.1;CM025017.1;CM025017.1;CM025017.1;CM025017.1;CM025017.1;CM025017.1;CM025017.1;CM025017.1;CM025017.1;CM025017.1;CM025017.1;CM025017.1;CM025017.1;CM025017.1;CM025017.1;CM025017.1;CM025017.1;CM025017.1;CM025017.1;CM025017.1;CM025017.1;CM025017.1;CM025017.1;CM025017.1;CM025017.1;CM025017.1;CM025017.1;CM025017.1;CM025017.1;CM025017.1;CM025018.1;CM025018.1;CM025018.1;CM025018.1;CM025018.1;CM025018.1;CM025018.1;CM025018.1;CM025018.1;CM025018.1;CM025018.1;CM025018.1;CM025018.1;CM025018.1;CM025018.1;CM025018.1;CM025018.1;CM025018.1;CM025018.1;CM025018.1;CM025018.1;CM025018.1;CM025018.1;CM025018.1;CM025018.1;CM025018.1;CM025018.1;CM025018.1;CM025018.1;CM025018.1;CM025018.1;CM025018.1;CM025018.1;CM025018.1;CM025018.1;CM025018.1;CM025018.1;CM025018.1;CM025018.1;CM025018.1;CM025018.1;CM025018.1;CM025018.1;CM025018.1;CM025018.1;CM025018.1;CM025018.1;CM025018.1;CM025018.1;CM025018.1;CM025018.1;CM025018.1;CM025018.1;CM025018.1;CM025018.1;CM025018.1;CM025018.1;CM025018.1;CM025018.1;CM025018.1;CM025018.1;CM025018.1;CM025018.1;CM025018.1;CM025018.1;CM025018.1;CM025018.1;CM025018.1;CM025018.1;CM025018.1;CM025018.1;CM025018.1;CM025018.1;CM025018.1;CM025018.1;CM025018.1;CM025019.1;CM025019.1;CM025019.1;CM025019.1;CM025019.1;CM025019.1;CM025019.1;CM025019.1;CM025019.1;CM025019.1;CM025019.1;CM025019.1;CM025019.1;CM025019.1;CM025019.1;CM025019.1;CM025019.1;CM025019.1;CM025019.1;CM025019.1;CM025019.1;CM025019.1;CM025019.1;CM025019.1;CM025019.1;CM025019.1;CM025019.1;CM025020.1;CM025020.1;CM025020.1;CM025020.1;CM025020.1;CM025020.1;CM025020.1;CM025020.1;CM025020.1;CM025020.1;CM025020.1;CM025020.1;CM025020.1;CM025020.1;CM025020.1;CM025020.1;CM025020.1;CM025020.1;CM025020.1;CM025020.1;CM025020.1;CM025020.1;CM025020.1;CM025020.1;CM025020.1;CM025020.1;CM025020.1;CM025020.1;CM025020.1;CM025020.1;CM025020.1;CM025020.1;CM025020.1;CM025020.1;CM025020.1;CM025020.1;CM025020.1;CM025021.1;CM025021.1;CM025021.1;CM025021.1;CM025021.1;CM025021.1;CM025021.1;CM025021.1;CM025021.1;CM025021.1;CM025021.1;CM025021.1;CM025021.1;CM025021.1;CM025021.1;CM025021.1;CM025021.1;CM025021.1;CM025021.1;CM025021.1;CM025021.1;CM025021.1;CM025021.1;CM025021.1;CM025021.1;CM025021.1;CM025021.1;CM025021.1;CM025021.1;CM025021.1;CM025021.1;CM025021.1;CM025021.1;CM025021.1;CM025021.1;CM025021.1;CM025021.1;CM025021.1;CM025021.1;CM025021.1;CM025021.1;CM025021.1;CM025021.1;CM025021.1;CM025021.1;CM025021.1;CM025021.1;CM025021.1;CM025021.1;CM025021.1;CM025021.1;CM025021.1;CM025021.1;CM025021.1;CM025021.1;CM025021.1;CM025021.1;CM025021.1;CM025021.1;CM025021.1;CM025021.1;CM025021.1;CM025021.1;CM025021.1;CM025021.1;CM025021.1;CM025021.1;CM025021.1;CM025021.1;CM025021.1;CM025021.1;CM025022.1;CM025022.1;CM025022.1;CM025022.1;CM025022.1;CM025022.1;CM025022.1;CM025022.1;CM025022.1;CM025022.1;CM025022.1;CM025022.1;CM025022.1;CM025022.1;CM025022.1;CM025022.1;CM025022.1;CM025022.1;CM025022.1;CM025022.1;CM025022.1;CM025022.1;CM025022.1;CM025022.1;CM025022.1;CM025022.1;CM025022.1;CM025022.1;CM025022.1;CM025022.1;CM025022.1;CM025022.1;CM025022.1;CM025022.1;CM025022.1;CM025022.1;CM025022.1;CM025022.1;CM025022.1;CM025022.1;CM025022.1;CM025022.1;CM025022.1;CM025022.1;CM025022.1;CM025022.1;CM025022.1;CM025022.1;CM025022.1;CM025022.1;CM025022.1;CM025022.1;CM025022.1;CM025022.1;CM025022.1;CM025022.1;CM025022.1;CM025023.1;CM025023.1;CM025023.1;CM025023.1;CM025023.1;CM025023.1;CM025023.1;CM025023.1;CM025023.1;CM025023.1;CM025023.1;CM025023.1;CM025023.1;CM025023.1;CM025023.1;CM025023.1;CM025023.1;CM025023.1;CM025023.1;CM025023.1;CM025023.1;CM025023.1;CM025023.1;CM025023.1;CM025023.1;CM025023.1;CM025023.1;CM025023.1;CM025023.1;CM025023.1;CM025023.1;CM025023.1;CM025023.1;CM025023.1;CM025023.1;CM025023.1;CM025023.1;CM025023.1;CM025023.1;CM025023.1;CM025023.1;CM025023.1;CM025023.1;CM025023.1;CM025023.1;CM025023.1;CM025023.1;CM025023.1;CM025023.1;CM025023.1;CM025023.1;CM025023.1;CM025023.1;CM025023.1;CM025023.1;CM025023.1;CM025023.1;CM025023.1;CM025023.1;CM025023.1;CM025023.1;CM025023.1;CM025023.1;CM025024.1;CM025024.1;CM025024.1;CM025024.1;CM025024.1;CM025024.1;CM025024.1;CM025024.1;CM025024.1;CM025024.1;CM025024.1;CM025024.1;CM025024.1;CM025024.1;CM025024.1;CM025024.1;CM025024.1;CM025024.1;CM025024.1;CM025024.1;CM025024.1;CM025024.1;CM025024.1;CM025024.1;CM025024.1;CM025024.1;CM025024.1;CM025024.1;CM025024.1;CM025024.1;CM025024.1;CM025024.1;CM025024.1;CM025024.1;CM025024.1;CM025024.1;CM025024.1;CM025024.1;CM025024.1;CM025024.1;CM025024.1;CM025024.1;CM025024.1;CM025024.1;CM025024.1;CM025024.1;CM025024.1;CM025024.1;CM025024.1;CM025025.1;CM025025.1;CM025025.1;CM025025.1;CM025025.1;CM025025.1;CM025025.1;CM025025.1;CM025025.1;CM025025.1;CM025025.1;CM025025.1;CM025025.1;CM025025.1;CM025025.1;CM025025.1;CM025025.1;CM025025.1;CM025025.1;CM025025.1;CM025025.1;CM025025.1;CM025025.1;CM025025.1;CM025025.1;CM025025.1;CM025025.1;CM025025.1;CM025025.1;CM025025.1;CM025025.1;CM025025.1;CM025025.1;CM025025.1;CM025025.1;CM025025.1;CM025025.1;CM025025.1;CM025025.1;CM025025.1;CM025025.1;CM025025.1;CM025025.1;CM025025.1;CM025025.1;CM025025.1;CM025025.1;CM025026.1;CM025026.1;CM025026.1;CM025026.1;CM025026.1;CM025026.1;CM025026.1;CM025026.1;CM025026.1;CM025026.1;CM025026.1;CM025026.1;CM025026.1;CM025026.1;CM025026.1;CM025026.1;CM025026.1;CM025026.1;CM025026.1;CM025026.1;CM025026.1;CM025026.1;CM025026.1;CM025026.1;CM025026.1;CM025026.1;CM025026.1;CM025026.1;CM025026.1;CM025026.1;CM025026.1;CM025026.1;CM025026.1;CM025026.1;CM025026.1;CM025026.1;CM025026.1;CM025026.1;JAAVVJ010000021.1;JAAVVJ010000021.1;JAAVVJ010000023.1;JAAVVJ010000024.1;JAAVVJ010000026.1;JAAVVJ010000027.1;JAAVVJ010000027.1;JAAVVJ010000028.1;JAAVVJ010000032.1;JAAVVJ010000033.1;JAAVVJ010000039.1;JAAVVJ010000042.1;JAAVVJ010000046.1;JAAVVJ010000047.1;JAAVVJ010000052.1;JAAVVJ010000055.1;JAAVVJ010000055.1;JAAVVJ010000059.1;JAAVVJ010000068.1;JAAVVJ010000068.1;JAAVVJ010000078.1;JAAVVJ010000079.1;JAAVVJ010000136.1;JAAVVJ010000441.1;JAAVVJ010000590.1;JAAVVJ010000911.1;JAAVVJ010001925.1;JAAVVJ010002200.1;JAAVVJ010003376.1;JAAVVJ010003550.1;JAAVVJ010004039.1;JAAVVJ010004318.1;JAAVVJ010006122.1;JAAVVJ010006420.1;JAAVVJ010006420.1;JAAVVJ010006820.1;JAAVVJ010007083.1;JAAVVJ010007083.1;JAAVVJ010007821.1;JAAVVJ010007850.1;JAAVVJ010008297.1;JAAVVJ010008602.1;JAAVVJ010008771.1;JAAVVJ010008858.1;JAAVVJ010009028.1;JAAVVJ010009171.1;JAAVVJ010009375.1;JAAVVJ010010409.1;JAAVVJ010010477.1;JAAVVJ010010477.1;JAAVVJ010011042.1;JAAVVJ010011071.1;JAAVVJ010011410.1;JAAVVJ010011612.1;JAAVVJ010011876.1;JAAVVJ010012636.1;JAAVVJ010012759.1;JAAVVJ010012771.1;JAAVVJ010013245.1;JAAVVJ010013385.1;JAAVVJ010013493.1;JAAVVJ010014149.1;JAAVVJ010014467.1;JAAVVJ010014614.1;JAAVVJ010014728.1;JAAVVJ010014913.1;JAAVVJ010015354.1;JAAVVJ010016406.1;JAAVVJ010016796.1;JAAVVJ010017012.1;JAAVVJ010017098.1;JAAVVJ010017255.1;JAAVVJ010017504.1;JAAVVJ010017684.1;JAAVVJ010017903.1;JAAVVJ010017903.1;JAAVVJ010018071.1;JAAVVJ010018366.1;JAAVVJ010018706.1;JAAVVJ010019202.1;JAAVVJ010019819.1;JAAVVJ010019819.1;JAAVVJ010021394.1;JAAVVJ010021645.1;JAAVVJ010022305.1;JAAVVJ010022425.1;JAAVVJ010023556.1;JAAVVJ010023976.1;JAAVVJ010024370.1;JAAVVJ010024778.1;JAAVVJ010024900.1;JAAVVJ010025054.1;JAAVVJ010026194.1;JAAVVJ010026828.1;JAAVVJ010026985.1;JAAVVJ010027161.1;JAAVVJ010027200.1;JAAVVJ010027666.1;JAAVVJ010028141.1;JAAVVJ010028378.1;JAAVVJ010028560.1;JAAVVJ010028597.1;JAAVVJ010028914.1;JAAVVJ010029305.1;JAAVVJ010029690.1;JAAVVJ010030190.1;JAAVVJ010030307.1;JAAVVJ010030326.1;JAAVVJ010031011.1;JAAVVJ010031033.1;JAAVVJ010031033.1;JAAVVJ010031033.1;JAAVVJ010031750.1;JAAVVJ010032299.1;JAAVVJ010032351.1;JAAVVJ010033073.1;JAAVVJ010033900.1;JAAVVJ010034558.1;JAAVVJ010035265.1;JAAVVJ010035265.1;JAAVVJ010035304.1;JAAVVJ010035367.1;JAAVVJ010035373.1;JAAVVJ010035411.1;JAAVVJ010035483.1;JAAVVJ010035557.1;JAAVVJ010035557.1;JAAVVJ010035600.1;JAAVVJ010035848.1;JAAVVJ010035980.1;JAAVVJ010036353.1;JAAVVJ010036357.1;JAAVVJ010036490.1;JAAVVJ010036505.1;JAAVVJ010036547.1;JAAVVJ010036764.1;JAAVVJ010036952.1;JAAVVJ010037026.1;JAAVVJ010037161.1;JAAVVJ010037220.1;JAAVVJ010037426.1;JAAVVJ010037697.1;JAAVVJ010037726.1;JAAVVJ010037750.1;JAAVVJ010037757.1;JAAVVJ010037801.1;JAAVVJ010037998.1;JAAVVJ010038058.1;JAAVVJ010038081.1;JAAVVJ010038140.1;JAAVVJ010038177.1;JAAVVJ010038177.1;JAAVVJ010038211.1;JAAVVJ010038284.1;JAAVVJ010038306.1;JAAVVJ010038307.1;JAAVVJ010038308.1;JAAVVJ010038395.1;JAAVVJ010038397.1;JAAVVJ010038553.1	80595;1037642;2918420;3190088;5922057;6303207;8441643;9832365;9845497;12179946;14766576;21096001;22372555;22379841;24226002;24942887;26295019;28620844;28805999;32146046;35093263;37980825;38532488;41948414;43048346;46559721;47751322;47810377;49196162;49371091;49513729;52898027;53475095;54116539;55266025;56065240;60263866;60429119;61049873;62625519;62778277;63189928;64184363;1201278;3230736;4782394;8467213;8730355;12730005;12786038;12833414;14293826;14294354;14833901;15675175;16614689;18552143;20728734;21201496;21691709;22728125;28331688;29927030;30818779;34102940;34234050;35978823;38083487;38366386;39220724;39251058;39681804;40284144;42760813;42837726;44064525;46733430;47046280;48871500;49030711;52000911;55250539;56059758;56403101;58042844;58858785;60394728;60416780;61168697;61177476;61642743;62781398;688618;2329598;2595249;3386588;5064765;5806282;6469934;8016743;9114412;9608969;10633661;11088034;14983412;20761128;21624339;22735807;22739378;25110407;25565363;26752947;26842436;26850139;29567804;32966102;34148231;34591341;34992560;35459384;39375670;42771190;45232860;47606577;49126677;51448719;53307402;54474906;54475241;55256554;56902617;57565111;59235110;60166631;60526595;60643246;64455171;67590593;69023046;71404374;72217933;73148768;1408364;1599427;1991074;2912345;3286002;5609953;5665227;6624340;8493876;11130729;11729154;12250860;13034475;13427518;14588728;15161104;15924244;20597201;21879985;22029170;27550687;29789713;30125776;31896113;32722221;34118882;35850682;41108165;42171385;44109438;44694054;44909647;52401530;52730948;53306431;53340195;55361765;56917382;57269646;57932712;57964232;60381685;61432668;64018633;64186249;65841744;68321418;68489402;68607632;71169807;71207283;71351817;72785736;210722;592009;877384;1503887;1620000;5050329;7174471;7914871;8665918;13960236;14566561;15212118;15289396;20214330;20214718;20351612;22084794;22760346;23270263;25198212;28304833;29321475;30044106;30073004;30181400;30610510;30610643;30971491;31335430;31966220;34856257;36699021;38419813;38875722;40471697;41306807;42782073;42797947;44612834;45591421;46979220;51859059;52366194;56217651;57432545;1533020;4320825;5291979;6265926;6603424;6603539;9563376;9685110;11024697;12530623;13072607;13214931;16980188;18351603;19652697;20346334;22110385;22110452;24752539;25951697;29962244;29964921;30846397;30973990;39505981;43918974;47979680;48379169;49694697;51479237;51479711;51553416;51580400;52055732;57533815;57715850;420895;833458;833639;4210203;5378434;6292552;7771786;8499962;10088269;10301106;12383600;16710034;18732383;19733204;21775041;24942440;27694244;27698803;27715972;27719223;30756659;37973215;41492953;43105858;43953591;46879345;46913722;47363360;49149996;2385857;3950414;6677504;7664874;7737865;11400964;14129804;14334113;15668508;25620206;26843673;28585183;28752034;28780844;29595642;37229560;39162649;43950980;44059345;45601706;45811886;47947666;49228871;209336;1972911;2952834;3741742;3825206;5866100;11479294;12023166;12136214;12924840;13334039;13334183;13554147;14977320;14990543;22829830;22906140;24654297;24814050;28151944;30374756;32167706;35231222;35378698;36065724;36476457;39321206;39326240;40176947;42187875;44697509;47405303;1639344;4178027;5916473;5983954;6411208;10283977;10633408;10653011;11701604;16304100;17199583;18132433;20195899;21004143;23009297;24824633;29832022;35111463;35169356;37804091;38688159;40356102;40909011;41610708;42139726;42357313;44202443;45279988;46215550;46627246;47051515;49778200;49797007;154783;1423884;2035068;3973524;4350451;4361787;4798371;7569198;9372771;19627467;19664315;35915670;36699631;37485443;38360077;38654856;41604781;43234132;43899412;44145446;44364096;45387568;45443794;47721731;48129743;49125635;50246979;55265060;60079710;60729100;61630964;353605;1623725;2262600;2607307;2732095;3477530;3932552;5668336;6652577;7175655;7879631;7899415;8950562;11527948;15475393;16170654;18566554;19612919;21802158;23962724;26471763;28774754;31269405;32836334;32962372;34342139;35987337;36216637;37331143;39378477;40047941;40050913;41194334;42354540;42372057;42463823;44315071;44382062;45443189;46577411;50524901;51619601;51782923;51825118;53570573;54993786;55573301;57070684;57387343;57822942;58237853;58311507;382214;1653790;2598499;4537523;6948989;8099703;8219837;9389480;9635971;9974266;10363924;15133429;18640319;19404608;20127808;21769590;21769726;24235834;24313260;27067225;27086571;28808008;32837211;32838304;34007945;38232242;39034983;39281952;40691577;41045186;41936326;42212747;42494804;2146737;3989316;4005908;4418076;5455594;5959556;6720750;7103374;8565620;9555278;9640946;10249186;11188578;11545792;12655177;18231311;21328899;23250040;26156762;26876147;29796210;30242756;30869342;32130562;32233786;32912670;36134274;36790531;38568452;40680942;43020920;32629;64811;3697908;3698007;6700383;8280930;10253562;11849282;12373461;12512300;13691492;15825940;16812784;16876187;17224957;21688727;25362414;28080781;28993995;30776648;30825757;31494283;32469364;33494699;33742883;34121624;36325128;37921331;39469148;40142481;40777548;41906192;41936215;41942079;45786231;46567247;51031334;51154968;51889912;53599810;53815744;54611110;55134544;55827746;55913819;57313256;623754;755974;2325488;2775830;3808912;8294906;9955479;10700498;12853015;13338051;13497605;14580207;15686926;16162094;16721493;18996733;19378365;19524415;19604283;20019314;20369291;20854221;23107499;24006135;25136428;25245887;27434072;27818760;28275666;28493138;28493872;33501412;35944927;36329976;36340292;37614279;37798264;38570598;41849541;42260400;44036879;44473634;46171678;48515969;49779185;50286177;53718472;56208053;56587307;502147;724585;727292;5015121;5692126;7943256;8287592;8935012;8935149;9969126;17106833;17932768;18157508;20034034;23476887;24954801;25134260;25518212;26846853;27326202;28956377;29956081;30703832;31256834;31310995;31994904;32038789;32898052;33347423;35377936;35809202;36255205;37976638;39875951;40790175;41366134;43278314;44257533;45497751;46736450;46736726;47159466;48239587;49180758;49333823;49988201;51518242;53027369;53384682;53384806;1056710;4447936;4509083;4785295;4937266;6661918;7984730;7985720;8100659;9526270;10011957;10796247;10926487;11294792;11429378;12015216;15649369;16052067;16471347;17623417;19143833;20414407;20922992;21770022;23636501;23839218;23969878;24464929;24470151;25318077;27086668;27219489;31460568;32421728;34300334;35854452;37640262;38824572;39223041;40253064;42247191;45930359;47316327;48055351;48803903;53167271;53278833;54249024;927396;1656710;1950869;2571834;3706639;5036144;5239774;5270118;6414425;14378835;16839172;17752056;20739748;21011237;24724950;26008494;28376736;29245466;30748348;33283328;34981036;35137785;40251610;42006957;43049505;43409150;46697622;48220879;49068552;49357054;3728554;4466343;4815770;5585547;9571018;10075526;11038526;11038703;14302488;14578800;22921797;23205899;23218945;23875486;24784650;24838901;27178248;27979878;27980347;30705794;33011745;35332668;36289246;36698388;38383588;38842879;38880523;39150102;39955791;41477330;41656380;42962370;43420939;43443080;44681050;45798052;45958365;46087801;46733818;1355044;2245927;5747332;6983594;10054457;17202008;20195721;20935430;23470696;23531386;23955812;24535324;24942160;26105070;26183251;26507525;26507661;28489898;34502816;35405286;38278080;38384584;39057705;40021775;43377766;43416354;44131833;46625601;46962841;47096922;47234267;49107463;49936618;52398799;52416191;1941154;5579893;5927156;5927255;8091284;8661239;9000336;9924869;13775700;14345750;15336517;15344430;15947495;17561527;18120485;18121013;18880973;24212383;24228488;25947033;27360605;28818109;28848929;30706328;31029949;32162950;32805160;33397275;33680597;35082545;37971739;38258013;42641272;44548410;45238660;47133486;49147065;49466778;51243365;51947201;52505316;496199;1481268;1481792;1869534;3712115;3723408;5011287;10044990;10073110;12358122;13698503;14028874;14183098;17976885;18410967;2516477;3080555;4410932;6712474;8602651;10404671;11530038;11974587;12971370;14406925;15297787;16281870;197645;1763438;1980633;2047565;2390478;3735785;4005959;4827608;4846965;7488635;7489487;8960694;9121892;11920817;13537781;16340733;20504750;21477618;21771475;22251826;25356373;26378305;27265499;1353915;2509466;3695097;3718518;6891791;7498008;8223796;8394259;9575624;25121336;25830282;27781889;28187370;30347770;848843;2881760;3349960;6647155;10406352;10586977;12586830;13022290;14619774;16350363;18247679;21990034;23986474;28382833;34482495;35046505;35325238;36499370;41349019;43850663;44643213;44647869;45168426;46724961;47604283;49211889;50163380;1114111;2017709;2658668;4390972;4703193;4855757;5613759;6642441;9080199;10214695;10234483;12913117;15742704;16172152;16533062;16636631;17589289;17830291;17830361;18346955;18773902;25412998;26069499;26806822;26806956;27867669;29817305;32415107;37396559;38999184;39102695;39163713;40556647;42686614;43592738;43739404;44854291;45287219;45661923;46222111;49711447;50352484;51597633;53798665;692915;987036;3535033;5179398;5179666;5501824;6851374;8522972;9523402;10181215;10911636;11543201;12141423;15014810;16441165;16478850;16521151;21641084;22655833;25725457;28212387;30235672;30302896;31851912;34344176;35172739;35810835;37476929;38961211;2250356;6392280;6556725;6917436;7600953;8477739;11106651;13174170;13772332;15977171;19668792;22435693;23608555;24335800;24858842;27343510;29166995;30219182;30395982;31866591;32818753;35919462;36774636;36814982;38125121;38583313;38685948;41120028;857805;871878;3001709;4856494;4940496;7261072;7569561;8062638;8551650;11626502;11830556;12255870;14011734;14446596;16073804;20450856;23282001;23667069;23762793;24156853;26485421;26590759;30269186;37101027;37427755;37512272;37517862;40957527;41012066;41793440;927791;1247792;2062847;2476241;2763977;4057286;4390712;5301278;7257605;8453813;9089402;9985467;13270188;13604411;13665067;14157986;14958890;17374424;19910353;20681535;23731611;24445285;24830243;25169420;26916525;30075041;32284161;34659103;34668690;36932989;39492695;40727243;43843140;4663893;6866175;8352123;11392225;11597277;12114681;13346484;14588962;16496797;19609333;21368011;21706751;22531740;26636684;27955427;27982891;30650216;31624426;31815570;32150946;32262615;33120112;34365724;34370925;5392664;6541536;10749347;13970072;14024088;14255268;15739583;19554561;22163753;22764377;23086867;23086983;23474530;23733233;23794997;24368840;25915929;26692723;27609916;27872182;29512842;30134130;30501550;32917257;33322650;261573;811985;999985;1860475;3268233;3851494;4412077;6442712;6890328;6988765;14406439;14593113;17528748;17766614;22728310;27789043;29442134;34661363;941611;2546949;4795313;4795452;4915567;5029059;5571246;6294744;6336399;6346377;8675822;9393924;9786959;12552794;13714180;15431179;15642938;15902395;17827006;18460967;18588433;19044101;20480963;22276340;27537247;28654080;28941554;29249031;30571297;1713468;2103977;3704704;6488949;9345213;12314703;15008410;15434510;20029884;20682115;24534343;24937964;25757766;26106903;26477821;29149111;29969920;31271462;31272694;3110394;5089616;9093135;9324359;12021405;14141159;14618936;15553860;16270030;17559347;17559594;17563852;18607472;21326868;23029389;23374429;24653203;25370460;29212824;449848;621229;483655;159423;130966;330874;331405;114687;93138;206899;115515;118372;96512;56309;43206;90955;91114;8205;61538;61926;66902;70797;3021;198;840;609;5192;92;59431;1914;957;1777;17272;1366;1439;12370;9247;31949;2524;15922;11274;10947;8291;573;54;99;30480;11535;240;761;2216;5864;476;1;716;90;6913;287;19834;15144;16792;1125;1;739;395;10382;541;1477;6849;8644;871;19992;1445;1107;24292;24429;999;2988;513;20895;2504;3277;11497;587;1069;5587;2;128;13322;1;3569;123;447;9304;4823;1;5373;2216;808;28262;2453;21185;15549;458;2549;6300;5868;929;1;11365;12020;13037;59032;1340;9954;4288;14482;57147;29122;46450;23907;31820;42359;103036;2;28726;29453;238645;14770;5568;65760;81600;3335;11991;2103;28517;5757;8888;74318;26780;1518;24788;204655;67293;29151;46408;14036;33479;91550;171540;12795;30580;22622;234821;224459;30615;34824;773;28528;2062	81172;1037750;2918481;3190147;5922183;6303334;8441775;9832491;9845630;12180020;14766700;21096527;22372690;22379977;24226120;24943016;26295159;28620861;28806044;32146168;35093395;37980942;38532623;41948550;43048480;46559769;47751731;47810419;49196182;49371127;49513783;52898077;53476276;54116588;55266075;56065304;60264482;60429497;61050459;62625652;62778323;63190056;64184987;1201415;3230867;4782407;8467826;8730379;12730112;12786114;12833871;14294272;14294373;14833924;15675285;16614812;18552277;20728997;21201911;21691846;22728143;28331734;29927050;30818791;34103330;34234702;35978952;38083788;38366528;39220787;39251155;39681931;40284253;42761449;42837861;44064905;46733539;47046369;48871626;49030806;52000956;55250556;56060257;56403182;58042990;58859047;60394839;60416797;61168778;61178126;61643320;62781489;689155;2329819;2595334;3386663;5064891;5806955;6470296;8016864;9114554;9609593;10633678;11088463;14983475;20761219;21624481;22736485;22739865;25110551;25565497;26753065;26842498;26850217;29568439;32966729;34148838;34591477;34992664;35459882;39375768;42771480;45232990;47606706;49126748;51448744;53307549;54474960;54475860;55256669;56902746;57565186;59235193;60166779;60526728;60643392;64455273;67590657;69023161;71404503;72218582;73148809;1408381;1599914;1991216;2912441;3286113;5610057;5665830;6624478;8493940;11131008;11729793;12250967;13034620;13427630;14589011;15161237;15924377;20597654;21880059;22029844;27550733;29789732;30126037;31896199;32722884;34119894;35850801;41108359;42172018;44110011;44694196;44909797;52401660;52731081;53306479;53340605;55362357;56917492;57269972;57932723;57964369;60381758;61433299;64018653;64186262;65841943;68322154;68489892;68607714;71169821;71207384;71351840;72785864;210776;592074;877519;1504415;1620075;5050352;7174596;7915007;8665960;13960889;14566593;15212717;15290032;20214716;20215157;20351738;22084920;22760419;23270361;25198348;28305174;29322037;30044184;30073688;30182052;30610521;30610660;30972148;31335960;31966406;34856352;36699093;38420217;38875843;40471830;41306846;42782210;42798147;44612849;45591477;46979303;51859194;52366335;56217763;57432670;1533151;4320958;5292076;6265944;6603434;6603565;9563520;9685182;11024831;12530759;13072617;13215058;16980860;18351695;19652830;20346967;22110401;22110482;24752673;25951769;29962259;29964936;30846538;30974092;39506597;43919543;47979807;48379320;49694834;51479650;51479759;51553477;51580544;52055765;57534412;57715964;420924;833542;833652;4210216;5378567;6292695;7771838;8500291;10088742;10301230;12383736;16710087;18732522;19733653;21775591;24942521;27694267;27698938;27716686;27719299;30757287;37973834;41492969;43105946;43953664;46879976;46913861;47363380;49150638;2385987;3950545;6677639;7664999;7737940;11401589;14129917;14334233;15668566;25620300;26843768;28585804;28752109;28780964;29596090;37229665;39162678;43951119;44059481;45601784;45812419;47947709;49229487;209417;1972986;2953275;3741928;3825290;5866220;11479449;12023263;12136350;12925490;13334059;13334309;13554790;14977386;14990659;22830197;22906765;24654949;24814391;28151970;30375585;32168335;35231322;35378728;36065804;36477102;39321278;39326378;40177556;42188002;44697656;47406064;1639457;4178216;5916542;5984062;6411281;10284032;10633486;10653089;11702034;16304739;17199603;18133092;20195924;21004188;23009317;24824710;29832161;35111584;35169403;37804111;38688293;40356247;40909027;41610788;42139859;42357447;44202517;45280061;46215620;46627368;47052177;49778847;49797654;154795;1424308;2035705;3973660;4350588;4361924;4799001;7569316;9372905;19627497;19664471;35915726;36699727;37485516;38360176;38655017;41604925;43234303;43899544;44146077;44364206;45387615;45443831;47721846;48129868;49125758;50247439;55265127;60080443;60729678;61631141;353669;1623852;2262707;2607963;2732128;3477694;3932679;5668448;6652653;7175795;7879768;7900211;8950702;11528555;15475530;16170717;18566697;19613366;21802264;23962848;26472405;28774886;31269526;32836423;32962449;34342273;35987349;36216772;37331415;39378611;40048081;40051622;41194406;42354673;42372136;42463900;44315216;44382148;45443817;46577421;50524975;51619732;51783058;51825229;53570705;54993805;55573440;57070842;57387975;57822981;58237997;58311644;382237;1653918;2598937;4537656;6949121;8099848;8220459;9389620;9636304;9974876;10364058;15133569;18640471;19404681;20127821;21769606;21769757;24236464;24313375;27067438;27086714;28808642;32838101;32838438;34007970;38232315;39035315;39282098;40691703;41045247;41936439;42212878;42494964;2147688;3989338;4005930;4418086;5455665;5959701;6720839;7103501;8566251;9555382;9641052;10249319;11188720;11545850;12656207;18231427;21329035;23250180;26157430;26876276;29796512;30243382;30869375;32130602;32234086;32913309;36134395;36790676;38568993;40681000;43020983;33068;64866;3697920;3698027;6700456;8281573;10254159;11849304;12374078;12512441;13692119;15825960;16813417;16876214;17225603;21688844;25362517;28080801;28994135;30776754;30825815;31494341;32469459;33494749;33742985;34121677;36325147;37921403;39469304;40142620;40777616;41906288;41936328;41942195;45786738;46567291;51031873;51155067;51890329;53599965;53815829;54611256;55135151;55827777;55913867;57313378;623798;756136;2325534;2776302;3809065;8295305;9955673;10700627;12853135;13338243;13498230;14580340;15686957;16162707;16721553;18997347;19378737;19524860;19604322;20019400;20369418;20854364;23107591;24006184;25136560;25245897;27434148;27818955;28275761;28493269;28494004;33502018;35945316;36330606;36340430;37614298;37798286;38570656;41849662;42261041;44037488;44473749;46172373;48516602;49779217;50286196;53719412;56208171;56587630;502798;725021;728319;5015720;5692755;7943606;8287747;8935027;8935159;9969254;17107493;17932813;18157631;20034164;23477020;24954874;25134884;25518331;26847788;27326331;28956513;29956211;30703973;31256974;31311119;31995551;32038856;32898115;33347551;35377999;35809225;36255220;37976658;39876287;40790321;41366207;43278344;44258093;45498260;46736746;46736822;47159615;48239660;49180872;49333856;49988305;51518372;53028288;53384710;53385228;1057349;4447959;4509149;4785365;4937592;6662454;7984803;7985786;8101258;9526409;10012515;10796434;10927113;11294910;11430003;12015850;15649505;16052724;16471675;17623508;19143969;20415283;20923629;21770121;23637066;23839732;23970446;24465060;24470284;25318152;27087320;27219632;31460642;32421852;34300431;35854797;37640882;38824649;39223106;40253139;42247322;45930495;47316434;48055440;48803966;53167391;53278919;54249143;927585;1656759;1951486;2571983;3707098;5036186;5239784;5270785;6414440;14379369;16839192;17752617;20740389;21011370;24725596;26008619;28376849;29245484;30748482;33283680;34981175;35137853;40252235;42007083;43049653;43409263;46697720;48220977;49068697;49357759;3728674;4466516;4816280;5585579;9571148;10075572;11038646;11039251;14302568;14578935;22921980;23205921;23219088;23875635;24784749;24839079;27178330;27979991;27980467;30705911;33011840;35332862;36289260;36698792;38383637;38843514;38880652;39150122;39956145;41477464;41656392;42962432;43421067;43443172;44681196;45798702;45958449;46087884;46733926;1355186;2246076;5747410;6984360;10054539;17202028;20195807;20936058;23470829;23531690;23955831;24535973;24942272;26105192;26183394;26507545;26507689;28490491;34502940;35405344;38278204;38384716;39057744;40021849;43377886;43416496;44131912;46626033;46962914;47097084;47234315;49107595;49936660;52398872;52416264;1941201;5579906;5927214;5927287;8091882;8661285;9000471;9924988;13776318;14345811;15336585;15345066;15948126;17562157;18121023;18121416;18881585;24212520;24228616;25947185;27361097;28818165;28848943;30706457;31030374;32162970;32805279;33397503;33680858;35082684;37971883;38258132;42641323;44548511;45239291;47133598;49147193;49466925;51243484;51947835;52505327;496813;1481748;1481826;1870118;3712760;3723428;5011880;10045124;10073524;12358169;13699133;14029014;14183230;17977372;18411088;2516626;3080655;4410986;6713117;8602776;10404687;11530102;11974670;12971505;14407016;15297807;16282011;197675;1763517;1980739;2047691;2390556;3735855;4005982;4827670;4847501;7489190;7489500;8960792;9121964;11920896;13537865;16340852;20504875;21478065;21771555;22252468;25356502;26378369;27265599;1354003;2510006;3695712;3719115;6891901;7498280;8224404;8394388;9575705;25121470;25830409;27781944;28187890;30348403;848920;2881826;3350132;6647224;10406468;10587053;12587285;13022445;14619913;16350497;18247732;21990675;23986615;28382939;34482601;35046615;35325396;36499412;41349072;43850797;44643345;44647956;45168471;46725009;47604365;49211928;50163412;1114123;2017995;2658868;4391382;4703283;4856400;5613836;6642513;9080307;10214772;10234494;12913204;15742846;16172292;16533195;16636764;17589426;17830302;17830399;18347030;18773940;25413148;26069537;26806837;26806976;27867801;29817443;32415175;37396685;38999266;39102824;39163846;40556787;42686649;43592977;43739534;44854433;45287309;45662052;46222450;49711584;50352569;51597952;53798757;693349;987111;3535161;5179629;5179782;5501956;6851618;8523094;9523539;10181320;10911688;11543217;12141561;15014942;16441241;16478980;16521282;21641185;22656482;25725490;28212502;30235806;30303526;31852024;34344518;35172811;35810977;37477064;38961331;2250502;6392354;6556735;6917566;7601101;8477871;11106793;13174212;13772473;15977315;19668832;22435886;23608687;24336208;24858881;27343655;29167407;30219192;30396001;31866710;32818805;35919584;36774655;36815116;38125209;38583411;38686024;41120128;857821;872281;3001802;4856514;4940629;7261147;7569581;8062774;8552265;11626635;11830698;12255913;14012356;14446733;16073848;20451002;23282026;23667122;23762807;24156994;26485450;26590820;30269435;37101463;37428139;37512920;37517985;40957541;41012202;41793975;927869;1247863;2063333;2476341;2764081;4057928;4390784;5301346;7257736;8453948;9090048;9985587;13270806;13604519;13665080;14158086;14958968;17374488;19910495;20682183;23731678;24445300;24830369;25169577;26916668;30075177;32284233;34659228;34668764;36933000;39493061;40727858;43843160;4664016;6866217;8353086;11392775;11597297;12114698;13346858;14589503;16496879;19609422;21368634;21706831;22531793;26636814;27955559;27983022;30650270;31624882;31815581;32151584;32262679;33120136;34370132;34372461;5392792;6541677;10749475;13970715;14024232;14255414;15739716;19554581;22164215;22764449;23086888;23086996;23474959;23733587;23795068;24368975;25915980;26692854;27610540;27872296;29513466;30134204;30501660;32917447;33322741;261720;812082;1000620;1860486;3268376;3851625;4412112;6442726;6890832;6988855;14406503;14593489;17528803;17766759;22728499;27789175;29442263;34661496;941730;2547136;4795327;4795462;4915723;5029122;5571608;6294758;6337024;6346472;8675937;9394053;9787030;12552922;13714525;15431311;15643071;15902479;17827118;18461607;18588587;19044204;20481065;22276521;27537269;28654553;28941649;29249120;30571430;1713601;2104414;3705337;6489028;9345231;12314775;15008457;15434641;20030041;20682757;24534485;24938600;25757843;26107534;26478054;29149331;29970014;31271605;31272837;3110544;5089690;9093210;9324460;12021498;14141307;14619008;15554468;16270166;17559434;17560115;17563989;18607616;21326970;23029753;23374503;24653848;25370480;29212845;449951;621290;484051;159437;131057;331343;331420;115154;93275;207025;115550;118387;96651;56440;43263;91057;91627;8334;61882;62063;66977;70848;3643;248;1053;1099;5320;114;59573;2056;1062;1926;17345;1387;1801;12982;9918;32620;2655;15993;11394;11588;8303;1051;390;111;30493;12169;573;1078;2659;5978;603;825;861;468;6977;813;19911;15487;16895;1198;212;761;826;10643;822;1508;7267;8776;913;20091;1876;1766;24307;24439;1096;3148;533;21019;2533;3447;11663;598;1605;5603;67;390;13394;563;3701;198;476;9395;4976;484;5484;2367;893;28998;2591;21223;15687;697;2693;6654;5969;1072;381;11807;12278;13177;59150;1419;10583;4434;14500;57173;29256;46591;23927;31873;42498;103422;349;28857;29584;239367;14783;5641;65770;82242;3410;12070;2149;29157;5850;8983;74437;26842;1584;25109;204766;67310;29586;46521;14126;33586;91570;171616;12873;31198;23247;235488;224767;30670;35258;848;28663;2151	-;-;-;-;-;-;-;-;-;-;-;-;-;-;-;-;-;-;-;-;-;-;-;-;-;-;-;-;-;-;-;-;-;-;-;-;-;-;-;-;-;-;-;+;+;+;+;+;+;+;+;+;+;+;+;+;+;+;+;+;+;+;+;+;+;+;+;+;+;+;+;+;+;+;+;+;+;+;+;+;+;+;+;+;+;+;+;+;+;+;+;+;-;-;-;-;-;-;-;-;-;-;-;-;-;-;-;-;-;-;-;-;-;-;-;-;-;-;-;-;-;-;-;-;-;-;-;-;-;-;-;-;-;-;-;-;-;-;-;-;-;-;+;+;+;+;+;+;+;+;+;+;+;+;+;+;+;+;+;+;+;+;+;+;+;+;+;+;+;+;+;+;+;+;+;+;+;+;+;+;+;+;+;+;+;+;+;+;+;+;+;+;+;+;+;-;-;-;-;-;-;-;-;-;-;-;-;-;-;-;-;-;-;-;-;-;-;-;-;-;-;-;-;-;-;-;-;-;-;-;-;-;-;-;-;-;-;-;-;-;+;+;+;+;+;+;+;+;+;+;+;+;+;+;+;+;+;+;+;+;+;+;+;+;+;+;+;+;+;+;+;+;+;+;+;+;+;+;+;+;+;+;+;+;+;+;+;+;+;+;+;+;+;+;+;+;+;+;+;+;+;+;+;+;+;-;-;-;-;-;-;-;-;-;-;-;-;-;-;-;-;-;-;-;-;-;-;-;+;+;+;+;+;+;+;+;+;+;+;+;+;+;+;+;+;+;+;+;+;+;+;+;+;+;+;+;+;+;+;+;-;-;-;-;-;-;-;-;-;-;-;-;-;-;-;-;-;-;-;-;-;-;-;-;-;-;-;-;-;-;-;-;-;+;+;+;+;+;+;+;+;+;+;+;+;+;+;+;+;+;+;+;+;+;+;+;+;+;+;+;+;+;+;+;-;-;-;-;-;-;-;-;-;-;-;-;-;-;-;-;-;-;-;-;-;-;-;-;-;-;-;-;-;-;-;-;-;-;-;-;-;-;-;-;-;-;-;-;-;-;-;-;-;-;-;-;+;+;+;+;+;+;+;+;+;+;+;+;+;+;+;+;+;+;+;+;+;+;+;+;+;+;+;+;+;+;+;+;+;-;-;-;-;-;-;-;-;-;-;-;-;-;-;-;-;-;-;-;-;-;-;-;-;-;-;-;-;-;-;-;-;-;-;-;-;-;-;-;-;-;-;-;-;-;-;-;-;-;-;-;-;-;-;-;-;-;-;-;-;-;-;-;-;-;-;-;-;-;-;-;-;-;-;-;-;-;+;+;+;+;+;+;+;+;+;+;+;+;+;+;+;+;+;+;+;+;+;+;+;+;+;+;+;+;+;+;+;+;+;+;+;+;+;+;+;+;+;+;+;+;+;+;+;+;+;-;-;-;-;-;-;-;-;-;-;-;-;-;-;-;-;-;-;-;-;-;-;-;-;-;-;-;-;-;-;-;-;-;-;-;-;-;-;-;-;-;-;-;-;-;-;-;-;-;-;+;+;+;+;+;+;+;+;+;+;+;+;+;+;+;+;+;+;+;+;+;+;+;+;+;+;+;+;+;+;+;+;+;+;+;+;+;+;+;+;+;+;+;+;+;+;+;+;+;+;+;+;+;+;+;+;+;+;+;+;+;+;+;+;+;+;+;+;+;+;+;+;+;+;+;+;+;+;-;-;-;-;-;-;-;-;-;-;-;-;-;-;-;-;-;-;-;-;-;-;-;-;-;-;-;-;-;-;-;-;-;-;-;-;-;-;-;-;-;-;-;-;-;-;-;-;-;-;-;-;-;-;-;-;-;-;-;-;-;-;-;-;-;-;-;-;-;-;-;-;-;-;+;+;+;+;+;+;+;+;+;+;+;+;+;+;+;+;+;+;+;+;+;+;+;+;+;+;+;+;+;+;+;+;+;+;+;+;+;+;+;+;+;+;+;+;+;+;+;+;+;+;+;+;+;+;+;+;-;-;-;-;-;-;-;-;-;-;-;-;-;-;-;-;-;-;-;-;-;-;-;-;-;-;-;-;-;-;-;-;-;-;-;+;+;+;+;+;+;+;+;+;+;+;+;+;+;-;-;-;-;-;-;-;-;-;-;-;-;-;-;-;-;-;-;-;-;-;-;-;-;-;-;-;+;+;+;+;+;+;+;+;+;+;+;+;+;+;+;+;+;+;+;+;+;+;+;+;+;+;+;+;+;+;+;+;+;+;+;+;+;+;+;+;+;+;+;+;-;-;-;-;-;-;-;-;-;-;-;-;-;-;-;-;-;-;-;-;-;-;-;-;-;-;-;-;-;+;+;+;+;+;+;+;+;+;+;+;+;+;+;+;+;+;+;+;+;+;+;+;+;+;+;+;+;+;+;+;+;+;+;+;+;+;+;+;+;+;+;+;+;+;+;+;+;+;+;+;+;+;+;+;+;+;+;-;-;-;-;-;-;-;-;-;-;-;-;-;-;-;-;-;-;-;-;-;-;-;-;-;-;-;-;-;-;-;-;-;+;+;+;+;+;+;+;+;+;+;+;+;+;+;+;+;+;+;+;+;+;+;+;+;-;-;-;-;-;-;-;-;-;-;-;-;-;-;-;-;-;-;-;-;-;-;-;-;-;+;+;+;+;+;+;+;+;+;+;+;+;+;+;+;+;+;+;-;-;-;-;-;-;-;-;-;-;-;-;-;-;-;-;-;-;-;-;-;-;-;-;-;-;-;-;-;+;+;+;+;+;+;+;+;+;+;+;+;+;+;+;+;+;+;+;-;-;-;-;-;-;-;-;-;-;-;-;-;-;-;-;-;-;-;+;+;+;+;-;+;+;-;+;-;-;-;+;+;-;-;-;-;+;+;+;-;-;+;-;+;-;-;-;-;-;-;+;-;-;-;-;+;-;+;+;+;-;-;+;+;+;+;-;-;+;+;+;-;-;-;+;+;-;+;+;-;+;+;+;+;-;-;-;-;+;-;-;-;-;-;+;+;+;-;+;+;-;+;+;+;-;-;-;+;+;-;+;-;+;-;+;+;+;+;+;+;+;-;+;-;-;-;+;+;+;+;-;-;-;+;+;-;+;+;-;-;+;-;+;+;+;+;+;+;+;-;-;-;+;-;-;+;-;+;-;-;-;+;+;-;-;-;-;+;-;-;+;+;+;-;-;+;-;+	305787	130049.16	222097.66	248562.41	252503.44	256518.74	201613.91	247953.49	177505.82	155083.91	199883.24	142956.99	164183.82	68264.16	138131.16	108077.74	106860.49	88613.75	60929.50	61143.08	49361.50	68577.25	36547.83	56079.53	78767.08	56480.66	49522.66
NotFur1_GapFilledScaffold_4725_31079:L1:LINE	CM025008.1;CM025008.1;CM025008.1;CM025008.1;CM025008.1;CM025008.1;CM025008.1;CM025008.1;CM025008.1;CM025008.1;CM025008.1;CM025008.1;CM025008.1;CM025008.1;CM025008.1;CM025008.1;CM025008.1;CM025008.1;CM025008.1;CM025008.1;CM025008.1;CM025008.1;CM025008.1;CM025008.1;CM025008.1;CM025008.1;CM025008.1;CM025008.1;CM025008.1;CM025008.1;CM025008.1;CM025008.1;CM025008.1;CM025008.1;CM025008.1;CM025008.1;CM025008.1;CM025008.1;CM025008.1;CM025008.1;CM025008.1;CM025008.1;CM025008.1;CM025008.1;CM025009.1;CM025009.1;CM025009.1;CM025009.1;CM025009.1;CM025009.1;CM025009.1;CM025009.1;CM025009.1;CM025009.1;CM025009.1;CM025009.1;CM025009.1;CM025009.1;CM025009.1;CM025009.1;CM025009.1;CM025009.1;CM025009.1;CM025009.1;CM025009.1;CM025009.1;CM025009.1;CM025009.1;CM025009.1;CM025009.1;CM025009.1;CM025009.1;CM025009.1;CM025009.1;CM025009.1;CM025009.1;CM025009.1;CM025009.1;CM025009.1;CM025009.1;CM025009.1;CM025009.1;CM025009.1;CM025009.1;CM025009.1;CM025009.1;CM025009.1;CM025009.1;CM025010.1;CM025010.1;CM025010.1;CM025010.1;CM025010.1;CM025010.1;CM025010.1;CM025010.1;CM025010.1;CM025010.1;CM025010.1;CM025010.1;CM025010.1;CM025010.1;CM025010.1;CM025010.1;CM025010.1;CM025010.1;CM025010.1;CM025010.1;CM025010.1;CM025010.1;CM025010.1;CM025010.1;CM025010.1;CM025010.1;CM025010.1;CM025010.1;CM025010.1;CM025011.1;CM025011.1;CM025011.1;CM025011.1;CM025011.1;CM025011.1;CM025011.1;CM025011.1;CM025011.1;CM025011.1;CM025011.1;CM025011.1;CM025011.1;CM025011.1;CM025011.1;CM025011.1;CM025011.1;CM025011.1;CM025011.1;CM025011.1;CM025011.1;CM025011.1;CM025011.1;CM025011.1;CM025011.1;CM025011.1;CM025011.1;CM025011.1;CM025011.1;CM025011.1;CM025011.1;CM025011.1;CM025011.1;CM025012.1;CM025012.1;CM025012.1;CM025012.1;CM025012.1;CM025012.1;CM025012.1;CM025012.1;CM025012.1;CM025012.1;CM025012.1;CM025012.1;CM025012.1;CM025012.1;CM025012.1;CM025012.1;CM025012.1;CM025012.1;CM025012.1;CM025012.1;CM025012.1;CM025013.1;CM025013.1;CM025013.1;CM025013.1;CM025013.1;CM025013.1;CM025013.1;CM025013.1;CM025013.1;CM025013.1;CM025013.1;CM025013.1;CM025013.1;CM025013.1;CM025013.1;CM025013.1;CM025013.1;CM025013.1;CM025013.1;CM025013.1;CM025013.1;CM025013.1;CM025013.1;CM025013.1;CM025013.1;CM025013.1;CM025013.1;CM025013.1;CM025013.1;CM025013.1;CM025013.1;CM025013.1;CM025014.1;CM025014.1;CM025014.1;CM025014.1;CM025014.1;CM025014.1;CM025014.1;CM025014.1;CM025014.1;CM025014.1;CM025014.1;CM025014.1;CM025014.1;CM025014.1;CM025014.1;CM025014.1;CM025014.1;CM025014.1;CM025014.1;CM025014.1;CM025014.1;CM025014.1;CM025014.1;CM025014.1;CM025014.1;CM025014.1;CM025015.1;CM025015.1;CM025015.1;CM025015.1;CM025015.1;CM025015.1;CM025015.1;CM025015.1;CM025015.1;CM025015.1;CM025015.1;CM025015.1;CM025015.1;CM025015.1;CM025015.1;CM025015.1;CM025015.1;CM025015.1;CM025015.1;CM025015.1;CM025015.1;CM025015.1;CM025015.1;CM025015.1;CM025015.1;CM025015.1;CM025015.1;CM025015.1;CM025015.1;CM025015.1;CM025015.1;CM025015.1;CM025015.1;CM025015.1;CM025015.1;CM025015.1;CM025015.1;CM025015.1;CM025015.1;CM025015.1;CM025015.1;CM025015.1;CM025015.1;CM025015.1;CM025015.1;CM025015.1;CM025015.1;CM025015.1;CM025016.1;CM025016.1;CM025016.1;CM025016.1;CM025016.1;CM025016.1;CM025016.1;CM025016.1;CM025016.1;CM025016.1;CM025016.1;CM025016.1;CM025016.1;CM025016.1;CM025016.1;CM025016.1;CM025016.1;CM025016.1;CM025016.1;CM025016.1;CM025016.1;CM025016.1;CM025016.1;CM025016.1;CM025016.1;CM025016.1;CM025016.1;CM025016.1;CM025016.1;CM025016.1;CM025016.1;CM025016.1;CM025016.1;CM025016.1;CM025016.1;CM025016.1;CM025016.1;CM025017.1;CM025017.1;CM025017.1;CM025017.1;CM025017.1;CM025017.1;CM025017.1;CM025017.1;CM025017.1;CM025017.1;CM025017.1;CM025017.1;CM025017.1;CM025017.1;CM025017.1;CM025017.1;CM025017.1;CM025017.1;CM025017.1;CM025017.1;CM025017.1;CM025017.1;CM025017.1;CM025017.1;CM025017.1;CM025017.1;CM025017.1;CM025017.1;CM025017.1;CM025018.1;CM025018.1;CM025018.1;CM025018.1;CM025018.1;CM025018.1;CM025018.1;CM025018.1;CM025018.1;CM025018.1;CM025018.1;CM025018.1;CM025018.1;CM025018.1;CM025018.1;CM025018.1;CM025018.1;CM025018.1;CM025018.1;CM025018.1;CM025018.1;CM025018.1;CM025018.1;CM025018.1;CM025018.1;CM025018.1;CM025018.1;CM025018.1;CM025018.1;CM025018.1;CM025019.1;CM025019.1;CM025019.1;CM025019.1;CM025019.1;CM025019.1;CM025019.1;CM025019.1;CM025019.1;CM025019.1;CM025019.1;CM025019.1;CM025020.1;CM025020.1;CM025020.1;CM025020.1;CM025020.1;CM025020.1;CM025020.1;CM025020.1;CM025020.1;CM025020.1;CM025020.1;CM025020.1;CM025020.1;CM025020.1;CM025020.1;CM025020.1;CM025020.1;CM025020.1;CM025020.1;CM025020.1;CM025020.1;CM025021.1;CM025021.1;CM025021.1;CM025021.1;CM025021.1;CM025021.1;CM025021.1;CM025021.1;CM025021.1;CM025021.1;CM025021.1;CM025021.1;CM025021.1;CM025021.1;CM025021.1;CM025021.1;CM025021.1;CM025021.1;CM025021.1;CM025021.1;CM025021.1;CM025021.1;CM025021.1;CM025021.1;CM025021.1;CM025021.1;CM025022.1;CM025022.1;CM025022.1;CM025022.1;CM025022.1;CM025022.1;CM025022.1;CM025022.1;CM025022.1;CM025022.1;CM025022.1;CM025022.1;CM025022.1;CM025022.1;CM025022.1;CM025022.1;CM025022.1;CM025022.1;CM025022.1;CM025022.1;CM025022.1;CM025022.1;CM025022.1;CM025022.1;CM025022.1;CM025022.1;CM025022.1;CM025022.1;CM025022.1;CM025022.1;CM025022.1;CM025022.1;CM025022.1;CM025022.1;CM025022.1;CM025023.1;CM025023.1;CM025023.1;CM025023.1;CM025023.1;CM025023.1;CM025023.1;CM025023.1;CM025023.1;CM025023.1;CM025023.1;CM025023.1;CM025023.1;CM025023.1;CM025023.1;CM025023.1;CM025023.1;CM025023.1;CM025023.1;CM025023.1;CM025023.1;CM025023.1;CM025023.1;CM025023.1;CM025023.1;CM025024.1;CM025024.1;CM025024.1;CM025024.1;CM025024.1;CM025024.1;CM025024.1;CM025024.1;CM025024.1;CM025024.1;CM025024.1;CM025024.1;CM025024.1;CM025024.1;CM025024.1;CM025024.1;CM025024.1;CM025024.1;CM025024.1;CM025024.1;CM025024.1;CM025024.1;CM025024.1;CM025024.1;CM025024.1;CM025024.1;CM025025.1;CM025025.1;CM025025.1;CM025025.1;CM025025.1;CM025025.1;CM025025.1;CM025025.1;CM025025.1;CM025025.1;CM025025.1;CM025025.1;CM025025.1;CM025025.1;CM025025.1;CM025025.1;CM025025.1;CM025025.1;CM025025.1;CM025025.1;CM025025.1;CM025025.1;CM025026.1;CM025026.1;CM025026.1;CM025026.1;CM025026.1;CM025026.1;CM025026.1;CM025026.1;CM025026.1;CM025026.1;CM025026.1;CM025026.1;CM025026.1;CM025026.1;CM025026.1;CM025026.1;JAAVVJ010000020.1;JAAVVJ010000022.1;JAAVVJ010000026.1;JAAVVJ010000038.1;JAAVVJ010000088.1;JAAVVJ010000813.1;JAAVVJ010001376.1;JAAVVJ010003149.1;JAAVVJ010003149.1;JAAVVJ010003404.1;JAAVVJ010003507.1;JAAVVJ010005307.1;JAAVVJ010006406.1;JAAVVJ010006820.1;JAAVVJ010010444.1;JAAVVJ010012031.1;JAAVVJ010014310.1;JAAVVJ010015985.1;JAAVVJ010016226.1;JAAVVJ010016226.1;JAAVVJ010016497.1;JAAVVJ010019202.1;JAAVVJ010019668.1;JAAVVJ010020229.1;JAAVVJ010020677.1;JAAVVJ010023091.1;JAAVVJ010024459.1;JAAVVJ010027013.1;JAAVVJ010028165.1;JAAVVJ010031172.1;JAAVVJ010032580.1;JAAVVJ010034404.1;JAAVVJ010034925.1;JAAVVJ010034925.1;JAAVVJ010035600.1;JAAVVJ010035731.1;JAAVVJ010036091.1;JAAVVJ010036220.1;JAAVVJ010036282.1;JAAVVJ010036291.1;JAAVVJ010037411.1;JAAVVJ010037460.1;JAAVVJ010037746.1;JAAVVJ010038178.1;JAAVVJ010038178.1;JAAVVJ010038387.1	81150;2337815;3324701;3805402;14786857;16703244;24283760;24495066;25070672;35025100;35456516;35573382;41845324;41944877;41949892;46043059;48092033;50258153;52947095;55012024;56381728;56839463;59407514;59632494;59746921;60936541;61050437;1450439;2310057;11760913;15232089;16924653;17643485;17643708;21836317;35966204;39773511;44368768;44962114;52682796;53613559;54163852;56561503;64161944;1567876;7487484;7838402;8016107;8609151;10243458;12230120;12763201;18452686;22134899;22738062;23520774;23725655;24294610;27284872;27447766;27650324;28030075;28954531;33072256;33938981;35072252;35209465;61369543;66541651;68091566;69205063;4057592;6616425;13276258;17686033;30488243;31781119;32683179;35476557;41496527;48350696;49800764;59255083;66721298;70172155;70836033;72017267;74002319;1704361;6052995;6180146;13284373;19819904;23395440;28288998;29019265;30562260;30562509;31281688;34822995;41433100;44567342;45049774;45098356;47081776;51594287;51715096;54872699;10436897;12863586;15463932;25801628;38315690;39519173;42915283;51561335;51788737;2928556;7814000;9143552;11090561;11376182;13315920;14607352;14608543;14834168;22783939;27794453;27813415;28891115;30103366;30159655;34879270;35011244;41361349;42804323;4660747;8127911;9985737;12742553;21271456;24391090;25211318;27142305;27345269;27849077;31354545;43891389;43891629;44170732;6590358;9263946;10924712;20770532;21939512;27901573;27903510;35091862;35791481;41261129;45272808;6680649;10979352;11075696;12641045;17329705;27279120;27296422;36940731;37627193;44421389;1190692;1194383;19783074;27609893;38254326;40392020;42982839;42983105;50311531;56397258;59096633;60162731;3055732;3871747;3872819;12997343;13145001;19299910;20443294;21368662;23011556;26454641;26809820;29079412;32477406;33306670;37525856;42805632;47467426;49626864;53146210;55420665;4450147;5389234;5764074;9931614;11924186;13205822;15706977;17156321;18103577;21951531;21951778;29873002;30844331;31308752;35566361;37106461;42305615;4454309;12739990;24095472;28199757;32279331;36003130;37049543;37677688;38831619;263082;761649;1221297;4087058;4480125;5606730;11770298;11772136;21114835;22029068;24646262;32857662;40578734;40949732;40949794;41990549;42562897;46061189;46069104;48226270;48226351;51478173;52040261;54804691;1786938;2847263;3518681;5941903;9847420;10447260;10565455;16639322;17189243;22704664;30066462;32727299;36320663;41908745;43947641;44958456;44966507;45015419;46391656;48071951;52133540;52408177;52408291;54463849;2372342;3841813;5183278;5295690;5944190;8606962;10846349;17905919;20895272;22294704;22294850;23238178;24369225;26800271;36034014;42745566;43891318;46019908;54099085;9122188;10957024;17652847;17861519;20652585;27949627;29049984;32528365;32529026;33704690;36000647;36016851;36155881;38291011;39418414;48716358;51333803;51978966;1910501;3515404;7745767;9224719;11133424;12709762;22876382;25843037;27530623;27657589;29277477;32545318;34496809;35247110;35508267;42530397;2728660;2778440;18836499;18836594;21503706;22796696;28454806;28454886;28742179;34915096;35204582;36093678;46328332;94620;1106817;7413059;7843899;11925897;13165716;13166000;13276028;18880840;20899998;37760788;42772611;44065597;44777505;47514487;7802621;19268095;21047968;23924152;25419925;26574044;28961005;31607923;34831187;44330829;44577845;45885060;48270441;48836185;52719550;379723;622689;923018;4806985;5141373;9895966;10704032;12091919;13390754;15377577;10690954;19296049;853312;2010277;3299055;4502832;8241252;9452924;9855742;16622840;19076326;28358136;28927251;4194009;4438906;7539046;12276265;12543005;18466709;21194993;23882308;28080442;33686917;7299107;13090417;15374102;22400327;29671889;29762758;30329439;31894907;34726734;34798128;38437332;45572674;46081769;46100465;7958904;8188877;16233467;17490912;18185872;19631539;24013447;24013570;25919078;28820706;47178126;51112831;921881;5430602;5475954;5683137;7145845;7285778;8888986;11634032;13706798;13800090;15408290;21522557;23934063;26197272;29488958;29588136;30790687;32769146;32980463;37157178;37451013;1268262;4675188;5419347;8418220;12625652;18967601;18967688;26496259;28006419;29727339;30176487;31487439;34697491;38611135;5826716;8566423;11251870;15935582;16915697;17374775;17375013;20032605;21758968;26166987;27201713;31511927;36876529;38224780;41299367;42499560;16489121;19715493;23332305;23333509;26643497;27897602;35702644;39594307;42696880;2625116;9765484;14990717;16663749;22490069;22611125;23345827;24069575;26605394;28211053;29176232;32765515;33530330;2692874;3908869;8587409;9712788;10607132;13080033;16839809;17615235;22553702;26361374;28874563;29717558;30273042;4305229;18460376;20725879;23318784;25006082;26131578;26911700;29631804;30033762;30411815;7105965;10482425;13614524;15395555;17418962;19625772;23984294;30013401;31470509;33018691;33064165;33943748;2359269;2468486;8201816;9210729;14301737;14301859;18536887;23664776;7204320;8601872;14271111;14318566;18960885;19350666;22696234;25467527;513332;492194;392378;137403;37604;442;27085;12198;12446;4378;85;6544;430;12990;59274;666;164;5417;27174;27419;9629;68807;1802;4263;3156;1;645;728;6;2214;12629;6720;47;319;83049;29477;23196;9041;16252;8422;11891;35349;108224;7432;7685;6085	81351;2337993;3324845;3805498;14787120;16703317;24283877;24495272;25070819;35025110;35456745;35573452;41845351;41944990;41949913;46043073;48092341;50258452;52947293;55012225;56381843;56839539;59407581;59632587;59746996;60936738;61050638;1450672;2310282;11760928;15232327;16924827;17643503;17643754;21836373;35966390;39773708;44368834;44962154;52683021;53613682;54163880;56561734;64161955;1567969;7487720;7838435;8016194;8609376;10243632;12230323;12763401;18452944;22135112;22738074;23520940;23725872;24294644;27284934;27447784;27650371;28030155;28954696;33072480;33939089;35072397;35209682;61369669;66541842;68091771;69205095;4057616;6616615;13276342;17686097;30488426;31781207;32683239;35476617;41496688;48350823;49800898;59255109;66721330;70172236;70836057;72017459;74002343;1704491;6053218;6180233;13284635;19819997;23395576;28289212;29019288;30562271;30562530;31281821;34823165;41433149;44567432;45049858;45098606;47081933;51594540;51715121;54872734;10437014;12863760;15464054;25801695;38315857;39519328;42915420;51561585;51788815;2928727;7814184;9143664;11090681;11376254;13315961;14607421;14608910;14834255;22784019;27794647;27813659;28891317;30103690;30159811;34879359;35011768;41361407;42804440;4660834;8127988;9985894;12742635;21271540;24391134;25211623;27142324;27345284;27849157;31354780;43891406;43891659;44170908;6590371;9264051;10924810;20770608;21939723;27903513;27905972;35091972;35791584;41261182;45273009;6680797;10979516;11075865;12641147;17329760;27279203;27296614;36940800;37627387;44421652;1190916;1194572;19783108;27610492;38254413;40392263;42982875;42983125;50311611;56397346;59096665;60162773;3055802;3872248;3872919;12997435;13145198;19300046;20443447;21368853;23011771;26454764;26809866;29079819;32477491;33306782;37525985;42805795;47467576;49626939;53146396;55420823;4450283;5389357;5764092;9931660;11924227;13205849;15707184;17156419;18103687;21951765;21952113;29873129;30844343;31308943;35566448;37106660;42305831;4454376;12740073;24095503;28199882;32279432;36003145;37049731;37677873;38831764;263093;761834;1221391;4087281;4480387;5606937;11770563;11772401;21115093;22029192;24646466;32857672;40578832;40949753;40949969;41990563;42563017;46061345;46069260;48226283;48226370;51478305;52040353;54804908;1787076;2847401;3518840;5942050;9847477;10447330;10565510;16639473;17189522;22704897;30066657;32727393;36320905;41908948;43947705;44958715;44966699;45015452;46391718;48072161;52133637;52408199;52408322;54464052;2372407;3841881;5183365;5295900;5944440;8607158;10846530;17906021;20895465;22294753;22294903;23238310;24369324;26800283;36034033;42745880;43891441;46020098;54099210;9122300;10957097;17652978;17861584;20652808;27949661;29050194;32528452;32529113;33704782;36000744;36016865;36155997;38291080;39418442;48716719;51333923;51978978;1910694;3515597;7745977;9224909;11133589;12709956;22876499;25843244;27530693;27657801;29277579;32545554;34496979;35247293;35508516;42530828;2728755;2778524;18836553;18836613;21503784;22796783;28454825;28454941;28742354;34915152;35204717;36093751;46328535;94856;1106913;7413190;7844096;11926043;13165762;13166021;13276139;18880965;20900187;37760944;42772624;44065679;44777610;47514680;7802690;19268135;21047981;23924260;25420068;26574260;28961020;31608107;34831453;44331024;44577909;45885085;48277137;48836455;52719836;379976;622887;923270;4807038;5141543;9896001;10704078;12091980;13390864;15377660;10690968;19296143;853567;2010343;3299106;4503014;8241442;9453162;9855779;16623094;19076701;28358184;28927382;4194032;4438929;7539133;12276299;12543015;18466763;21195013;23882449;28080479;33687004;7299191;13090670;15374203;22400345;29671931;29763016;30329538;31894935;34726844;34798215;38437509;45572690;46081820;46100669;7958961;8189025;16233540;17491062;18186005;19631624;24013508;24013581;25919198;28820911;47178219;51113360;921920;5430808;5476742;5683195;7145952;7285917;8889121;11634093;13706948;13800107;15408501;21522673;23934173;26197370;29489050;29588154;30790945;32769213;32981121;37157328;37451131;1268350;4675303;5419483;8418282;12625676;18967616;18967743;26496370;28006510;29727537;30176644;31488145;34697553;38611162;5826899;8566629;11252074;15935801;16915825;17374792;17375039;20032692;21759169;26167069;27201749;31512143;36876626;38224869;41299454;42499722;16489188;19715748;23332887;23333627;26643714;27897757;35702673;39594434;42696965;2625188;9765709;14990812;16663809;22490231;22611361;23345876;24069836;26605481;28211079;29176251;32765542;33530417;2693020;3908913;8587623;9712913;10607284;13080192;16839872;17615408;22553762;26361438;28874598;29717588;30273218;4305291;18460451;20725992;23318854;25006137;26131621;26911710;29631893;30033891;30411887;7106078;10482440;13614677;15395642;17419203;19625805;23984407;30013499;31470568;33018895;33064222;33943926;2361173;2468501;8202035;9210743;14301769;14301888;18537089;23664982;7204474;8602010;14271276;14318681;18960917;19350763;22696375;25467632;513355;492375;393385;137433;37863;557;27172;12433;12781;4420;728;6981;524;13115;59459;761;291;5634;27188;27463;9813;69070;1992;4478;3191;125;798;776;81;2286;12667;6885;75;472;83120;29573;23433;9136;16286;8517;12109;35603;108416;7462;7702;6146	+;+;+;+;+;+;+;+;+;+;+;+;+;+;+;+;+;+;+;+;+;+;+;+;+;+;+;-;-;-;-;-;-;-;-;-;-;-;-;-;-;-;-;-;+;+;+;+;+;+;+;+;+;+;+;+;+;+;+;+;+;+;+;+;+;+;+;+;+;+;+;-;-;-;-;-;-;-;-;-;-;-;-;-;-;-;-;-;-;-;-;-;-;-;-;-;-;-;-;-;-;-;-;-;-;-;-;-;+;+;+;+;+;+;+;+;+;+;+;+;+;+;+;+;+;+;+;+;+;+;+;+;+;+;+;+;-;-;-;-;-;-;-;-;-;-;-;-;-;-;+;+;+;+;+;+;+;+;+;+;+;-;-;-;-;-;-;-;-;-;-;-;-;-;-;-;-;-;-;-;-;-;-;+;+;+;+;+;+;+;+;+;+;+;+;+;+;+;+;+;+;+;+;+;+;+;+;+;+;+;+;+;+;+;+;+;+;+;+;+;-;-;-;-;-;-;-;-;-;-;-;-;-;-;-;-;-;-;-;-;-;-;-;-;-;-;-;-;-;-;-;-;-;+;+;+;+;+;+;+;+;+;+;+;+;+;+;+;+;+;+;+;+;+;+;+;+;-;-;-;-;-;-;-;-;-;-;-;-;-;-;-;-;-;-;-;+;+;+;+;+;+;+;+;+;+;+;+;+;+;+;+;+;+;-;-;-;-;-;-;-;-;-;-;-;-;-;-;-;-;+;+;+;+;+;+;+;+;+;+;+;+;+;-;-;-;-;-;-;-;-;-;-;-;-;-;-;-;+;+;+;+;+;+;+;+;+;+;+;+;+;+;+;-;-;-;-;-;-;-;-;-;-;+;+;-;-;-;-;-;-;-;-;-;-;-;+;+;+;+;+;+;+;+;+;+;+;+;+;+;+;+;+;+;+;+;+;+;+;+;-;-;-;-;-;-;-;-;-;-;-;-;+;+;+;+;+;+;+;+;+;+;+;+;+;+;+;+;+;+;+;+;+;-;-;-;-;-;-;-;-;-;-;-;-;-;-;-;-;-;-;-;-;-;-;-;-;-;-;-;-;-;-;+;+;+;+;+;+;+;+;+;-;-;-;-;-;-;-;-;-;-;-;-;-;+;+;+;+;+;+;+;+;+;+;+;+;+;+;+;+;+;+;+;+;+;+;+;-;-;-;-;-;-;-;-;-;-;-;-;-;-;-;-;-;-;-;-;+;+;+;+;+;+;+;+;+;+;+;-;+;-;+;+;+;-;-;+;+;+;-;+;-;-;-;-;+;+;+;+;-;+;+;-;-;-;+;+;-;-;-;-;+;-;-;+;-;+;-;+;+;-	92718	24481.42	35082.04	40462.38	40449.23	39406.36	30231.81	38236.81	32550.59	27122.10	31663.52	23055.30	24276.42	22008.15	38500.36	33899.49	29552.62	27926.56	20290.14	20823.22	16944.39	20436.67	12701.65	20027.03	24821.99	17477.41	16883.22
NotFur1_GapFilledScaffold_6279_35030:Rex:LINE	CM025008.1;CM025008.1;CM025008.1;CM025008.1;CM025008.1;CM025008.1;CM025008.1;CM025008.1;CM025008.1;CM025008.1;CM025008.1;CM025008.1;CM025008.1;CM025008.1;CM025008.1;CM025008.1;CM025008.1;CM025008.1;CM025008.1;CM025008.1;CM025008.1;CM025008.1;CM025008.1;CM025008.1;CM025008.1;CM025008.1;CM025008.1;CM025008.1;CM025008.1;CM025008.1;CM025008.1;CM025008.1;CM025008.1;CM025008.1;CM025008.1;CM025008.1;CM025008.1;CM025008.1;CM025008.1;CM025008.1;CM025008.1;CM025008.1;CM025008.1;CM025008.1;CM025008.1;CM025008.1;CM025008.1;CM025008.1;CM025008.1;CM025008.1;CM025008.1;CM025008.1;CM025008.1;CM025008.1;CM025008.1;CM025008.1;CM025008.1;CM025008.1;CM025008.1;CM025008.1;CM025008.1;CM025008.1;CM025008.1;CM025008.1;CM025008.1;CM025008.1;CM025008.1;CM025008.1;CM025008.1;CM025008.1;CM025008.1;CM025008.1;CM025008.1;CM025008.1;CM025008.1;CM025008.1;CM025008.1;CM025008.1;CM025008.1;CM025008.1;CM025008.1;CM025008.1;CM025008.1;CM025008.1;CM025008.1;CM025008.1;CM025008.1;CM025008.1;CM025008.1;CM025008.1;CM025008.1;CM025008.1;CM025008.1;CM025008.1;CM025008.1;CM025008.1;CM025008.1;CM025008.1;CM025008.1;CM025008.1;CM025008.1;CM025008.1;CM025008.1;CM025008.1;CM025008.1;CM025008.1;CM025008.1;CM025008.1;CM025008.1;CM025008.1;CM025008.1;CM025008.1;CM025008.1;CM025008.1;CM025008.1;CM025008.1;CM025008.1;CM025008.1;CM025008.1;CM025008.1;CM025008.1;CM025008.1;CM025009.1;CM025009.1;CM025009.1;CM025009.1;CM025009.1;CM025009.1;CM025009.1;CM025009.1;CM025009.1;CM025009.1;CM025009.1;CM025009.1;CM025009.1;CM025009.1;CM025009.1;CM025009.1;CM025009.1;CM025009.1;CM025009.1;CM025009.1;CM025009.1;CM025009.1;CM025009.1;CM025009.1;CM025009.1;CM025009.1;CM025009.1;CM025009.1;CM025009.1;CM025009.1;CM025009.1;CM025009.1;CM025009.1;CM025009.1;CM025009.1;CM025009.1;CM025009.1;CM025009.1;CM025009.1;CM025009.1;CM025009.1;CM025009.1;CM025009.1;CM025009.1;CM025009.1;CM025009.1;CM025009.1;CM025009.1;CM025009.1;CM025009.1;CM025009.1;CM025009.1;CM025009.1;CM025009.1;CM025009.1;CM025009.1;CM025009.1;CM025009.1;CM025009.1;CM025009.1;CM025009.1;CM025009.1;CM025009.1;CM025009.1;CM025009.1;CM025009.1;CM025009.1;CM025009.1;CM025009.1;CM025009.1;CM025009.1;CM025009.1;CM025009.1;CM025009.1;CM025009.1;CM025009.1;CM025009.1;CM025009.1;CM025009.1;CM025009.1;CM025009.1;CM025009.1;CM025009.1;CM025009.1;CM025009.1;CM025009.1;CM025009.1;CM025009.1;CM025009.1;CM025009.1;CM025009.1;CM025009.1;CM025009.1;CM025009.1;CM025009.1;CM025009.1;CM025009.1;CM025009.1;CM025009.1;CM025009.1;CM025010.1;CM025010.1;CM025010.1;CM025010.1;CM025010.1;CM025010.1;CM025010.1;CM025010.1;CM025010.1;CM025010.1;CM025010.1;CM025010.1;CM025010.1;CM025010.1;CM025010.1;CM025010.1;CM025010.1;CM025010.1;CM025010.1;CM025010.1;CM025010.1;CM025010.1;CM025010.1;CM025010.1;CM025010.1;CM025010.1;CM025010.1;CM025010.1;CM025010.1;CM025010.1;CM025010.1;CM025010.1;CM025010.1;CM025010.1;CM025010.1;CM025010.1;CM025010.1;CM025010.1;CM025010.1;CM025010.1;CM025010.1;CM025010.1;CM025010.1;CM025010.1;CM025010.1;CM025010.1;CM025010.1;CM025010.1;CM025010.1;CM025010.1;CM025010.1;CM025010.1;CM025010.1;CM025010.1;CM025010.1;CM025010.1;CM025010.1;CM025010.1;CM025010.1;CM025010.1;CM025010.1;CM025010.1;CM025010.1;CM025010.1;CM025010.1;CM025010.1;CM025010.1;CM025010.1;CM025010.1;CM025010.1;CM025010.1;CM025010.1;CM025010.1;CM025010.1;CM025010.1;CM025010.1;CM025010.1;CM025010.1;CM025010.1;CM025010.1;CM025011.1;CM025011.1;CM025011.1;CM025011.1;CM025011.1;CM025011.1;CM025011.1;CM025011.1;CM025011.1;CM025011.1;CM025011.1;CM025011.1;CM025011.1;CM025011.1;CM025011.1;CM025011.1;CM025011.1;CM025011.1;CM025011.1;CM025011.1;CM025011.1;CM025011.1;CM025011.1;CM025011.1;CM025011.1;CM025011.1;CM025011.1;CM025011.1;CM025011.1;CM025011.1;CM025011.1;CM025011.1;CM025011.1;CM025011.1;CM025011.1;CM025011.1;CM025011.1;CM025011.1;CM025011.1;CM025011.1;CM025011.1;CM025011.1;CM025011.1;CM025011.1;CM025011.1;CM025011.1;CM025011.1;CM025011.1;CM025011.1;CM025011.1;CM025011.1;CM025011.1;CM025011.1;CM025011.1;CM025011.1;CM025011.1;CM025011.1;CM025011.1;CM025011.1;CM025011.1;CM025011.1;CM025011.1;CM025011.1;CM025011.1;CM025011.1;CM025011.1;CM025011.1;CM025011.1;CM025011.1;CM025011.1;CM025011.1;CM025011.1;CM025011.1;CM025011.1;CM025011.1;CM025011.1;CM025011.1;CM025011.1;CM025011.1;CM025011.1;CM025012.1;CM025012.1;CM025012.1;CM025012.1;CM025012.1;CM025012.1;CM025012.1;CM025012.1;CM025012.1;CM025012.1;CM025012.1;CM025012.1;CM025012.1;CM025012.1;CM025012.1;CM025012.1;CM025012.1;CM025012.1;CM025012.1;CM025012.1;CM025012.1;CM025012.1;CM025012.1;CM025012.1;CM025012.1;CM025012.1;CM025012.1;CM025012.1;CM025012.1;CM025012.1;CM025012.1;CM025012.1;CM025012.1;CM025012.1;CM025012.1;CM025012.1;CM025012.1;CM025012.1;CM025012.1;CM025012.1;CM025012.1;CM025012.1;CM025012.1;CM025012.1;CM025012.1;CM025012.1;CM025012.1;CM025012.1;CM025012.1;CM025012.1;CM025012.1;CM025012.1;CM025012.1;CM025012.1;CM025012.1;CM025012.1;CM025012.1;CM025013.1;CM025013.1;CM025013.1;CM025013.1;CM025013.1;CM025013.1;CM025013.1;CM025013.1;CM025013.1;CM025013.1;CM025013.1;CM025013.1;CM025013.1;CM025013.1;CM025013.1;CM025013.1;CM025013.1;CM025013.1;CM025013.1;CM025013.1;CM025013.1;CM025013.1;CM025013.1;CM025013.1;CM025013.1;CM025013.1;CM025013.1;CM025013.1;CM025013.1;CM025013.1;CM025013.1;CM025013.1;CM025013.1;CM025013.1;CM025013.1;CM025013.1;CM025013.1;CM025013.1;CM025013.1;CM025013.1;CM025013.1;CM025013.1;CM025013.1;CM025013.1;CM025013.1;CM025013.1;CM025013.1;CM025013.1;CM025013.1;CM025013.1;CM025013.1;CM025013.1;CM025013.1;CM025013.1;CM025013.1;CM025013.1;CM025013.1;CM025013.1;CM025013.1;CM025013.1;CM025013.1;CM025013.1;CM025013.1;CM025013.1;CM025013.1;CM025013.1;CM025013.1;CM025013.1;CM025013.1;CM025013.1;CM025013.1;CM025013.1;CM025013.1;CM025013.1;CM025013.1;CM025013.1;CM025013.1;CM025013.1;CM025013.1;CM025013.1;CM025013.1;CM025013.1;CM025013.1;CM025013.1;CM025013.1;CM025013.1;CM025013.1;CM025013.1;CM025013.1;CM025013.1;CM025013.1;CM025013.1;CM025013.1;CM025013.1;CM025014.1;CM025014.1;CM025014.1;CM025014.1;CM025014.1;CM025014.1;CM025014.1;CM025014.1;CM025014.1;CM025014.1;CM025014.1;CM025014.1;CM025014.1;CM025014.1;CM025014.1;CM025014.1;CM025014.1;CM025014.1;CM025014.1;CM025014.1;CM025014.1;CM025014.1;CM025014.1;CM025014.1;CM025014.1;CM025014.1;CM025014.1;CM025014.1;CM025014.1;CM025014.1;CM025014.1;CM025014.1;CM025014.1;CM025014.1;CM025014.1;CM025014.1;CM025014.1;CM025014.1;CM025014.1;CM025014.1;CM025014.1;CM025014.1;CM025014.1;CM025014.1;CM025014.1;CM025014.1;CM025014.1;CM025014.1;CM025014.1;CM025014.1;CM025014.1;CM025014.1;CM025014.1;CM025014.1;CM025014.1;CM025014.1;CM025014.1;CM025014.1;CM025014.1;CM025014.1;CM025014.1;CM025014.1;CM025014.1;CM025014.1;CM025014.1;CM025014.1;CM025014.1;CM025014.1;CM025014.1;CM025014.1;CM025014.1;CM025014.1;CM025014.1;CM025014.1;CM025014.1;CM025015.1;CM025015.1;CM025015.1;CM025015.1;CM025015.1;CM025015.1;CM025015.1;CM025015.1;CM025015.1;CM025015.1;CM025015.1;CM025015.1;CM025015.1;CM025015.1;CM025015.1;CM025015.1;CM025015.1;CM025015.1;CM025015.1;CM025015.1;CM025015.1;CM025015.1;CM025015.1;CM025015.1;CM025015.1;CM025015.1;CM025015.1;CM025015.1;CM025015.1;CM025015.1;CM025015.1;CM025015.1;CM025015.1;CM025015.1;CM025015.1;CM025015.1;CM025015.1;CM025015.1;CM025015.1;CM025015.1;CM025015.1;CM025015.1;CM025015.1;CM025015.1;CM025015.1;CM025015.1;CM025015.1;CM025015.1;CM025015.1;CM025015.1;CM025015.1;CM025015.1;CM025015.1;CM025015.1;CM025015.1;CM025015.1;CM025015.1;CM025015.1;CM025015.1;CM025015.1;CM025015.1;CM025015.1;CM025015.1;CM025015.1;CM025015.1;CM025015.1;CM025015.1;CM025015.1;CM025015.1;CM025015.1;CM025015.1;CM025015.1;CM025015.1;CM025015.1;CM025015.1;CM025015.1;CM025015.1;CM025015.1;CM025015.1;CM025015.1;CM025015.1;CM025015.1;CM025015.1;CM025015.1;CM025015.1;CM025015.1;CM025015.1;CM025015.1;CM025015.1;CM025015.1;CM025015.1;CM025015.1;CM025015.1;CM025015.1;CM025015.1;CM025016.1;CM025016.1;CM025016.1;CM025016.1;CM025016.1;CM025016.1;CM025016.1;CM025016.1;CM025016.1;CM025016.1;CM025016.1;CM025016.1;CM025016.1;CM025016.1;CM025016.1;CM025016.1;CM025016.1;CM025016.1;CM025016.1;CM025016.1;CM025016.1;CM025016.1;CM025016.1;CM025016.1;CM025016.1;CM025016.1;CM025016.1;CM025016.1;CM025016.1;CM025016.1;CM025016.1;CM025016.1;CM025016.1;CM025016.1;CM025016.1;CM025016.1;CM025016.1;CM025016.1;CM025016.1;CM025016.1;CM025016.1;CM025016.1;CM025016.1;CM025016.1;CM025016.1;CM025016.1;CM025016.1;CM025016.1;CM025016.1;CM025016.1;CM025016.1;CM025016.1;CM025016.1;CM025016.1;CM025016.1;CM025016.1;CM025016.1;CM025016.1;CM025016.1;CM025016.1;CM025016.1;CM025016.1;CM025016.1;CM025016.1;CM025016.1;CM025016.1;CM025016.1;CM025016.1;CM025016.1;CM025016.1;CM025016.1;CM025016.1;CM025016.1;CM025016.1;CM025016.1;CM025016.1;CM025016.1;CM025016.1;CM025016.1;CM025016.1;CM025016.1;CM025016.1;CM025016.1;CM025016.1;CM025016.1;CM025016.1;CM025016.1;CM025016.1;CM025016.1;CM025016.1;CM025016.1;CM025016.1;CM025016.1;CM025017.1;CM025017.1;CM025017.1;CM025017.1;CM025017.1;CM025017.1;CM025017.1;CM025017.1;CM025017.1;CM025017.1;CM025017.1;CM025017.1;CM025017.1;CM025017.1;CM025017.1;CM025017.1;CM025017.1;CM025017.1;CM025017.1;CM025017.1;CM025017.1;CM025017.1;CM025017.1;CM025017.1;CM025017.1;CM025017.1;CM025017.1;CM025017.1;CM025017.1;CM025017.1;CM025017.1;CM025017.1;CM025017.1;CM025017.1;CM025017.1;CM025017.1;CM025017.1;CM025017.1;CM025017.1;CM025017.1;CM025017.1;CM025017.1;CM025017.1;CM025017.1;CM025017.1;CM025017.1;CM025017.1;CM025017.1;CM025017.1;CM025017.1;CM025017.1;CM025017.1;CM025017.1;CM025017.1;CM025017.1;CM025017.1;CM025017.1;CM025017.1;CM025017.1;CM025017.1;CM025017.1;CM025017.1;CM025017.1;CM025017.1;CM025017.1;CM025017.1;CM025017.1;CM025017.1;CM025017.1;CM025017.1;CM025017.1;CM025017.1;CM025017.1;CM025017.1;CM025017.1;CM025017.1;CM025017.1;CM025017.1;CM025017.1;CM025017.1;CM025017.1;CM025017.1;CM025017.1;CM025017.1;CM025017.1;CM025017.1;CM025017.1;CM025017.1;CM025017.1;CM025017.1;CM025017.1;CM025017.1;CM025017.1;CM025017.1;CM025017.1;CM025017.1;CM025017.1;CM025017.1;CM025017.1;CM025017.1;CM025017.1;CM025017.1;CM025017.1;CM025017.1;CM025017.1;CM025017.1;CM025017.1;CM025017.1;CM025017.1;CM025017.1;CM025017.1;CM025017.1;CM025017.1;CM025017.1;CM025017.1;CM025017.1;CM025017.1;CM025017.1;CM025017.1;CM025017.1;CM025017.1;CM025017.1;CM025017.1;CM025017.1;CM025018.1;CM025018.1;CM025018.1;CM025018.1;CM025018.1;CM025018.1;CM025018.1;CM025018.1;CM025018.1;CM025018.1;CM025018.1;CM025018.1;CM025018.1;CM025018.1;CM025018.1;CM025018.1;CM025018.1;CM025018.1;CM025018.1;CM025018.1;CM025018.1;CM025018.1;CM025018.1;CM025018.1;CM025018.1;CM025018.1;CM025018.1;CM025018.1;CM025018.1;CM025018.1;CM025018.1;CM025018.1;CM025018.1;CM025018.1;CM025018.1;CM025018.1;CM025018.1;CM025018.1;CM025018.1;CM025018.1;CM025018.1;CM025018.1;CM025018.1;CM025018.1;CM025018.1;CM025018.1;CM025018.1;CM025018.1;CM025018.1;CM025018.1;CM025018.1;CM025018.1;CM025018.1;CM025018.1;CM025018.1;CM025018.1;CM025018.1;CM025018.1;CM025018.1;CM025018.1;CM025018.1;CM025018.1;CM025018.1;CM025018.1;CM025018.1;CM025018.1;CM025018.1;CM025018.1;CM025019.1;CM025019.1;CM025019.1;CM025019.1;CM025019.1;CM025019.1;CM025019.1;CM025019.1;CM025019.1;CM025019.1;CM025019.1;CM025019.1;CM025019.1;CM025019.1;CM025019.1;CM025019.1;CM025019.1;CM025019.1;CM025019.1;CM025019.1;CM025019.1;CM025019.1;CM025019.1;CM025019.1;CM025019.1;CM025019.1;CM025019.1;CM025019.1;CM025019.1;CM025019.1;CM025019.1;CM025019.1;CM025019.1;CM025019.1;CM025019.1;CM025019.1;CM025019.1;CM025019.1;CM025019.1;CM025019.1;CM025019.1;CM025019.1;CM025019.1;CM025019.1;CM025019.1;CM025019.1;CM025019.1;CM025019.1;CM025019.1;CM025019.1;CM025019.1;CM025019.1;CM025019.1;CM025019.1;CM025019.1;CM025019.1;CM025019.1;CM025020.1;CM025020.1;CM025020.1;CM025020.1;CM025020.1;CM025020.1;CM025020.1;CM025020.1;CM025020.1;CM025020.1;CM025020.1;CM025020.1;CM025020.1;CM025020.1;CM025020.1;CM025020.1;CM025020.1;CM025020.1;CM025020.1;CM025020.1;CM025020.1;CM025020.1;CM025020.1;CM025020.1;CM025020.1;CM025020.1;CM025020.1;CM025020.1;CM025020.1;CM025020.1;CM025020.1;CM025020.1;CM025020.1;CM025020.1;CM025020.1;CM025020.1;CM025020.1;CM025020.1;CM025020.1;CM025020.1;CM025020.1;CM025020.1;CM025020.1;CM025020.1;CM025020.1;CM025020.1;CM025020.1;CM025020.1;CM025020.1;CM025020.1;CM025020.1;CM025020.1;CM025021.1;CM025021.1;CM025021.1;CM025021.1;CM025021.1;CM025021.1;CM025021.1;CM025021.1;CM025021.1;CM025021.1;CM025021.1;CM025021.1;CM025021.1;CM025021.1;CM025021.1;CM025021.1;CM025021.1;CM025021.1;CM025021.1;CM025021.1;CM025021.1;CM025021.1;CM025021.1;CM025021.1;CM025021.1;CM025021.1;CM025021.1;CM025021.1;CM025021.1;CM025021.1;CM025021.1;CM025021.1;CM025021.1;CM025021.1;CM025021.1;CM025021.1;CM025021.1;CM025021.1;CM025021.1;CM025021.1;CM025021.1;CM025021.1;CM025021.1;CM025021.1;CM025021.1;CM025021.1;CM025021.1;CM025021.1;CM025021.1;CM025021.1;CM025021.1;CM025021.1;CM025021.1;CM025021.1;CM025021.1;CM025021.1;CM025021.1;CM025021.1;CM025021.1;CM025021.1;CM025021.1;CM025021.1;CM025021.1;CM025021.1;CM025021.1;CM025021.1;CM025021.1;CM025021.1;CM025021.1;CM025021.1;CM025021.1;CM025021.1;CM025022.1;CM025022.1;CM025022.1;CM025022.1;CM025022.1;CM025022.1;CM025022.1;CM025022.1;CM025022.1;CM025022.1;CM025022.1;CM025022.1;CM025022.1;CM025022.1;CM025022.1;CM025022.1;CM025022.1;CM025022.1;CM025022.1;CM025022.1;CM025022.1;CM025022.1;CM025022.1;CM025022.1;CM025022.1;CM025022.1;CM025022.1;CM025022.1;CM025022.1;CM025022.1;CM025022.1;CM025022.1;CM025022.1;CM025022.1;CM025022.1;CM025022.1;CM025022.1;CM025022.1;CM025022.1;CM025022.1;CM025022.1;CM025022.1;CM025022.1;CM025022.1;CM025022.1;CM025022.1;CM025022.1;CM025022.1;CM025022.1;CM025022.1;CM025022.1;CM025022.1;CM025022.1;CM025022.1;CM025022.1;CM025022.1;CM025022.1;CM025022.1;CM025022.1;CM025022.1;CM025022.1;CM025022.1;CM025022.1;CM025022.1;CM025022.1;CM025023.1;CM025023.1;CM025023.1;CM025023.1;CM025023.1;CM025023.1;CM025023.1;CM025023.1;CM025023.1;CM025023.1;CM025023.1;CM025023.1;CM025023.1;CM025023.1;CM025023.1;CM025023.1;CM025023.1;CM025023.1;CM025023.1;CM025023.1;CM025023.1;CM025023.1;CM025023.1;CM025023.1;CM025023.1;CM025023.1;CM025023.1;CM025023.1;CM025023.1;CM025023.1;CM025023.1;CM025023.1;CM025023.1;CM025023.1;CM025023.1;CM025023.1;CM025023.1;CM025023.1;CM025023.1;CM025023.1;CM025023.1;CM025023.1;CM025023.1;CM025023.1;CM025023.1;CM025023.1;CM025023.1;CM025023.1;CM025023.1;CM025023.1;CM025023.1;CM025023.1;CM025023.1;CM025023.1;CM025023.1;CM025023.1;CM025023.1;CM025023.1;CM025023.1;CM025023.1;CM025023.1;CM025023.1;CM025023.1;CM025024.1;CM025024.1;CM025024.1;CM025024.1;CM025024.1;CM025024.1;CM025024.1;CM025024.1;CM025024.1;CM025024.1;CM025024.1;CM025024.1;CM025024.1;CM025024.1;CM025024.1;CM025024.1;CM025024.1;CM025024.1;CM025024.1;CM025024.1;CM025024.1;CM025024.1;CM025024.1;CM025024.1;CM025024.1;CM025024.1;CM025024.1;CM025024.1;CM025024.1;CM025024.1;CM025024.1;CM025024.1;CM025024.1;CM025024.1;CM025024.1;CM025024.1;CM025024.1;CM025024.1;CM025024.1;CM025024.1;CM025024.1;CM025024.1;CM025025.1;CM025025.1;CM025025.1;CM025025.1;CM025025.1;CM025025.1;CM025025.1;CM025025.1;CM025025.1;CM025025.1;CM025025.1;CM025025.1;CM025025.1;CM025025.1;CM025025.1;CM025025.1;CM025025.1;CM025025.1;CM025025.1;CM025025.1;CM025025.1;CM025025.1;CM025025.1;CM025025.1;CM025025.1;CM025025.1;CM025025.1;CM025025.1;CM025025.1;CM025025.1;CM025025.1;CM025025.1;CM025025.1;CM025025.1;CM025025.1;CM025025.1;CM025025.1;CM025025.1;CM025025.1;CM025025.1;CM025025.1;CM025025.1;CM025025.1;CM025025.1;CM025025.1;CM025025.1;CM025025.1;CM025025.1;CM025025.1;CM025025.1;CM025025.1;CM025025.1;CM025026.1;CM025026.1;CM025026.1;CM025026.1;CM025026.1;CM025026.1;CM025026.1;CM025026.1;CM025026.1;CM025026.1;CM025026.1;CM025026.1;CM025026.1;CM025026.1;CM025026.1;CM025026.1;CM025026.1;CM025026.1;CM025026.1;CM025026.1;CM025026.1;CM025026.1;CM025026.1;CM025026.1;CM025026.1;CM025026.1;CM025026.1;CM025026.1;CM025026.1;CM025026.1;CM025026.1;CM025026.1;CM025026.1;CM025026.1;CM025026.1;CM025026.1;CM025026.1;CM025026.1;CM025026.1;CM025026.1;CM025026.1;CM025026.1;CM025026.1;CM025026.1;CM025026.1;CM025026.1;JAAVVJ010000020.1;JAAVVJ010000020.1;JAAVVJ010000020.1;JAAVVJ010000020.1;JAAVVJ010000020.1;JAAVVJ010000021.1;JAAVVJ010000022.1;JAAVVJ010000022.1;JAAVVJ010000022.1;JAAVVJ010000026.1;JAAVVJ010000026.1;JAAVVJ010000027.1;JAAVVJ010000044.1;JAAVVJ010000069.1;JAAVVJ010000089.1;JAAVVJ010000089.1;JAAVVJ010000167.1;JAAVVJ010000171.1;JAAVVJ010000921.1;JAAVVJ010001138.1;JAAVVJ010001174.1;JAAVVJ010001693.1;JAAVVJ010002934.1;JAAVVJ010003761.1;JAAVVJ010004541.1;JAAVVJ010004572.1;JAAVVJ010005034.1;JAAVVJ010005183.1;JAAVVJ010006535.1;JAAVVJ010006577.1;JAAVVJ010007037.1;JAAVVJ010007727.1;JAAVVJ010008650.1;JAAVVJ010010004.1;JAAVVJ010010004.1;JAAVVJ010010004.1;JAAVVJ010010130.1;JAAVVJ010010321.1;JAAVVJ010010754.1;JAAVVJ010011178.1;JAAVVJ010011686.1;JAAVVJ010013214.1;JAAVVJ010013568.1;JAAVVJ010014077.1;JAAVVJ010014388.1;JAAVVJ010014934.1;JAAVVJ010015275.1;JAAVVJ010015275.1;JAAVVJ010015654.1;JAAVVJ010016292.1;JAAVVJ010016431.1;JAAVVJ010016946.1;JAAVVJ010017745.1;JAAVVJ010018673.1;JAAVVJ010018862.1;JAAVVJ010020680.1;JAAVVJ010021697.1;JAAVVJ010021712.1;JAAVVJ010021886.1;JAAVVJ010022682.1;JAAVVJ010022762.1;JAAVVJ010024280.1;JAAVVJ010025135.1;JAAVVJ010025135.1;JAAVVJ010025135.1;JAAVVJ010025733.1;JAAVVJ010026806.1;JAAVVJ010027311.1;JAAVVJ010027344.1;JAAVVJ010028024.1;JAAVVJ010028540.1;JAAVVJ010028596.1;JAAVVJ010029168.1;JAAVVJ010029399.1;JAAVVJ010029563.1;JAAVVJ010030100.1;JAAVVJ010030203.1;JAAVVJ010030203.1;JAAVVJ010030905.1;JAAVVJ010030982.1;JAAVVJ010031033.1;JAAVVJ010032494.1;JAAVVJ010033729.1;JAAVVJ010034278.1;JAAVVJ010034471.1;JAAVVJ010035012.1;JAAVVJ010035415.1;JAAVVJ010035510.1;JAAVVJ010035731.1;JAAVVJ010035921.1;JAAVVJ010035937.1;JAAVVJ010036063.1;JAAVVJ010036930.1;JAAVVJ010037189.1;JAAVVJ010037189.1;JAAVVJ010037189.1;JAAVVJ010037426.1;JAAVVJ010037487.1;JAAVVJ010037594.1;JAAVVJ010037890.1;JAAVVJ010037933.1;JAAVVJ010037999.1;JAAVVJ010037999.1;JAAVVJ010038140.1;JAAVVJ010038140.1;JAAVVJ010038171.1;JAAVVJ010038171.1;JAAVVJ010038284.1;JAAVVJ010038306.1;JAAVVJ010038594.1;JAAVVJ010038762.1;JAAVVJ010038791.1;JAAVVJ010038837.1;JAAVVJ010038860.1;JAAVVJ010038915.1;JAAVVJ010038934.1;JAAVVJ010038954.1	81173;3298432;5956692;6627697;7353757;7846119;9287627;13228800;14319376;15423628;15955013;16158847;16476918;16861425;20575024;20857460;21893187;22362766;22413519;23952436;25183228;26034716;26189060;26955465;26976253;27354944;27715677;29026409;30234853;30807981;31317486;31463165;32826618;32857036;36257685;36822851;39419734;39865726;43903124;45494892;46479456;46760028;46900937;47547740;48811863;49823227;50743627;52055370;55146351;55361822;55724129;56971745;57173203;57986116;59988245;61050460;61222604;61713150;61832921;61915166;609773;2043490;3165748;3596051;3783478;4352975;6228789;6752282;7591177;8692987;10366191;10367743;10368789;10389792;11263763;11781040;12862273;13095032;13625677;13640877;14322359;19194650;19497516;20157612;22117220;22117308;23112869;23345711;23707715;23824502;24708911;26117654;27922328;28339511;32321728;34195449;35662119;36051679;36052879;37099964;37590320;38717605;43913628;44768618;47024650;47794565;49066792;49215417;49215641;51602895;53313387;54320273;55442901;57749474;58510219;59428253;60104391;60158127;61545573;61702908;62798210;63788996;1012044;2595606;4586056;7540891;7973245;8415536;13142579;13998865;15281863;19219201;19636489;20305324;21094195;22435743;24125278;26287032;27573752;28077192;28195466;31190631;33995126;34253527;35876464;35877167;36616060;36796646;36796920;37001400;41845102;42655086;44841072;45474165;46752842;49236313;49236551;50003827;53203077;53790940;55008925;55911729;56829216;56961223;57732589;58130872;58805905;58857774;63122628;65276100;65613602;66435287;67921723;68561544;68915032;69077610;70083746;70269108;70458845;73369016;73999119;4197888;7737811;8164051;8847870;8989932;10397436;14876289;18544706;20295637;20670339;21558519;23721851;26323639;26773726;28525581;28802368;33696113;34211600;34861837;34940828;40205345;40637643;43833417;45829165;47328981;48174733;53129011;53775787;57952914;58397070;58830242;58905140;60248020;64352043;65585474;65932421;66673731;66698657;69391627;71989689;73204379;2172898;4675107;5785974;10122798;12869497;15175718;19063721;20907334;22239261;25158773;25662509;27649730;29134259;31936521;31973485;32724337;33427089;35028280;35320545;37251999;38224698;39884762;39884958;40026792;40036047;40096587;41086071;42209768;42333148;42933467;45617770;46028494;46274765;46355300;46407010;46547187;47503412;48722375;48832705;51157922;51329026;55455040;2758617;3999981;6016562;9172136;9794417;12453989;12454287;13325772;14103065;15002795;16461323;16879775;18319647;25576229;26922861;27559452;28239017;33575615;34495843;34532246;38673904;38887636;40347410;40947258;41048081;41133777;42795369;43427162;43427422;44504301;45238937;47647233;48847625;50461098;51261970;51616092;53770027;54201059;967768;2497011;6153644;6367382;6669519;7464710;8324019;9877260;10487225;11591539;11839249;12015165;12738374;15449423;16641526;18056955;18057164;18392579;19985974;20175340;20361308;20382224;20382316;21739253;21890286;24197808;24197977;25384284;26292632;27762521;28655246;28656524;30164786;31165619;34564241;34565520;34573680;35144809;35633249;37784909;42050457;42050773;44846380;45272075;45272380;45401021;47984090;48187809;48499791;1368625;2134731;3186942;3263181;4151262;4546186;4635451;5565550;5896718;6419879;6489334;7526281;8192503;9884249;11663003;11675723;13581691;23745997;25572017;26978623;29375507;30962743;32848010;34428562;35365140;36215840;36527557;37766743;39294096;40537492;45116712;536892;1002609;1007172;2687545;2692512;3554899;5202638;5776007;9062755;14112296;14117058;15586071;17938086;18452056;18452277;21449795;22511719;23776936;24009333;24926433;26487621;26487763;26488759;29719081;32665459;33515082;35033317;35558231;36580046;43481080;44183360;46990092;1182040;1409764;5272016;7119588;8151927;8257080;9010901;11204220;19990896;21925528;22199442;22588996;23187549;25560483;28591621;29120384;30962380;32907186;37813465;37813531;37833981;38432813;44063589;49855416;49889937;391841;415306;1472117;2987407;3160080;3354973;4866652;5796486;5796549;6002698;7124215;7442423;7930213;10328617;11616186;17081624;17298870;17404204;18327502;18533939;23241387;23851309;23946973;25156580;25523746;25524861;27024282;27031926;29914778;30869083;32357176;33333555;33656179;34400324;37895487;38064923;39885217;41549125;42707962;46614496;46776739;56074759;57606112;57777542;59087267;61748064;1030057;1030138;2159425;2166843;2789656;5798775;5997508;5997842;6442981;6489145;6559794;9444404;9726199;14502810;15935466;16008952;16654306;17989823;20141508;20147148;21183711;21453958;22351754;22541776;22563057;23767782;28746555;29517123;29517611;29518107;29544450;32684651;34677590;36103015;37532636;37856443;39243435;39767134;41065911;43772478;44566341;44581452;45421818;48757809;51727595;52540910;59756848;60775949;1418558;4872106;4923302;8221144;8223009;8396088;8966688;12530857;13388649;13711501;14761225;15069789;17949964;18366071;18591587;20866941;21525972;22333354;25663531;27874887;28025367;29513811;30186772;31251546;31961556;33179447;33322408;33884706;34108925;34226495;35149878;35943193;38341296;38537303;39442373;2734110;5030400;7086619;10737463;10737598;10888200;11063423;11985005;13289177;14856508;15650239;15853411;16516603;16689785;17346243;19005493;19713223;21191769;24519637;25100701;27618026;28769659;29082138;30517394;30675563;30819379;31848282;33015170;33332095;33907473;34988519;35179414;35587323;38544498;38957250;38994749;40039207;40766912;40997525;41588883;151006;764303;2637157;2954267;3181781;4234290;5606725;5687241;8399224;8961126;12123155;13185114;13323491;14441391;15659495;20011790;20355162;23439292;25221052;25966131;27206049;28052367;28709948;30146819;30362633;32813902;33034925;34509534;34923355;34924824;36802938;36924189;36951335;38045724;40395773;41140028;41716901;43881607;47661482;47751878;48305945;50738694;50948762;51321615;51369105;52065487;52147239;52169897;53163481;53590889;55087417;56419151;56461531;222053;275475;1817907;1888679;1888788;2590756;4146808;6529618;7230230;7246862;9856212;12669831;15305038;15306337;15559389;15738224;16632379;16915136;22896717;23089422;23707020;24041786;24091525;25194694;25996081;28484201;28536417;30317877;30896876;32447104;34208121;36648967;42061868;45879238;46132531;46132870;47662854;48624867;49524846;56205157;56216827;56392975;284214;1521807;2076293;3067207;4445318;4447512;4927549;5764023;9067795;9070082;9147198;9965367;11797542;11811458;12566966;13239585;13709399;14560615;14932848;15413395;15483259;16005937;17107834;17297684;21384201;22079795;23971696;26606917;29393475;30580194;34851910;36114298;39368055;39813638;40374627;40804842;41247042;42620520;42905881;44858159;47922212;50345649;50574043;52127414;52127577;52150149;53286431;53432834;53518765;54135166;333271;1024431;2053949;3295506;3295582;3893741;4576164;4776061;4776129;5223537;5837548;5960789;6666781;7814761;8538345;11373755;11667403;11977334;12013554;13692113;13960468;17653083;23483003;27170392;30462485;31256963;31885983;37641794;40739366;41763158;42249176;42409277;42411573;42470232;43173077;43891692;45881577;45916962;47731218;49938354;51829097;52502593;52579189;221199;1038260;4039217;4283314;5951543;6326863;6826140;6833176;7270689;7729664;8584408;9347883;9761721;10584869;11190233;11614905;11854173;12377170;12636849;12715186;13261288;13292970;13293046;15344882;15427902;16652539;18865320;18940175;19386487;19745698;20402564;20598397;22632577;23872436;23962697;24315517;25441724;25793021;28450049;32229416;33121744;33121979;34072734;34074434;34838385;35790352;36439738;40041672;40375714;41346253;41484563;42550265;42864723;44926705;46451323;48747997;48748687;4180300;4509542;4510231;4607839;4622116;4922515;6340588;6843973;7062581;8437826;9308980;9423779;9606967;9928328;10044622;10061784;10489232;10624152;10675767;10900349;10902362;11073905;11588714;11946295;12198453;14387134;15109316;17080639;17230267;17627536;18496673;18643675;18756255;18796001;19949572;20705549;21292338;22025801;22034457;22207550;23297291;23753507;25194393;25194506;25635163;25635300;26075167;26594218;26865535;27005685;27020731;31342256;32437080;32585717;34219561;34219907;35068443;35336196;35682210;36077768;39960879;41687912;41744174;41744256;42120806;46086536;46360359;367846;3853688;4454189;6461802;6883443;7293600;7418677;7418867;8229838;8847876;8847989;10624611;16017965;22876862;23656033;25027109;25567090;26072402;29061097;31135612;31135713;34095458;39338832;39349210;41402267;41595626;41727269;41727538;48526172;49634332;3440322;3974529;6211058;6752180;6824534;7012785;12705385;13898467;19506050;19524674;19609428;19610390;19860282;21496751;22501210;22524598;22614555;23290394;23417560;23431984;23991234;24399015;24680233;24765278;24899604;26877077;26952531;26980880;29223373;30584236;33462115;33777973;34246808;37336439;41760663;43281366;44012463;52022362;203036;455172;1393466;1867162;2886724;3934448;4011922;4775116;4903467;4909914;5574677;6222571;6294955;6532514;7350866;8343840;9222939;9614451;10626725;10874728;11912059;11912163;12091908;12091981;12474560;13389413;13592171;13633683;15672609;15745255;16925417;20331504;713914;1985066;3026777;3431860;3432559;3438276;3590981;5744152;7653907;8239791;8441392;8988115;9273234;11300620;12293129;12655341;12828507;14295117;14929208;16291759;16504775;16505008;16616694;16950202;18461177;1022990;2062501;4737802;5203439;5434808;7648774;8852304;9503959;9508584;10112187;10126429;10614470;12828316;13984767;17735973;18869296;20783614;21655071;24480812;25519554;26765688;26862645;26902366;27687678;27932477;28501480;28736471;29425004;29607815;29659739;30247207;32033833;1386258;3837986;4601862;4894030;4916610;8338248;8491456;8763560;11290555;11493981;12829096;17373405;18595355;27621784;28088111;29088164;29330065;30908189;33005293;33565360;71118;176711;1267970;5487359;5667581;5667808;7887357;8401711;10993133;12622258;13151110;13163996;16247335;17605021;18752010;18801230;21056123;22001827;22171079;27780148;27975805;28847488;30435473;32964360;33867836;34435737;35280055;37288992;38449438;40044179;43827879;44513174;46577348;47218576;52927093;2130024;4946885;6456679;6456976;6468706;6469003;9311324;10226437;10964342;11575141;15781519;17170696;19229749;19257871;21870972;23675289;24168755;24459390;24955771;24981089;27316882;28534478;30640371;32853774;34625272;37496664;38376840;41952258;42088817;42142575;43117376;44017192;49225449;49379324;49755951;53499226;53500344;914931;2007253;3241599;6909834;10823206;10823287;11279515;12333452;12348765;15325781;16080932;16662115;17398650;18038745;19937241;20246506;20427352;20852155;21174489;21249152;21951217;22840580;23185421;24453642;25128070;25492248;25492632;25903744;27668222;28678079;29759510;30090043;30105707;30448445;30624409;32190732;32398209;32412985;37209631;39268913;40090265;40169507;41198281;1297220;3037865;6592891;7560704;7774616;12307311;12961968;14813476;17222195;18017367;18415323;18415619;19092617;19563384;22888562;23850374;27599846;29141880;32323405;37216656;37304473;39386726;1302202;5247803;5307194;5953416;6824159;7170126;7537438;7752563;10491851;11632368;12658647;13023968;13024649;15333019;15655762;18365988;18432078;18474892;21106231;21685206;22398578;27851388;29836426;29836581;32970407;33464530;33464585;33810650;36866438;40974837;41457751;43851000;43963158;43964980;2428658;3640090;4510640;6736689;7431873;7799465;8288212;12135992;12217197;17857563;17929357;17929396;19044310;19052073;20028783;20532084;20553103;23589219;25299429;27963874;31479255;32190704;33373157;33394612;34371928;37748869;39213206;41798722;44011746;4788972;7422397;8604808;12729334;15081650;15461709;15589078;16279939;17028748;17633237;18117727;19453814;23850103;25172726;25721468;26642620;28815862;30226521;30587866;5305256;5324308;6243922;7373442;8226684;8643788;9029179;9214536;10366394;11210749;11830455;13299542;16350405;16439273;16485647;17555929;23885575;25992790;27804303;27894564;30711325;30962927;32945464;340739;745005;918653;918729;2047432;4153136;4247917;9383420;9965846;14846364;15346608;15382120;16304702;18301699;19027650;19731477;19759208;20813497;22466793;25218787;25228007;25356629;26773479;26842829;28594390;28947808;30164080;31152878;31152950;31760513;363430;2099014;6479096;12592120;13951863;14052973;14366166;15477056;16223577;19528082;21092530;21172278;21990057;22908401;23914299;24258528;26238005;26669432;26701199;27235273;32431138;33659686;1400942;2795111;4137867;5093275;5093426;6408090;8359400;8361331;8576611;13074739;13091920;13452932;22527535;22998332;23230070;24712756;24830223;25626054;25762877;26132456;26743300;27195997;28077568;29476045;4522375;7415089;11547940;15742476;16357235;17108839;17695569;18188546;18875103;19209246;22973972;23655938;26204448;28594063;28797636;29183144;29271082;30716367;30971018;31219838;31250226;31859482;323139;417808;497104;510321;1615956;279235;134502;185734;177832;73540;101602;332354;105472;30312;15857;17097;2865;7783;10406;1;1412;1134;21240;22593;10154;89;392;8540;1;1791;1848;111;734;1;176;589;1;3293;5225;11441;451;1375;420;2261;361;32223;5874;10625;37050;10882;16259;1146;4267;11759;391;1;1606;23863;9763;807;327;15545;31244;49767;65571;24106;962;3541;2695;4813;260;13381;3129;248;14191;1083;3710;3861;4856;1240;24932;1621;4527;1850;1;1230;98344;22855;28469;22999;187;5869;39627;67419;69944;90680;11744;1;68382;684;27068;15766;44758;7141;7284;64500;64927;102349;201274;718;4194;10255;5783;32190;46796;7702;4973	81567;3299361;5956719;6627767;7354022;7846458;9287863;13228939;14319735;15423830;15955207;16158875;16477048;16861609;20576325;20857480;21893465;22362894;22413653;23952550;25183299;26034873;26189181;26955536;26976309;27355154;27715793;29026634;30234982;30808022;31317571;31463243;32826843;32857294;36257761;36823116;39419957;39865954;43903252;45494955;46479498;46760396;46901168;47547929;48811999;49823291;50743770;52055484;55146468;55361902;55724252;56971804;57173309;57986216;59988311;61050854;61222767;61713416;61832936;61915223;609908;2043731;3165820;3596117;3783672;4353052;6229154;6752330;7591464;8693009;10367716;10368681;10372796;10392412;11263858;11781344;12862383;13095141;13625957;13641157;14322493;19194735;19497617;20157689;22117245;22117341;23113142;23345895;23707974;23824849;24708989;26117855;27922477;28339673;32322623;34195555;35662217;36051843;36053040;37100184;37590625;38717812;43913698;44768718;47024868;47795391;49066971;49215461;49215655;51603089;53313655;54320344;55442978;57749537;58510483;59428383;60104513;60158259;61545694;61703233;62798221;63789382;1012213;2595753;4586111;7540914;7973526;8415649;13142737;13998879;15281975;19219333;19636800;20305425;21094302;22435769;24125624;26287334;27573874;28077246;28195664;31190833;33995216;34253590;35876697;35877179;36616160;36796849;36796991;37001411;41845250;42655304;44841270;45474257;46752904;49236329;49236566;50003924;53203159;53791212;55008972;55912033;56829327;56961313;57732660;58130979;58806159;58857785;63122679;65276158;65613744;66435467;67921845;68561566;68915144;69077804;70083826;70269318;70458904;73369201;73999337;4197937;7738109;8164089;8848098;8990001;10397505;14876381;18544870;20295760;20670473;21558546;23721988;26323662;26774648;28525685;28802743;33696232;34213042;34862036;34941061;40205447;40637894;43833632;45829297;47329087;48174759;53129112;53775861;57953098;58397198;58830313;58905876;60248089;64352106;65586098;65932437;66673741;66698774;69391715;71989808;73204456;2173016;4675211;5787567;10122897;12869582;15175925;19064193;20907540;22239464;25158978;25662613;27649861;29134326;31936643;31973765;32724466;33427341;35028402;35320594;37252984;38225097;39884957;39884986;40026984;40036399;40096612;41086234;42210084;42333180;42933607;45618026;46028744;46274912;46355657;46407143;46547307;47503462;48722674;48832778;51157966;51329166;55455292;2758723;4000054;6016631;9172679;9794798;12454005;12454311;13326009;14103098;15002874;16461379;16880623;18319704;25576551;26922919;27559591;28239052;33575779;34495884;34532297;38674177;38887817;40347496;40947316;41048178;41133829;42795420;43427174;43427437;44504338;45239059;47647511;48847811;50461392;51262035;51616202;53770107;54201170;967863;2497344;6153995;6368360;6669588;7464721;8324079;9877464;10487248;11591634;11839531;12015256;12738464;15449519;16641551;18057073;18057185;18392917;19986001;20175435;20361531;20382270;20382333;21739332;21890434;24197834;24198013;25384474;26292693;27762737;28655322;28656669;30164845;31165883;34564263;34565648;34573755;35145014;35633519;37785017;42050470;42050823;44846591;45272266;45272525;45401124;47984331;48188036;48499888;1368711;2134832;3187068;3263282;4151479;4546314;4635709;5565684;5896792;6420155;6489372;7526321;8192684;9884344;11663111;11675837;13581957;23746072;25572087;26978642;29375804;30962814;32848076;34428612;35365372;36215916;36527813;37766870;39294230;40537644;45116798;536990;1002619;1007432;2687686;2692598;3555133;5202746;5776072;9062911;14112381;14117262;15586113;17938142;18452068;18452293;21450083;22511775;23777134;24009671;24926666;26487704;26487775;26488817;29719371;32665665;33515145;35033395;35558436;36580228;43481134;44183456;46990164;1182172;1409895;5272078;7119728;8152161;8257152;9011545;11204293;19990956;21925611;22199596;22589168;23187588;25560590;28591734;29120486;30962578;32907323;37813504;37813786;37834068;38432872;44063600;49855497;49889952;392158;415331;1472285;2987465;3160359;3355072;4866978;5796518;5796780;6002785;7124450;7443975;7930397;10329842;11616216;17081660;17299052;17404293;18327796;18533971;23241476;23851478;23947075;25156890;25523825;25524877;27024402;27031978;29915056;30869251;32357310;33333862;33656325;34400370;37895584;38065108;39885231;41549426;42708155;46614627;46777073;56074998;57606233;57777856;59087406;61748109;1030069;1030161;2159661;2167981;2789829;5798844;5997640;5997855;6442994;6489225;6559871;9444896;9726256;14502934;15935592;16009258;16654370;17989884;20141522;20147162;21183857;21453985;22351839;22541854;22563231;23767910;28746568;29517272;29517646;29518192;29544700;32685019;34677665;36103317;37533059;37856498;39244725;39767340;41066046;43772614;44566637;44581644;45421961;48757899;51727728;52541015;59756957;60776144;1418662;4872271;4923398;8221227;8223027;8396253;8966777;12530962;13388974;13711594;14761318;15070016;17950190;18366138;18591743;20867669;21526202;22333417;25663601;27875005;28025502;29513885;30186784;31251897;31961934;33180687;33322627;33884717;34109083;34226604;35150052;35943398;38341382;38537316;39442489;2734172;5030899;7087125;10737530;10737624;10888221;11063711;11985176;13289257;14856601;15650310;15853496;16516671;16690026;17346434;19005523;19713276;21191897;24519869;25101908;27618070;28769840;29082248;30517599;30675629;30819636;31848486;33015194;33332228;33907674;34988731;35179521;35587441;38544818;38957318;38994985;40039405;40767329;40997788;41589013;151167;764588;2637192;2954341;3181921;4234535;5606801;5687332;8399307;8961425;12124400;13185263;13323773;14441584;15659515;20011933;20355199;23439571;25221113;25966181;27206184;28052462;28710179;30146892;30362791;32814145;33035721;34509590;34923487;34924967;36803166;36924232;36951414;38045747;40395877;41140115;41716963;43881781;47661602;47752011;48306078;50738826;50948838;51321748;51369151;52065759;52147308;52170037;53163676;53590970;55087473;56419230;56461576;222179;275663;1817967;1888689;1888815;2590846;4147134;6529692;7230281;7246981;9856292;12669933;15305177;15306535;15559703;15738249;16632481;16915356;22896823;23089464;23707119;24041844;24091660;25194847;25996380;28484337;28536514;30317955;30898236;32447121;34208240;36649080;42063469;45879308;46132663;46133200;47662997;48624928;49524941;56205255;56216898;56393030;284450;1522073;2076348;3067217;4445345;4447564;4927642;5764131;9067921;9070295;9147466;9965632;11797723;11811583;12567101;13239738;13709536;14560841;14932912;15413495;15483310;16006059;17107893;17297743;21384303;22079939;23971742;26607134;29393752;30580298;34851966;36115694;39368129;39813763;40374711;40804887;41247199;42620546;42906103;44858289;47922321;50345736;50574127;52127456;52127659;52150308;53286490;53432859;53518865;54135258;333572;1024523;2054118;3295538;3295628;3893821;4576281;4776103;4776160;5223711;5837917;5960899;6666905;7814839;8538447;11373843;11667652;11977450;12013573;13692198;13960674;17653224;23483124;27170597;30463914;31257143;31886008;37641891;40739422;41763183;42249292;42409473;42411590;42470411;43173400;43891714;45881698;45917017;47731293;49938649;51829143;52502805;52579251;221399;1038359;4039282;4283391;5951597;6326966;6826374;6833452;7270872;7729909;8584657;9347959;9761866;10585098;11190348;11615037;11854190;12377269;12637047;12715637;13261419;13292987;13293069;15345027;15428030;16652595;18865348;18940303;19386685;19745773;20402748;20599670;22632645;23872597;23962888;24315652;25441783;25793094;28450118;32229499;33121878;33122007;34072766;34074540;34838442;35790555;36439977;40041724;40375825;41346286;41484627;42550402;42864807;44927241;46451391;48748056;48750181;4180615;4509558;4510439;4607933;4622256;4922537;6340683;6844372;7062679;8437959;9309049;9423861;9607063;9928520;10044687;10061958;10489360;10624207;10675921;10900370;10902582;11073980;11588857;11946423;12198556;14387181;15109516;17080813;17230409;17627571;18496939;18643850;18756326;18796350;19949647;20705800;21292519;22025906;22035251;22207692;23297306;23753763;25194440;25194823;25635189;25635315;26075221;26594285;26865555;27005821;27020867;31342319;32437102;32585820;34219761;34220093;35068513;35336529;35683827;36077821;39960919;41687980;41744195;41744288;42120885;46086960;46360519;367895;3853757;4454288;6462064;6883565;7293626;7418791;7418899;8229925;8847911;8848005;10624678;16018046;22877062;23656129;25028070;25567373;26072501;29061159;31135649;31135734;34095656;39338953;39349394;41402394;41595703;41727297;41727564;48526368;49634475;3440385;3974629;6212099;6752285;6824614;7012952;12705604;13898516;19506237;19524993;19609506;19610770;19860623;21496804;22501350;22524666;22614808;23290700;23417583;23432015;23991312;24399080;24680264;24765477;24899818;26877224;26952751;26981101;29223419;30584334;33463663;33778267;34246877;37336472;41760723;43281436;44012488;52022480;203104;455204;1393558;1867373;2887065;3934516;4012085;4775211;4903596;4910303;5574779;6222994;6295311;6532580;7350895;8343871;9222996;9614666;10627005;10875013;11912076;11912173;12091918;12091999;12474662;13389482;13592204;13633945;15672682;15745265;16925477;20331606;714071;1985193;3026892;3431996;3432616;3438403;3591154;5744283;7654143;8239871;8441660;8988518;9273291;11300772;12293229;12655601;12828793;14295262;14929237;16292021;16504821;16505185;16616773;16950259;18461358;1023002;2062525;4737916;5203571;5436415;7648785;8852528;9504059;9508703;10112286;10126700;10614716;12828506;13985043;17737426;18869366;20783965;21655213;24480825;25519689;26765725;26862716;26902460;27687733;27932695;28501745;28736770;29425108;29608073;29659923;30247289;32033895;1386334;3838017;4602083;4894076;4916682;8338464;8491477;8763689;11290685;11494038;12829172;17373430;18595410;27621812;28088182;29088231;29330174;30908392;33005406;33565441;71818;176808;1268069;5487453;5667594;5667819;7887429;8401799;10993196;12622370;13151228;13164191;16247403;17605115;18752103;18801329;21056185;22002100;22171197;27780229;27976248;28847658;30435598;32964623;33867908;34435904;35280121;37289049;38449661;40044260;43827927;44513233;46577385;47218639;52927285;2130139;4946975;6456713;6456991;6468740;6469018;9311443;10226695;10964425;11575328;15781707;17170833;19230047;19257935;21871066;23675456;24168817;24459729;24955781;24981209;27317017;28534584;30640528;32853883;34625403;37496892;38376899;41952321;42088915;42142765;43117512;44017274;49225509;49379384;49756022;53499261;53500379;915243;2007536;3241648;6909906;10823222;10823314;11279653;12333544;12349005;15325959;16080972;16662202;17398746;18038822;19937327;20246592;20427434;20852253;21174590;21249245;21951256;22840717;23185445;24453741;25128134;25492282;25492655;25903982;27668516;28678149;29759657;30090186;30105850;30448765;30624445;32190788;32398347;32413049;37209661;39269119;40091828;40169668;41198395;1297329;3037938;6592936;7560774;7774692;12307427;12961991;14815088;17222265;18017597;18415489;18415705;19092696;19563437;22888727;23850769;27599868;29141986;32323491;37216844;37304547;39386978;1302667;5247932;5307549;5953627;6824408;7170192;7537635;7752928;10491924;11632383;12658689;13024099;13024672;15334463;15655861;18366164;18432183;18475204;21106272;21685270;22398810;27851613;29836464;29836794;32970658;33464558;33464656;33810754;36866505;40974908;41457820;43851050;43963422;43965244;2428755;3640140;4510838;6736836;7431935;7799518;8288378;12136062;12217284;17857703;17929379;17929523;19045305;19052140;20028841;20533395;20553551;23589277;25299521;27964069;31479377;32190785;33373369;33394824;34372022;37749008;39213472;41799071;44011858;4789207;7422536;8606017;12729391;15081705;15461949;15589160;16280030;17028875;17633283;18117794;19453995;23850189;25172809;25721565;26643172;28815921;30226750;30588168;5305315;5324376;6244184;7373622;8226722;8644086;9029196;9214886;10366517;11210824;11830787;13299581;16350484;16439404;16485785;17556133;23885682;25992993;27804383;27894635;30711707;30962992;32945544;341006;745206;918671;918759;2047848;4153277;4248011;9384373;9965930;14846455;15347202;15382201;16304990;18301784;19027839;19731537;19759425;20813756;22466934;25218962;25228118;25356887;26773729;26842954;28594494;28948154;30164120;31152891;31152971;31760596;364131;2099086;6479167;12592226;13951873;14054290;14366247;15477116;16223630;19528306;21092691;21172289;21990185;22908559;23914465;24258694;26238021;26669492;26701338;27235390;32431339;33659765;1401002;2795619;4138004;5093346;5093436;6408119;8359526;8361478;8577054;13074776;13092157;13453229;22527565;22998471;23230174;24713092;24830424;25626118;25762999;26132551;26743316;27196125;28077619;29476154;4522447;7415215;11548297;15742709;16357571;17109135;17695703;18188561;18875160;19209518;22974196;23656048;26204530;28594154;28797646;29183176;29271362;30716442;30971097;31219902;31250379;31859568;323162;418078;497118;510339;1616315;279310;134562;185893;178113;73710;101772;332608;105772;30732;15910;17113;3054;7870;10423;98;1688;1164;22405;22646;10413;168;481;8735;449;1913;2014;292;814;181;587;1661;348;3459;5352;11560;683;1442;462;2450;388;32351;5966;10678;37074;10895;16329;1241;4329;11870;770;758;1687;23917;9947;986;408;15598;31323;49824;65582;24210;1098;3612;2896;5047;1232;13625;3254;281;14456;1197;3781;3871;4925;1343;25013;1674;4606;1897;643;1284;98820;23002;28703;23059;281;6466;39661;68672;70022;90758;11799;725;68458;755;27133;17156;44974;7153;7296;64809;64951;102411;201336;971;4344;10280;5871;32361;46936;7780;5059	+;+;+;+;+;+;+;+;+;+;+;+;+;+;+;+;+;+;+;+;+;+;+;+;+;+;+;+;+;+;+;+;+;+;+;+;+;+;+;+;+;+;+;+;+;+;+;+;+;+;+;+;+;+;+;+;+;+;+;+;-;-;-;-;-;-;-;-;-;-;-;-;-;-;-;-;-;-;-;-;-;-;-;-;-;-;-;-;-;-;-;-;-;-;-;-;-;-;-;-;-;-;-;-;-;-;-;-;-;-;-;-;-;-;-;-;-;-;-;-;-;-;+;+;+;+;+;+;+;+;+;+;+;+;+;+;+;+;+;+;+;+;+;+;+;+;+;+;+;+;+;+;+;+;+;+;+;+;+;+;+;+;+;+;+;+;+;+;+;+;+;+;+;+;+;+;+;+;+;+;+;-;-;-;-;-;-;-;-;-;-;-;-;-;-;-;-;-;-;-;-;-;-;-;-;-;-;-;-;-;-;-;-;-;-;-;-;-;-;-;-;-;+;+;+;+;+;+;+;+;+;+;+;+;+;+;+;+;+;+;+;+;+;+;+;+;+;+;+;+;+;+;+;+;+;+;+;+;+;+;+;+;+;+;-;-;-;-;-;-;-;-;-;-;-;-;-;-;-;-;-;-;-;-;-;-;-;-;-;-;-;-;-;-;-;-;-;-;-;-;-;-;-;-;-;-;-;-;-;-;-;-;-;-;-;-;-;-;-;-;-;-;-;-;-;-;-;-;-;-;-;-;-;-;-;-;-;-;-;-;-;-;-;-;-;-;-;-;-;-;-;+;+;+;+;+;+;+;+;+;+;+;+;+;+;+;+;+;+;+;+;+;+;+;+;+;+;+;+;+;+;+;-;-;-;-;-;-;-;-;-;-;-;-;-;-;-;-;-;-;-;-;-;-;-;-;-;-;-;-;-;-;-;-;+;+;+;+;+;+;+;+;+;+;+;+;+;+;+;+;+;+;+;+;+;+;+;+;+;+;+;+;+;+;+;+;+;+;+;+;+;+;+;+;+;+;+;+;+;+;+;+;+;+;+;+;+;+;+;+;+;+;+;+;+;+;+;+;+;+;+;+;+;+;+;-;-;-;-;-;-;-;-;-;-;-;-;-;-;-;-;-;-;-;-;-;-;-;-;-;-;-;-;-;-;-;-;-;-;-;-;-;-;-;-;-;-;-;-;-;-;-;-;+;+;+;+;+;+;+;+;+;+;+;+;+;+;+;+;+;+;+;+;+;+;+;+;+;+;+;+;+;+;+;+;+;+;+;-;-;-;-;-;-;-;-;-;-;-;-;-;-;-;-;-;-;-;-;-;-;-;-;-;-;-;-;-;-;-;-;-;-;-;-;-;-;-;-;+;+;+;+;+;+;+;+;+;+;+;+;+;+;+;+;+;+;+;+;+;+;+;+;+;+;+;+;+;+;+;+;+;+;+;+;+;+;+;+;+;+;+;+;+;+;+;+;+;+;+;+;+;-;-;-;-;-;-;-;-;-;-;-;-;-;-;-;-;-;-;-;-;-;-;-;-;-;-;-;-;-;-;-;-;-;-;-;-;-;-;-;-;-;-;-;-;-;-;-;-;-;-;-;-;-;-;-;-;-;-;-;-;-;-;-;-;-;-;-;-;-;-;-;-;-;-;-;-;-;-;-;-;-;-;-;-;-;-;-;-;-;-;-;-;+;+;+;+;+;+;+;+;+;+;+;+;+;+;+;+;+;+;+;+;+;+;+;+;+;+;+;+;+;+;+;+;+;+;+;+;+;+;+;+;+;+;+;-;-;-;-;-;-;-;-;-;-;-;-;-;-;-;-;-;-;-;-;-;-;-;-;-;-;-;-;-;-;-;-;-;-;-;-;-;-;-;-;-;-;-;-;-;-;-;-;-;-;-;-;-;-;-;-;-;+;+;+;+;+;+;+;+;+;+;+;+;+;+;+;+;+;+;+;+;+;+;+;+;+;+;+;+;+;+;+;+;+;+;+;+;+;+;+;+;+;+;+;+;+;+;+;+;+;+;+;+;+;+;+;+;+;+;+;+;+;+;+;+;+;+;+;-;-;-;-;-;-;-;-;-;-;-;-;-;-;-;-;-;-;-;-;-;-;-;-;-;-;-;-;-;-;+;+;+;+;+;+;+;+;+;+;+;+;+;+;+;+;+;+;+;+;+;+;+;+;+;+;+;+;+;+;+;+;+;+;+;+;+;+;-;-;-;-;-;-;-;-;-;-;-;-;-;-;-;-;-;-;-;-;-;-;-;-;-;-;-;-;-;-;-;-;+;+;+;+;+;+;+;+;+;+;+;+;+;+;+;+;+;+;+;+;+;+;+;+;+;-;-;-;-;-;-;-;-;-;-;-;-;-;-;-;-;-;-;-;-;-;-;-;-;-;-;-;-;-;-;-;-;+;+;+;+;+;+;+;+;+;+;+;+;+;+;+;+;+;+;+;+;-;-;-;-;-;-;-;-;-;-;-;-;-;-;-;-;-;-;-;-;-;-;-;-;-;-;-;-;-;-;-;-;-;-;-;+;+;+;+;+;+;+;+;+;+;+;+;+;+;+;+;+;+;+;+;+;+;+;+;+;+;+;+;+;+;+;+;+;+;+;+;+;+;+;+;+;+;+;+;+;+;+;+;+;+;+;+;+;+;+;+;+;+;+;+;+;+;+;+;+;+;+;+;+;+;+;+;+;+;+;+;+;+;+;+;-;-;-;-;-;-;-;-;-;-;-;-;-;-;-;-;-;-;-;-;-;-;+;+;+;+;+;+;+;+;+;+;+;+;+;+;+;+;+;+;+;+;+;+;+;+;+;+;+;+;+;+;+;+;+;+;-;-;-;-;-;-;-;-;-;-;-;-;-;-;-;-;-;-;-;-;-;-;-;-;-;-;-;-;-;-;-;-;-;-;-;-;-;-;-;-;-;-;-;-;-;-;-;-;+;+;+;+;+;+;+;+;+;+;+;+;+;+;+;+;+;+;+;+;+;+;+;+;+;+;+;+;+;+;+;+;+;+;+;+;+;+;+;+;+;+;+;+;+;+;+;+;+;+;+;+;+;-;-;-;-;-;-;-;-;-;-;-;-;-;-;-;-;-;-;-;-;-;-;+;+;+;+;+;+;+;+;+;+;+;+;+;+;+;+;+;+;+;+;+;+;+;+;-;-;-;-;-;-;-;-;-;-;-;-;-;-;-;-;-;-;-;-;-;-;-;-;-;-;+;+;+;+;-;-;-;+;+;-;-;-;-;-;+;+;-;-;-;-;-;-;-;-;+;+;-;-;-;-;-;-;-;+;+;+;+;-;+;-;+;-;+;+;+;+;-;+;-;+;-;+;-;+;+;+;+;+;+;+;-;-;+;+;+;+;+;+;+;-;+;+;+;+;-;-;+;+;+;-;-;-;-;-;+;-;+;+;+;-;-;-;+;-;+;-;-;+;+;+;+;-;-;+;-;-;-;-;+;+;-;+;+	271382	99081.83	185721.85	200219.51	208496.48	204414.04	159105.71	188714.78	150617.79	143216.14	164686.76	122411.42	151285.01	73648.87	130021.44	127377.52	108907.37	98687.67	66830.51	71746.07	57526.13	68875.44	45227.94	91303.35	97882.94	77068.00	63755.57
```
