## Supplemental Code for "Dynamic regulation of gonadal transposon control across the lifespan of the naturally short-lived African turquoise killifish": piRNA_Count_Matrix.txt (part 14 of 92)

```
NotFur1_rnd-1_family-49:hAT-Ac:DNA	CM025008.1;CM025008.1;CM025008.1;CM025008.1;CM025008.1;CM025008.1;CM025008.1;CM025008.1;CM025008.1;CM025008.1;CM025008.1;CM025008.1;CM025008.1;CM025008.1;CM025008.1;CM025008.1;CM025008.1;CM025008.1;CM025008.1;CM025008.1;CM025008.1;CM025008.1;CM025008.1;CM025008.1;CM025008.1;CM025008.1;CM025008.1;CM025008.1;CM025008.1;CM025008.1;CM025008.1;CM025008.1;CM025008.1;CM025008.1;CM025008.1;CM025008.1;CM025008.1;CM025008.1;CM025008.1;CM025008.1;CM025008.1;CM025008.1;CM025008.1;CM025008.1;CM025008.1;CM025008.1;CM025008.1;CM025008.1;CM025008.1;CM025008.1;CM025008.1;CM025008.1;CM025008.1;CM025008.1;CM025008.1;CM025008.1;CM025008.1;CM025008.1;CM025008.1;CM025008.1;CM025008.1;CM025008.1;CM025008.1;CM025008.1;CM025008.1;CM025009.1;CM025009.1;CM025009.1;CM025009.1;CM025009.1;CM025009.1;CM025009.1;CM025009.1;CM025009.1;CM025009.1;CM025009.1;CM025009.1;CM025009.1;CM025009.1;CM025009.1;CM025009.1;CM025009.1;CM025009.1;CM025009.1;CM025009.1;CM025009.1;CM025009.1;CM025009.1;CM025009.1;CM025009.1;CM025009.1;CM025009.1;CM025009.1;CM025009.1;CM025009.1;CM025009.1;CM025009.1;CM025009.1;CM025009.1;CM025009.1;CM025009.1;CM025009.1;CM025009.1;CM025009.1;CM025009.1;CM025009.1;CM025009.1;CM025009.1;CM025009.1;CM025009.1;CM025009.1;CM025009.1;CM025009.1;CM025009.1;CM025009.1;CM025009.1;CM025009.1;CM025009.1;CM025009.1;CM025009.1;CM025009.1;CM025009.1;CM025009.1;CM025009.1;CM025009.1;CM025009.1;CM025009.1;CM025009.1;CM025009.1;CM025009.1;CM025009.1;CM025009.1;CM025009.1;CM025009.1;CM025009.1;CM025009.1;CM025009.1;CM025009.1;CM025010.1;CM025010.1;CM025010.1;CM025010.1;CM025010.1;CM025010.1;CM025010.1;CM025010.1;CM025010.1;CM025010.1;CM025010.1;CM025010.1;CM025010.1;CM025010.1;CM025010.1;CM025010.1;CM025010.1;CM025010.1;CM025010.1;CM025010.1;CM025010.1;CM025010.1;CM025010.1;CM025010.1;CM025010.1;CM025010.1;CM025010.1;CM025010.1;CM025010.1;CM025010.1;CM025010.1;CM025010.1;CM025010.1;CM025010.1;CM025010.1;CM025010.1;CM025010.1;CM025010.1;CM025011.1;CM025011.1;CM025011.1;CM025011.1;CM025011.1;CM025011.1;CM025011.1;CM025011.1;CM025011.1;CM025011.1;CM025011.1;CM025011.1;CM025011.1;CM025011.1;CM025011.1;CM025011.1;CM025011.1;CM025011.1;CM025011.1;CM025011.1;CM025011.1;CM025011.1;CM025011.1;CM025011.1;CM025011.1;CM025011.1;CM025011.1;CM025011.1;CM025011.1;CM025011.1;CM025011.1;CM025011.1;CM025012.1;CM025012.1;CM025012.1;CM025012.1;CM025012.1;CM025012.1;CM025012.1;CM025012.1;CM025012.1;CM025012.1;CM025012.1;CM025012.1;CM025012.1;CM025012.1;CM025012.1;CM025012.1;CM025012.1;CM025012.1;CM025012.1;CM025012.1;CM025012.1;CM025012.1;CM025012.1;CM025012.1;CM025012.1;CM025012.1;CM025012.1;CM025012.1;CM025012.1;CM025012.1;CM025012.1;CM025012.1;CM025012.1;CM025012.1;CM025012.1;CM025013.1;CM025013.1;CM025013.1;CM025013.1;CM025013.1;CM025013.1;CM025013.1;CM025013.1;CM025013.1;CM025013.1;CM025013.1;CM025013.1;CM025013.1;CM025013.1;CM025013.1;CM025013.1;CM025013.1;CM025013.1;CM025013.1;CM025013.1;CM025013.1;CM025013.1;CM025013.1;CM025013.1;CM025013.1;CM025013.1;CM025013.1;CM025013.1;CM025013.1;CM025013.1;CM025013.1;CM025013.1;CM025013.1;CM025013.1;CM025013.1;CM025013.1;CM025013.1;CM025013.1;CM025013.1;CM025013.1;CM025013.1;CM025013.1;CM025013.1;CM025013.1;CM025013.1;CM025013.1;CM025013.1;CM025013.1;CM025013.1;CM025013.1;CM025013.1;CM025013.1;CM025013.1;CM025013.1;CM025013.1;CM025013.1;CM025013.1;CM025013.1;CM025013.1;CM025013.1;CM025013.1;CM025013.1;CM025014.1;CM025014.1;CM025014.1;CM025014.1;CM025014.1;CM025014.1;CM025014.1;CM025014.1;CM025014.1;CM025014.1;CM025014.1;CM025014.1;CM025014.1;CM025014.1;CM025014.1;CM025014.1;CM025014.1;CM025014.1;CM025014.1;CM025014.1;CM025014.1;CM025014.1;CM025014.1;CM025014.1;CM025014.1;CM025014.1;CM025014.1;CM025014.1;CM025014.1;CM025014.1;CM025014.1;CM025014.1;CM025015.1;CM025015.1;CM025015.1;CM025015.1;CM025015.1;CM025015.1;CM025015.1;CM025015.1;CM025015.1;CM025015.1;CM025015.1;CM025015.1;CM025015.1;CM025015.1;CM025015.1;CM025015.1;CM025015.1;CM025015.1;CM025015.1;CM025015.1;CM025015.1;CM025015.1;CM025015.1;CM025015.1;CM025015.1;CM025015.1;CM025015.1;CM025015.1;CM025015.1;CM025015.1;CM025015.1;CM025015.1;CM025015.1;CM025015.1;CM025015.1;CM025015.1;CM025015.1;CM025015.1;CM025015.1;CM025015.1;CM025015.1;CM025015.1;CM025015.1;CM025015.1;CM025015.1;CM025015.1;CM025015.1;CM025015.1;CM025015.1;CM025015.1;CM025015.1;CM025015.1;CM025016.1;CM025016.1;CM025016.1;CM025016.1;CM025016.1;CM025016.1;CM025016.1;CM025016.1;CM025016.1;CM025016.1;CM025016.1;CM025016.1;CM025016.1;CM025016.1;CM025016.1;CM025016.1;CM025016.1;CM025016.1;CM025016.1;CM025016.1;CM025016.1;CM025016.1;CM025016.1;CM025016.1;CM025016.1;CM025016.1;CM025016.1;CM025016.1;CM025016.1;CM025016.1;CM025016.1;CM025016.1;CM025016.1;CM025016.1;CM025016.1;CM025016.1;CM025016.1;CM025016.1;CM025016.1;CM025016.1;CM025016.1;CM025016.1;CM025016.1;CM025016.1;CM025016.1;CM025016.1;CM025016.1;CM025016.1;CM025016.1;CM025016.1;CM025016.1;CM025016.1;CM025016.1;CM025016.1;CM025017.1;CM025017.1;CM025017.1;CM025017.1;CM025017.1;CM025017.1;CM025017.1;CM025017.1;CM025017.1;CM025017.1;CM025017.1;CM025017.1;CM025017.1;CM025017.1;CM025017.1;CM025017.1;CM025017.1;CM025017.1;CM025017.1;CM025017.1;CM025017.1;CM025017.1;CM025017.1;CM025017.1;CM025017.1;CM025017.1;CM025017.1;CM025017.1;CM025017.1;CM025017.1;CM025017.1;CM025017.1;CM025017.1;CM025017.1;CM025017.1;CM025017.1;CM025017.1;CM025017.1;CM025017.1;CM025017.1;CM025017.1;CM025017.1;CM025017.1;CM025017.1;CM025017.1;CM025018.1;CM025018.1;CM025018.1;CM025018.1;CM025018.1;CM025018.1;CM025018.1;CM025018.1;CM025018.1;CM025018.1;CM025018.1;CM025018.1;CM025018.1;CM025018.1;CM025018.1;CM025018.1;CM025018.1;CM025018.1;CM025018.1;CM025018.1;CM025018.1;CM025018.1;CM025018.1;CM025018.1;CM025018.1;CM025018.1;CM025018.1;CM025018.1;CM025018.1;CM025018.1;CM025018.1;CM025018.1;CM025018.1;CM025018.1;CM025018.1;CM025018.1;CM025018.1;CM025018.1;CM025018.1;CM025018.1;CM025018.1;CM025018.1;CM025018.1;CM025018.1;CM025018.1;CM025018.1;CM025018.1;CM025018.1;CM025019.1;CM025019.1;CM025019.1;CM025019.1;CM025019.1;CM025019.1;CM025019.1;CM025019.1;CM025019.1;CM025019.1;CM025019.1;CM025019.1;CM025019.1;CM025019.1;CM025019.1;CM025019.1;CM025019.1;CM025020.1;CM025020.1;CM025020.1;CM025020.1;CM025020.1;CM025020.1;CM025020.1;CM025020.1;CM025020.1;CM025020.1;CM025020.1;CM025020.1;CM025020.1;CM025020.1;CM025020.1;CM025020.1;CM025020.1;CM025020.1;CM025021.1;CM025021.1;CM025021.1;CM025021.1;CM025021.1;CM025021.1;CM025021.1;CM025021.1;CM025021.1;CM025021.1;CM025021.1;CM025021.1;CM025021.1;CM025021.1;CM025021.1;CM025021.1;CM025021.1;CM025021.1;CM025021.1;CM025021.1;CM025021.1;CM025021.1;CM025021.1;CM025021.1;CM025021.1;CM025021.1;CM025021.1;CM025021.1;CM025021.1;CM025021.1;CM025021.1;CM025021.1;CM025021.1;CM025021.1;CM025021.1;CM025021.1;CM025021.1;CM025021.1;CM025022.1;CM025022.1;CM025022.1;CM025022.1;CM025022.1;CM025022.1;CM025022.1;CM025022.1;CM025022.1;CM025022.1;CM025022.1;CM025022.1;CM025022.1;CM025022.1;CM025022.1;CM025022.1;CM025022.1;CM025022.1;CM025022.1;CM025022.1;CM025022.1;CM025022.1;CM025022.1;CM025022.1;CM025022.1;CM025022.1;CM025022.1;CM025022.1;CM025022.1;CM025022.1;CM025022.1;CM025022.1;CM025022.1;CM025022.1;CM025022.1;CM025022.1;CM025022.1;CM025022.1;CM025022.1;CM025023.1;CM025023.1;CM025023.1;CM025023.1;CM025023.1;CM025023.1;CM025023.1;CM025023.1;CM025023.1;CM025023.1;CM025023.1;CM025023.1;CM025023.1;CM025023.1;CM025023.1;CM025023.1;CM025023.1;CM025023.1;CM025023.1;CM025023.1;CM025023.1;CM025023.1;CM025023.1;CM025023.1;CM025023.1;CM025023.1;CM025023.1;CM025023.1;CM025023.1;CM025023.1;CM025023.1;CM025023.1;CM025023.1;CM025023.1;CM025023.1;CM025024.1;CM025024.1;CM025024.1;CM025024.1;CM025024.1;CM025024.1;CM025024.1;CM025024.1;CM025024.1;CM025024.1;CM025024.1;CM025024.1;CM025024.1;CM025024.1;CM025024.1;CM025024.1;CM025024.1;CM025024.1;CM025024.1;CM025024.1;CM025024.1;CM025024.1;CM025024.1;CM025024.1;CM025024.1;CM025024.1;CM025024.1;CM025025.1;CM025025.1;CM025025.1;CM025025.1;CM025025.1;CM025025.1;CM025025.1;CM025025.1;CM025025.1;CM025025.1;CM025025.1;CM025025.1;CM025025.1;CM025025.1;CM025025.1;CM025025.1;CM025025.1;CM025025.1;CM025025.1;CM025025.1;CM025025.1;CM025026.1;CM025026.1;CM025026.1;CM025026.1;CM025026.1;CM025026.1;CM025026.1;CM025026.1;CM025026.1;CM025026.1;CM025026.1;CM025026.1;CM025026.1;CM025026.1;CM025026.1;CM025026.1;CM025026.1;CM025026.1;CM025026.1;CM025026.1;CM025026.1;JAAVVJ010000020.1;JAAVVJ010000020.1;JAAVVJ010000020.1;JAAVVJ010000021.1;JAAVVJ010000021.1;JAAVVJ010000021.1;JAAVVJ010000022.1;JAAVVJ010000023.1;JAAVVJ010000028.1;JAAVVJ010000029.1;JAAVVJ010000030.1;JAAVVJ010000033.1;JAAVVJ010000039.1;JAAVVJ010000045.1;JAAVVJ010000048.1;JAAVVJ010000081.1;JAAVVJ010000081.1;JAAVVJ010000212.1;JAAVVJ010002065.1;JAAVVJ010003223.1;JAAVVJ010003743.1;JAAVVJ010003743.1;JAAVVJ010004704.1;JAAVVJ010004786.1;JAAVVJ010005543.1;JAAVVJ010005756.1;JAAVVJ010005986.1;JAAVVJ010006518.1;JAAVVJ010006683.1;JAAVVJ010009375.1;JAAVVJ010009873.1;JAAVVJ010009918.1;JAAVVJ010009919.1;JAAVVJ010011868.1;JAAVVJ010011962.1;JAAVVJ010012686.1;JAAVVJ010012686.1;JAAVVJ010012686.1;JAAVVJ010013537.1;JAAVVJ010013723.1;JAAVVJ010014079.1;JAAVVJ010014136.1;JAAVVJ010014823.1;JAAVVJ010016255.1;JAAVVJ010016699.1;JAAVVJ010016873.1;JAAVVJ010017012.1;JAAVVJ010017098.1;JAAVVJ010017198.1;JAAVVJ010018275.1;JAAVVJ010018296.1;JAAVVJ010018296.1;JAAVVJ010018420.1;JAAVVJ010019813.1;JAAVVJ010020229.1;JAAVVJ010023400.1;JAAVVJ010025006.1;JAAVVJ010025384.1;JAAVVJ010026692.1;JAAVVJ010026728.1;JAAVVJ010027415.1;JAAVVJ010028094.1;JAAVVJ010029317.1;JAAVVJ010029317.1;JAAVVJ010029854.1;JAAVVJ010030573.1;JAAVVJ010030801.1;JAAVVJ010030925.1;JAAVVJ010030973.1;JAAVVJ010032695.1;JAAVVJ010033131.1;JAAVVJ010033864.1;JAAVVJ010034218.1;JAAVVJ010035349.1;JAAVVJ010035508.1;JAAVVJ010035728.1;JAAVVJ010035728.1;JAAVVJ010035738.1;JAAVVJ010035929.1;JAAVVJ010035937.1;JAAVVJ010035964.1;JAAVVJ010036048.1;JAAVVJ010036500.1;JAAVVJ010036877.1;JAAVVJ010037297.1;JAAVVJ010037297.1;JAAVVJ010037596.1;JAAVVJ010037998.1;JAAVVJ010038249.1;JAAVVJ010038284.1;JAAVVJ010038792.1	109950;960781;2267769;2780862;6360804;8533455;9994660;20948468;20948557;21199128;22161820;22600241;23115262;24660061;27712651;28779113;29716574;30055338;30772190;30962378;34466044;36310318;44435027;46415564;47381196;51666106;54132585;61082782;61549446;61885361;62640415;63657992;63658374;63658442;63661481;63848708;4684677;6162831;7308882;8213816;10315578;10315718;16357404;16358836;20366486;25376118;25890488;26231023;28281793;28625311;28772154;34994207;34994465;35284404;38624986;38625056;49927515;50978071;51985541;52771468;56084828;59744144;62207748;62230865;62751825;1526103;2316185;3348556;5505954;5508060;5691900;5693099;7118642;12326163;12539235;14149391;15283570;25325390;31249087;33250105;33465698;38650364;42192180;44036134;47354744;50569494;54020610;55355270;57319848;57319971;60857901;60975809;61025901;63948838;64981466;66660046;66869857;67431336;72707722;72707942;73433879;4353345;7159022;8617942;8618110;9848450;17076984;17237884;17238368;22842529;24347995;28718695;29056882;29803749;30753702;36669972;40436647;42368651;42368964;42501580;52347056;56812640;56812731;59650624;59650999;61232597;62571280;66457962;66561041;66581818;66922373;67416052;69357502;71853916;71855091;73401598;73913663;74018718;130520;3634586;9740444;19785464;26638302;29637714;36289299;37749120;38440706;40838385;41105356;41878801;41880001;42849247;48226242;50649766;51290125;53213783;53410195;53410258;53413185;53902898;1293555;7322569;10184128;10193874;12780699;12782564;12782774;17924036;24593425;28809959;34744695;38623245;42046465;43078099;43778241;55113683;3021138;3808349;9311051;18117624;23251951;24098614;27931585;27979947;27981213;35346564;43056265;43905810;43906154;49123383;49304543;5891073;8168701;11639182;11639310;16155625;18750007;26855178;28674178;28675239;28678132;28892466;34731155;36105977;39120016;45815409;46918380;49508494;664649;3622434;8947755;14041550;14965407;21790354;21790973;29357009;30369931;30904536;30905572;40077832;47006655;47530055;48210549;1154673;10372314;10467912;10469804;21234278;24820621;25528362;29041938;30373111;30376349;36070728;36074167;37043694;37433447;37433923;37890603;37995488;44241228;47047292;47264680;735787;9846172;11246242;12065600;12237877;12699018;17443110;20965841;22940417;24755778;29448324;30528511;30664940;40469007;43174116;45398728;48935933;51526988;53437414;53915662;54083434;57997314;59484849;59492076;3594773;6171122;7810546;9391897;11461990;11462960;11799125;12885503;14830987;15924096;18242228;18271879;22529548;29998435;30859884;35515993;35922909;35922943;38839321;39111189;39437061;39455257;39455383;39790934;40390974;40851367;40882466;43539988;48940962;50093194;51525729;54750804;54751168;55322909;56040456;57048025;59686723;61444014;138895;7781745;13799562;14225859;25975823;26156396;26192432;33383227;33902413;37907937;38577454;41551857;41563755;1480070;1480163;2585714;4516531;5027003;7724119;7937700;18167207;20185436;25722949;25725161;36240995;36447449;36448830;36978385;36978554;42239611;42438876;42438946;971888;2125893;7306709;8696492;8781846;12626371;13971615;16204309;17337908;18489424;18489471;19524340;25863047;31887102;31887272;33303287;33650249;35921617;38998781;39097358;41111989;46337633;50118968;51061382;53552997;54209289;55032521;55086447;57175840;57392723;6877972;7022076;8058418;9086697;12192597;16260846;17295356;17430543;20070636;20078183;21157512;23789403;25844577;33055083;40140155;44775164;45661295;47469709;48618477;49301039;53084446;55086685;268235;519258;1808095;2184793;2359625;6240064;6420741;10782776;11941284;17238217;19059115;22675066;25519492;30343988;31333208;32214014;33408152;33409098;35866116;35867585;36455709;36704434;37871515;37871814;37872082;39225736;39860306;39860985;40522017;41978048;44354510;50065252;50868100;51607403;1722317;1726694;2474489;4866035;26399999;27150125;33113405;36671707;36860750;39280525;41222264;42552067;47961668;47961705;47961824;49775532;50007082;52578359;53844085;54158914;4861492;10746709;10749556;12382348;13009087;16829739;18032051;18567961;18933025;21785212;22146134;24793390;27069218;31227331;31587268;33016469;33060623;33920490;34133459;39314321;44758766;44807741;44809506;44809935;47044414;47122155;48414520;49184077;49264868;49382894;12474351;18274239;24433636;27069141;31680976;32229954;32805953;34136406;36080241;42066152;45322457;47706616;47883521;47953780;49761997;1022621;1946055;2162368;4447261;4693658;6494028;6494054;6924597;8777109;10545650;10546177;11227347;12414872;14770355;28259258;28260988;31023694;40939649;43591730;50383630;4565500;5894527;10840039;11230329;11231041;11545102;11546355;13826449;13827428;14608841;15154964;15156076;23471909;26951947;26952405;28776556;30053840;30378050;32465288;32962193;38793907;38794966;42040774;48262966;48263970;48849486;52460811;52528346;1788970;2335766;4368838;7919488;8380904;13694946;14810216;14955583;15866321;3945210;3945252;8356185;9515918;10597162;11403283;11479762;12995314;358307;1372649;2354843;2634414;3567426;3890173;5538106;6415159;6415550;10665970;23585915;509548;1791354;5661586;9537690;10143583;11499671;19875988;3036944;4186339;5578694;6076250;6078025;8822801;10615426;15389236;16028343;22835043;25472976;32645178;34493711;35095355;35368815;38685335;41091255;41237462;48623576;49527484;50091822;50092236;50605015;52720577;3423151;3707677;4817712;4817834;7957350;9028844;9028900;13554168;20206415;33201270;33201400;41513192;45679399;49115169;1933873;9039597;13582319;15477185;19349505;19458124;24902969;29551363;29762419;30426674;32782828;32818682;32820901;32949433;33741301;36069265;37485012;37769618;2282551;3276113;4285494;7528924;8065518;9125185;9787914;12144506;12284217;16169035;20979960;22955664;23792134;24159909;24941138;33018679;33085988;33630781;37407090;39497286;40810248;592833;737979;1664248;1664293;11037925;12834493;14983010;18453073;22499203;22558707;28504778;37776744;38419623;2410573;2501426;2590591;2590906;3622207;4409188;5486387;6062288;8830607;8865610;9410557;10173680;10174056;10734015;19541669;19541762;22599156;30109467;30443133;31176396;37231847;41317168;64466;558403;6110993;7766732;9015388;23222023;23452617;34182386;5511882;6987826;7401729;10447244;10448489;13606332;21025679;21492846;21493148;23316708;25356009;25991403;26171449;26410040;26843942;27781782;28419357;33183404;34339905;4080184;5007467;5074586;7920009;7920295;11362361;11362656;12621753;12629338;13680624;15308916;18023961;21183206;23441328;26757486;4157029;4617978;7233861;8336619;9468193;29550551;1989057;3316355;9834534;19602845;26179726;27720958;28475204;2245572;2320956;9911401;10307979;10310602;10310703;15077697;18200799;25060632;25707659;25709391;28841259;30775744;31699778;523829;1519573;1009369;376283;376738;701060;51352;161967;280685;140140;112687;52095;23556;61234;95597;33913;66940;6565;1646;10077;12337;12678;5808;511;1668;4991;1;682;860;17173;307;28865;7055;5288;5278;7706;7803;13658;548;649;1550;543;44;10430;1186;5861;2607;1001;2815;83;49464;49794;1;14066;12397;11638;2663;25019;2;3600;8588;4232;18098;19712;5294;16150;3790;1;1135;13514;1;7000;1164;1383;14893;238081;239836;46624;35987;1290;4191;25243;12980;852;2101;4377;1757;4688;34447;220257;3482	110053;960886;2268031;2781114;6361053;8533701;9994745;20948519;20948718;21199325;22162082;22600368;23115469;24660291;27712876;28779411;29716789;30055585;30772443;30962442;34466297;36310392;44435265;46415645;47381447;51666194;54132788;61082906;61549514;61885487;62640592;63658027;63658409;63658598;63661523;63848786;4684741;6162908;7308938;8213984;10315627;10315972;16357594;16358910;20366682;25376308;25890578;26231285;28281860;28625392;28772378;34994410;34994497;35284652;38625035;38625108;49927759;50978219;51985760;52771693;56084903;59744395;62208000;62231075;62752069;1526297;2316226;3348719;5506176;5508103;5691943;5693350;7118747;12326228;12539457;14149487;15283685;25325470;31249257;33250343;33465951;38650463;42192364;44036400;47354798;50569783;54020644;55355332;57319905;57320023;60858154;60976100;61025939;63948919;64981609;66660214;66870069;67431548;72707795;72708159;73433992;4353593;7159200;8618143;8618153;9848716;17077059;17238054;17238401;22842787;24348266;28718790;29056921;29804002;30753971;36670224;40436903;42368807;42369073;42501764;52347316;56812663;56812785;59650756;59651126;61232747;62571343;66458210;66561294;66582071;66922584;67416303;69357545;71854019;71855134;73401814;73913912;74018970;130641;3634833;9740649;19785583;26638447;29637822;36289365;37749355;38440863;40838466;41105443;41878878;41880142;42849287;48226341;50649913;51290151;53213996;53410261;53410298;53413295;53903133;1293786;7322580;10184260;10194124;12780792;12782605;12782811;17924289;24593521;28810197;34744784;38623309;42046715;43078180;43778388;55113743;3021389;3808551;9311094;18117874;23252125;24098862;27931847;27980004;27981415;35346845;43056487;43905869;43906210;49123481;49304751;5891155;8168738;11639194;11639354;16155679;18750063;26855429;28674371;28675300;28678173;28892717;34731176;36106211;39120265;45815583;46918556;49508657;664712;3622722;8948006;14041610;14965550;21790413;21791179;29357254;30370179;30904731;30905657;40078064;47006906;47530258;48210756;1154839;10372427;10468098;10469872;21234407;24820803;25528414;29041995;30373167;30376543;36070837;36074296;37043940;37433514;37434035;37890842;37995584;44241323;47047463;47264929;735830;9846239;11246436;12065700;12238100;12699139;17443220;20966120;22940605;24755894;29448412;30528763;30665192;40469117;43174227;45398970;48936172;51527098;53437435;53915914;54083687;57997571;59485027;59492153;3594801;6171372;7810615;9392148;11462194;11463036;11799376;12885766;14831098;15924185;18242346;18272141;22529801;29998490;30859948;35516127;35922944;35923140;38839413;39111426;39437118;39455399;39455426;39791187;40391207;40851564;40882690;43540058;48941211;50093422;51525747;54750868;54751306;55322992;56040684;57048217;59686867;61444086;139001;7781985;13799660;14226121;25976110;26156647;26192592;33383473;33902502;37907976;38577485;41552131;41563999;1480085;1480411;2585869;4516785;5027249;7724370;7937760;18167473;20185558;25723017;25725293;36241227;36447652;36448879;36978570;36978597;42239680;42438942;42438995;971924;2126146;7306907;8696532;8782062;12626564;13971707;16204407;17338006;18489465;18489583;19524422;25863129;31887288;31887314;33303383;33650503;35921681;38999033;39097613;41112228;46337644;50119051;51061585;53553090;54209406;55032765;55086578;57175914;57393005;6878178;7022274;8058481;9086946;12192844;16260909;17295400;17430791;20070870;20078330;21157577;23789542;25844831;33055349;40140243;44775229;45661506;47469946;48618687;49301295;53084684;55086938;268484;519509;1808350;2185012;2359720;6240136;6420981;10783030;11941519;17238305;19059370;22675109;25519558;30344159;31333269;32214245;33408277;33409226;35866191;35867647;36455905;36704583;37871548;37872044;37872142;39225990;39860395;39861088;40522294;41978158;44354706;50065505;50868154;51607587;1722415;1726762;2474700;4866181;26400083;27150375;33113476;36671939;36860885;39280763;41222512;42552326;47961710;47961840;47961897;49775645;50007154;52578502;53844110;54159165;4861553;10746791;10749683;12382455;13009348;16830013;18032132;18568118;18933274;21785466;22146198;24793486;27069311;31227608;31587322;33016724;33060695;33920553;34133591;39314434;44758802;44807845;44809575;44810005;47044444;47122415;48414734;49184280;49265108;49383097;12474406;18274366;24433865;27069209;31681069;32230205;32806074;34136528;36080355;42066402;45322710;47706714;47883660;47954020;49762239;1022688;1946174;2162503;4447414;4693864;6494054;6494104;6924691;8777309;10545777;10546275;11227388;12414967;14770600;28259375;28261132;31023709;40939899;43591768;50383683;4565712;5894780;10840111;11230385;11231152;11545142;11546573;13826507;13827505;14608897;15155002;15156224;23472155;26952066;26952464;28776822;30054121;30378223;32465539;32962343;38794103;38795143;42040856;48263157;48264038;48849549;52460911;52528397;1789152;2335886;4369105;7919547;8381115;13695191;14810311;14955829;15866568;3945224;3945484;8356459;9516148;10597212;11403300;11480010;12995575;358524;1372820;2355033;2634667;3567489;3890263;5538165;6415298;6415644;10666227;23586169;509837;1791394;5661837;9537939;10143642;11499782;19876204;3037013;4186592;5578916;6076411;6078120;8822962;10615681;15389332;16028445;22835294;25473063;32645431;34493783;35095412;35368890;38685603;41091520;41237736;48623789;49527727;50091955;50092305;50605258;52720746;3423404;3707928;4817850;4817877;7957616;9028869;9029150;13554231;20206659;33201343;33201469;41513265;45679643;49115420;1934123;9039820;13582365;15477371;19349731;19458192;24903229;29551479;29762498;30426816;32783096;32818748;32821024;32949673;33741565;36069504;37485292;37769671;2282797;3276193;4285746;7529202;8065717;9125222;9788052;12144754;12284477;16169112;20980183;22955928;23792387;24160167;24941403;33018941;33086040;33631059;37407348;39497335;40810496;592938;738211;1664259;1664384;11037979;12834714;14983311;18453231;22499436;22558785;28504934;37776998;38419885;2410806;2501502;2590625;2591130;3622378;4409265;5486487;6062445;8830816;8865875;9410804;10173909;10174076;10734212;19541708;19541794;22599404;30109709;30443308;31176587;37231927;41317416;64655;558668;6111210;7766787;9015631;23222103;23452827;34182466;5511962;6987900;7402002;10447476;10448742;13606387;21025780;21492943;21493326;23316749;25356221;25991660;26171553;26410153;26844045;27782035;28419489;33183598;34339992;4080301;5007561;5074663;7920246;7920309;11362551;11362668;12621821;12629411;13680873;15309143;18024030;21183302;23441418;26757535;4157072;4618233;7234125;8336676;9468413;29550801;1989304;3316603;9834617;19603093;26179971;27720997;28475289;2245791;2321005;9911452;10308078;10310712;10310810;15077902;18201073;25060882;25707759;25709512;28841514;30775982;31699816;523882;1519605;1009423;376471;376767;701222;51611;162102;280934;140198;112768;52318;23637;61487;95651;34000;67027;6818;1793;10261;12393;12737;6035;630;1763;5242;115;911;1066;17398;485;29119;7142;5337;5549;7742;8017;13690;612;927;1743;630;295;10475;1290;5918;2836;1254;2965;149;49715;49849;182;14320;12484;11857;2916;25244;72;3839;8839;4313;18179;19793;5396;16237;4014;267;1420;13589;133;7194;1417;1519;15153;238196;239916;46725;36094;1540;4272;25341;13067;942;2233;4445;1822;4957;34701;220488;3733	-;-;-;-;-;-;-;-;-;-;-;-;-;-;-;-;-;-;-;-;-;-;-;-;-;-;-;-;-;-;-;-;-;-;-;-;+;+;+;+;+;+;+;+;+;+;+;+;+;+;+;+;+;+;+;+;+;+;+;+;+;+;+;+;+;-;-;-;-;-;-;-;-;-;-;-;-;-;-;-;-;-;-;-;-;-;-;-;-;-;-;-;-;-;-;-;-;-;-;-;-;+;+;+;+;+;+;+;+;+;+;+;+;+;+;+;+;+;+;+;+;+;+;+;+;+;+;+;+;+;+;+;+;+;+;+;+;+;-;-;-;-;-;-;-;-;-;-;-;-;-;-;-;-;-;-;-;-;-;-;+;+;+;+;+;+;+;+;+;+;+;+;+;+;+;+;+;+;+;+;+;+;+;+;+;+;+;+;+;+;+;-;-;-;-;-;-;-;-;-;-;-;-;-;-;-;-;-;+;+;+;+;+;+;+;+;+;+;+;+;+;+;+;-;-;-;-;-;-;-;-;-;-;-;-;-;-;-;-;-;-;-;-;-;-;-;-;-;-;-;-;-;-;-;-;-;-;-;-;-;-;-;-;-;-;-;-;+;+;+;+;+;+;+;+;+;+;+;+;+;+;+;+;+;+;+;+;+;+;+;+;+;+;+;+;+;+;+;+;+;+;+;+;+;+;-;-;-;-;-;-;-;-;-;-;-;-;-;+;+;+;+;+;+;+;+;+;+;+;+;+;+;+;+;+;+;+;+;+;+;+;+;+;+;+;+;+;+;+;+;+;+;+;+;+;+;+;+;+;+;+;+;+;+;+;+;+;-;-;-;-;-;-;-;-;-;-;-;-;-;-;-;-;-;-;-;-;-;-;-;-;-;-;-;-;-;-;-;-;-;-;-;-;-;-;-;-;-;-;-;-;-;-;-;-;-;-;-;-;-;-;-;-;+;+;+;+;+;+;+;+;+;+;+;+;+;+;+;+;+;+;+;+;+;+;+;+;+;+;+;+;+;+;+;+;+;+;+;+;+;+;+;+;+;+;+;+;+;+;+;+;+;+;-;-;-;-;-;-;-;-;-;-;-;-;-;-;-;+;+;+;+;+;+;+;+;+;+;+;+;+;+;+;+;+;+;+;+;-;-;-;-;-;-;-;-;-;-;-;-;-;-;-;-;-;-;-;-;-;-;-;-;-;-;-;-;-;-;-;-;-;-;-;-;-;+;+;+;+;+;+;+;+;-;-;-;-;-;-;-;-;-;-;-;+;+;+;+;+;+;+;-;-;-;-;-;-;-;-;-;-;-;-;-;-;-;-;-;-;-;-;-;-;-;-;+;+;+;+;+;+;+;+;+;+;+;+;+;+;-;-;-;-;-;-;-;-;-;-;-;-;-;-;-;-;-;-;+;+;+;+;+;+;+;+;+;+;+;+;+;+;+;+;+;+;+;+;+;+;+;+;+;+;+;+;+;+;+;+;+;+;-;-;-;-;-;-;-;-;-;-;-;-;-;-;-;-;-;-;-;-;-;-;+;+;+;+;+;+;+;+;-;-;-;-;-;-;-;-;-;-;-;-;-;-;-;-;-;-;-;-;-;-;-;-;-;-;-;-;-;-;-;-;-;-;+;+;+;+;+;+;+;+;+;+;+;+;+;-;-;-;-;-;-;-;-;-;-;-;-;-;-;+;+;-;-;-;+;+;+;+;+;+;+;+;+;+;-;-;+;-;+;-;-;+;-;-;+;-;-;-;+;-;+;-;-;+;+;+;+;+;+;-;-;+;-;-;-;-;-;+;+;-;-;+;-;+;+;-;-;+;+;+;+;+;+;+;+;-;+;+;-;+;-;-;-;-;+;+;+;+;-;-;-;-;-;-;-;-;+;-;+;-	130683	8449.41	15797.75	14749.11	17788.00	14265.03	9017.33	13385.78	8708.95	8512.42	9459.42	11428.67	13312.00	4958.58	19878.84	21963.08	10487.91	9522.58	5286.50	6208.66	7036.48	6026.66	4403.36	7876.92	15420.83	13884.08	9698.17
NotFur1_GapFilledScaffold_6074_49337:RTE:LINE	CM025008.1;CM025008.1;CM025008.1;CM025008.1;CM025008.1;CM025008.1;CM025008.1;CM025008.1;CM025008.1;CM025008.1;CM025008.1;CM025008.1;CM025008.1;CM025008.1;CM025008.1;CM025008.1;CM025008.1;CM025008.1;CM025008.1;CM025008.1;CM025008.1;CM025008.1;CM025008.1;CM025008.1;CM025008.1;CM025008.1;CM025008.1;CM025008.1;CM025008.1;CM025008.1;CM025008.1;CM025008.1;CM025008.1;CM025008.1;CM025008.1;CM025008.1;CM025008.1;CM025008.1;CM025008.1;CM025008.1;CM025008.1;CM025008.1;CM025008.1;CM025008.1;CM025008.1;CM025008.1;CM025008.1;CM025008.1;CM025008.1;CM025008.1;CM025008.1;CM025008.1;CM025008.1;CM025008.1;CM025008.1;CM025008.1;CM025008.1;CM025008.1;CM025008.1;CM025008.1;CM025008.1;CM025008.1;CM025008.1;CM025008.1;CM025008.1;CM025008.1;CM025008.1;CM025009.1;CM025009.1;CM025009.1;CM025009.1;CM025009.1;CM025009.1;CM025009.1;CM025009.1;CM025009.1;CM025009.1;CM025009.1;CM025009.1;CM025009.1;CM025009.1;CM025009.1;CM025009.1;CM025009.1;CM025009.1;CM025009.1;CM025009.1;CM025009.1;CM025009.1;CM025009.1;CM025009.1;CM025009.1;CM025009.1;CM025009.1;CM025009.1;CM025009.1;CM025009.1;CM025009.1;CM025009.1;CM025009.1;CM025009.1;CM025009.1;CM025009.1;CM025009.1;CM025009.1;CM025009.1;CM025009.1;CM025009.1;CM025009.1;CM025009.1;CM025009.1;CM025009.1;CM025009.1;CM025009.1;CM025009.1;CM025009.1;CM025009.1;CM025009.1;CM025009.1;CM025009.1;CM025009.1;CM025009.1;CM025009.1;CM025009.1;CM025009.1;CM025009.1;CM025009.1;CM025009.1;CM025009.1;CM025009.1;CM025009.1;CM025009.1;CM025009.1;CM025009.1;CM025009.1;CM025009.1;CM025009.1;CM025009.1;CM025009.1;CM025009.1;CM025009.1;CM025009.1;CM025009.1;CM025009.1;CM025009.1;CM025009.1;CM025009.1;CM025009.1;CM025009.1;CM025009.1;CM025009.1;CM025009.1;CM025009.1;CM025009.1;CM025009.1;CM025009.1;CM025009.1;CM025009.1;CM025009.1;CM025009.1;CM025009.1;CM025009.1;CM025009.1;CM025009.1;CM025009.1;CM025009.1;CM025009.1;CM025009.1;CM025009.1;CM025009.1;CM025009.1;CM025009.1;CM025009.1;CM025009.1;CM025009.1;CM025009.1;CM025009.1;CM025009.1;CM025009.1;CM025009.1;CM025009.1;CM025009.1;CM025009.1;CM025009.1;CM025009.1;CM025009.1;CM025009.1;CM025009.1;CM025009.1;CM025009.1;CM025009.1;CM025009.1;CM025010.1;CM025010.1;CM025010.1;CM025010.1;CM025010.1;CM025010.1;CM025010.1;CM025010.1;CM025010.1;CM025010.1;CM025010.1;CM025010.1;CM025010.1;CM025010.1;CM025010.1;CM025010.1;CM025010.1;CM025010.1;CM025010.1;CM025010.1;CM025010.1;CM025010.1;CM025010.1;CM025010.1;CM025010.1;CM025010.1;CM025010.1;CM025010.1;CM025010.1;CM025010.1;CM025010.1;CM025010.1;CM025010.1;CM025010.1;CM025010.1;CM025010.1;CM025010.1;CM025010.1;CM025010.1;CM025010.1;CM025010.1;CM025010.1;CM025010.1;CM025010.1;CM025010.1;CM025010.1;CM025010.1;CM025010.1;CM025010.1;CM025010.1;CM025010.1;CM025011.1;CM025011.1;CM025011.1;CM025011.1;CM025011.1;CM025011.1;CM025011.1;CM025011.1;CM025011.1;CM025011.1;CM025011.1;CM025011.1;CM025011.1;CM025011.1;CM025011.1;CM025011.1;CM025011.1;CM025011.1;CM025011.1;CM025011.1;CM025011.1;CM025011.1;CM025011.1;CM025011.1;CM025011.1;CM025011.1;CM025011.1;CM025011.1;CM025011.1;CM025011.1;CM025011.1;CM025011.1;CM025011.1;CM025011.1;CM025011.1;CM025011.1;CM025011.1;CM025011.1;CM025011.1;CM025011.1;CM025011.1;CM025011.1;CM025011.1;CM025011.1;CM025011.1;CM025011.1;CM025011.1;CM025011.1;CM025011.1;CM025011.1;CM025011.1;CM025011.1;CM025011.1;CM025011.1;CM025011.1;CM025011.1;CM025011.1;CM025012.1;CM025012.1;CM025012.1;CM025012.1;CM025012.1;CM025012.1;CM025012.1;CM025012.1;CM025012.1;CM025012.1;CM025012.1;CM025012.1;CM025012.1;CM025012.1;CM025012.1;CM025012.1;CM025012.1;CM025012.1;CM025012.1;CM025012.1;CM025012.1;CM025012.1;CM025012.1;CM025012.1;CM025012.1;CM025012.1;CM025012.1;CM025012.1;CM025012.1;CM025012.1;CM025012.1;CM025012.1;CM025012.1;CM025012.1;CM025012.1;CM025012.1;CM025012.1;CM025012.1;CM025012.1;CM025012.1;CM025012.1;CM025012.1;CM025012.1;CM025012.1;CM025012.1;CM025012.1;CM025012.1;CM025012.1;CM025012.1;CM025012.1;CM025012.1;CM025012.1;CM025012.1;CM025012.1;CM025012.1;CM025013.1;CM025013.1;CM025013.1;CM025013.1;CM025013.1;CM025013.1;CM025013.1;CM025013.1;CM025013.1;CM025013.1;CM025013.1;CM025013.1;CM025013.1;CM025013.1;CM025013.1;CM025013.1;CM025013.1;CM025013.1;CM025013.1;CM025013.1;CM025013.1;CM025013.1;CM025013.1;CM025013.1;CM025013.1;CM025013.1;CM025013.1;CM025013.1;CM025013.1;CM025013.1;CM025013.1;CM025013.1;CM025013.1;CM025013.1;CM025013.1;CM025013.1;CM025013.1;CM025013.1;CM025013.1;CM025013.1;CM025013.1;CM025013.1;CM025013.1;CM025013.1;CM025013.1;CM025013.1;CM025013.1;CM025013.1;CM025013.1;CM025013.1;CM025013.1;CM025013.1;CM025013.1;CM025013.1;CM025013.1;CM025013.1;CM025013.1;CM025013.1;CM025013.1;CM025013.1;CM025013.1;CM025013.1;CM025013.1;CM025013.1;CM025013.1;CM025013.1;CM025013.1;CM025013.1;CM025013.1;CM025013.1;CM025013.1;CM025013.1;CM025013.1;CM025013.1;CM025013.1;CM025013.1;CM025013.1;CM025013.1;CM025013.1;CM025014.1;CM025014.1;CM025014.1;CM025014.1;CM025014.1;CM025014.1;CM025014.1;CM025014.1;CM025014.1;CM025014.1;CM025014.1;CM025014.1;CM025014.1;CM025014.1;CM025014.1;CM025014.1;CM025014.1;CM025014.1;CM025014.1;CM025014.1;CM025014.1;CM025014.1;CM025014.1;CM025014.1;CM025014.1;CM025014.1;CM025014.1;CM025014.1;CM025014.1;CM025014.1;CM025014.1;CM025014.1;CM025014.1;CM025014.1;CM025014.1;CM025014.1;CM025014.1;CM025014.1;CM025014.1;CM025014.1;CM025014.1;CM025014.1;CM025014.1;CM025014.1;CM025014.1;CM025014.1;CM025014.1;CM025015.1;CM025015.1;CM025015.1;CM025015.1;CM025015.1;CM025015.1;CM025015.1;CM025015.1;CM025015.1;CM025015.1;CM025015.1;CM025015.1;CM025015.1;CM025015.1;CM025015.1;CM025015.1;CM025015.1;CM025015.1;CM025015.1;CM025015.1;CM025015.1;CM025015.1;CM025015.1;CM025015.1;CM025015.1;CM025015.1;CM025015.1;CM025015.1;CM025015.1;CM025015.1;CM025015.1;CM025015.1;CM025015.1;CM025015.1;CM025015.1;CM025015.1;CM025015.1;CM025015.1;CM025015.1;CM025015.1;CM025015.1;CM025015.1;CM025015.1;CM025015.1;CM025015.1;CM025015.1;CM025015.1;CM025015.1;CM025015.1;CM025015.1;CM025015.1;CM025016.1;CM025016.1;CM025016.1;CM025016.1;CM025016.1;CM025016.1;CM025016.1;CM025016.1;CM025016.1;CM025016.1;CM025016.1;CM025016.1;CM025016.1;CM025016.1;CM025016.1;CM025016.1;CM025016.1;CM025016.1;CM025016.1;CM025016.1;CM025016.1;CM025016.1;CM025016.1;CM025016.1;CM025016.1;CM025016.1;CM025016.1;CM025016.1;CM025016.1;CM025016.1;CM025016.1;CM025016.1;CM025016.1;CM025016.1;CM025016.1;CM025016.1;CM025016.1;CM025016.1;CM025016.1;CM025016.1;CM025016.1;CM025016.1;CM025016.1;CM025016.1;CM025016.1;CM025016.1;CM025016.1;CM025016.1;CM025016.1;CM025016.1;CM025016.1;CM025016.1;CM025016.1;CM025016.1;CM025016.1;CM025016.1;CM025016.1;CM025016.1;CM025016.1;CM025016.1;CM025016.1;CM025016.1;CM025016.1;CM025016.1;CM025016.1;CM025016.1;CM025016.1;CM025016.1;CM025016.1;CM025016.1;CM025016.1;CM025016.1;CM025016.1;CM025017.1;CM025017.1;CM025017.1;CM025017.1;CM025017.1;CM025017.1;CM025017.1;CM025017.1;CM025017.1;CM025017.1;CM025017.1;CM025017.1;CM025017.1;CM025017.1;CM025017.1;CM025017.1;CM025017.1;CM025017.1;CM025017.1;CM025017.1;CM025017.1;CM025017.1;CM025017.1;CM025017.1;CM025017.1;CM025017.1;CM025017.1;CM025017.1;CM025017.1;CM025017.1;CM025017.1;CM025017.1;CM025017.1;CM025017.1;CM025017.1;CM025017.1;CM025017.1;CM025017.1;CM025017.1;CM025017.1;CM025017.1;CM025017.1;CM025017.1;CM025017.1;CM025017.1;CM025017.1;CM025017.1;CM025017.1;CM025017.1;CM025017.1;CM025017.1;CM025017.1;CM025017.1;CM025017.1;CM025017.1;CM025017.1;CM025017.1;CM025018.1;CM025018.1;CM025018.1;CM025018.1;CM025018.1;CM025018.1;CM025018.1;CM025018.1;CM025018.1;CM025018.1;CM025018.1;CM025018.1;CM025018.1;CM025018.1;CM025018.1;CM025018.1;CM025018.1;CM025018.1;CM025018.1;CM025018.1;CM025018.1;CM025018.1;CM025018.1;CM025018.1;CM025018.1;CM025018.1;CM025018.1;CM025018.1;CM025018.1;CM025018.1;CM025018.1;CM025018.1;CM025018.1;CM025018.1;CM025018.1;CM025018.1;CM025018.1;CM025018.1;CM025018.1;CM025018.1;CM025018.1;CM025018.1;CM025018.1;CM025018.1;CM025018.1;CM025018.1;CM025018.1;CM025018.1;CM025018.1;CM025018.1;CM025018.1;CM025018.1;CM025018.1;CM025018.1;CM025018.1;CM025018.1;CM025018.1;CM025018.1;CM025018.1;CM025018.1;CM025018.1;CM025018.1;CM025019.1;CM025019.1;CM025019.1;CM025019.1;CM025019.1;CM025019.1;CM025019.1;CM025019.1;CM025019.1;CM025019.1;CM025019.1;CM025019.1;CM025019.1;CM025019.1;CM025019.1;CM025019.1;CM025019.1;CM025019.1;CM025019.1;CM025019.1;CM025020.1;CM025020.1;CM025020.1;CM025020.1;CM025020.1;CM025020.1;CM025020.1;CM025020.1;CM025020.1;CM025020.1;CM025020.1;CM025020.1;CM025020.1;CM025020.1;CM025020.1;CM025020.1;CM025020.1;CM025020.1;CM025020.1;CM025020.1;CM025020.1;CM025020.1;CM025020.1;CM025020.1;CM025020.1;CM025020.1;CM025020.1;CM025020.1;CM025020.1;CM025020.1;CM025020.1;CM025020.1;CM025020.1;CM025020.1;CM025020.1;CM025020.1;CM025020.1;CM025020.1;CM025020.1;CM025020.1;CM025020.1;CM025020.1;CM025020.1;CM025020.1;CM025020.1;CM025020.1;CM025020.1;CM025020.1;CM025020.1;CM025020.1;CM025020.1;CM025020.1;CM025020.1;CM025020.1;CM025020.1;CM025020.1;CM025020.1;CM025020.1;CM025020.1;CM025020.1;CM025020.1;CM025020.1;CM025020.1;CM025020.1;CM025020.1;CM025020.1;CM025020.1;CM025020.1;CM025020.1;CM025020.1;CM025020.1;CM025020.1;CM025020.1;CM025020.1;CM025020.1;CM025020.1;CM025020.1;CM025020.1;CM025020.1;CM025020.1;CM025020.1;CM025020.1;CM025020.1;CM025021.1;CM025021.1;CM025021.1;CM025021.1;CM025021.1;CM025021.1;CM025021.1;CM025021.1;CM025021.1;CM025021.1;CM025021.1;CM025021.1;CM025021.1;CM025021.1;CM025021.1;CM025021.1;CM025021.1;CM025021.1;CM025021.1;CM025021.1;CM025021.1;CM025021.1;CM025021.1;CM025021.1;CM025021.1;CM025021.1;CM025021.1;CM025021.1;CM025021.1;CM025021.1;CM025021.1;CM025021.1;CM025021.1;CM025021.1;CM025021.1;CM025021.1;CM025021.1;CM025021.1;CM025021.1;CM025021.1;CM025021.1;CM025021.1;CM025021.1;CM025021.1;CM025021.1;CM025021.1;CM025021.1;CM025021.1;CM025021.1;CM025021.1;CM025021.1;CM025021.1;CM025021.1;CM025021.1;CM025021.1;CM025021.1;CM025021.1;CM025021.1;CM025021.1;CM025021.1;CM025021.1;CM025021.1;CM025021.1;CM025021.1;CM025021.1;CM025021.1;CM025021.1;CM025021.1;CM025022.1;CM025022.1;CM025022.1;CM025022.1;CM025022.1;CM025022.1;CM025022.1;CM025022.1;CM025022.1;CM025022.1;CM025022.1;CM025022.1;CM025022.1;CM025022.1;CM025022.1;CM025022.1;CM025022.1;CM025022.1;CM025022.1;CM025022.1;CM025022.1;CM025022.1;CM025022.1;CM025022.1;CM025022.1;CM025022.1;CM025022.1;CM025022.1;CM025022.1;CM025022.1;CM025022.1;CM025022.1;CM025022.1;CM025022.1;CM025022.1;CM025022.1;CM025022.1;CM025022.1;CM025023.1;CM025023.1;CM025023.1;CM025023.1;CM025023.1;CM025023.1;CM025023.1;CM025023.1;CM025023.1;CM025023.1;CM025023.1;CM025023.1;CM025023.1;CM025023.1;CM025023.1;CM025023.1;CM025023.1;CM025023.1;CM025023.1;CM025023.1;CM025023.1;CM025023.1;CM025023.1;CM025023.1;CM025023.1;CM025023.1;CM025023.1;CM025023.1;CM025023.1;CM025023.1;CM025023.1;CM025023.1;CM025023.1;CM025023.1;CM025023.1;CM025023.1;CM025023.1;CM025023.1;CM025023.1;CM025023.1;CM025023.1;CM025023.1;CM025023.1;CM025023.1;CM025023.1;CM025023.1;CM025023.1;CM025023.1;CM025023.1;CM025023.1;CM025023.1;CM025023.1;CM025023.1;CM025024.1;CM025024.1;CM025024.1;CM025024.1;CM025024.1;CM025024.1;CM025024.1;CM025024.1;CM025024.1;CM025024.1;CM025024.1;CM025024.1;CM025024.1;CM025024.1;CM025024.1;CM025024.1;CM025024.1;CM025024.1;CM025024.1;CM025024.1;CM025024.1;CM025024.1;CM025024.1;CM025024.1;CM025024.1;CM025024.1;CM025024.1;CM025024.1;CM025024.1;CM025024.1;CM025024.1;CM025024.1;CM025024.1;CM025024.1;CM025024.1;CM025024.1;CM025024.1;CM025024.1;CM025024.1;CM025024.1;CM025024.1;CM025024.1;CM025024.1;CM025024.1;CM025024.1;CM025024.1;CM025024.1;CM025024.1;CM025024.1;CM025024.1;CM025025.1;CM025025.1;CM025025.1;CM025025.1;CM025025.1;CM025025.1;CM025025.1;CM025025.1;CM025025.1;CM025025.1;CM025025.1;CM025025.1;CM025025.1;CM025025.1;CM025025.1;CM025025.1;CM025025.1;CM025025.1;CM025025.1;CM025025.1;CM025025.1;CM025025.1;CM025025.1;CM025025.1;CM025025.1;CM025025.1;CM025025.1;CM025025.1;CM025025.1;CM025025.1;CM025025.1;CM025025.1;CM025025.1;CM025025.1;CM025025.1;CM025025.1;CM025025.1;CM025025.1;CM025025.1;CM025025.1;CM025026.1;CM025026.1;CM025026.1;CM025026.1;CM025026.1;CM025026.1;CM025026.1;CM025026.1;CM025026.1;CM025026.1;CM025026.1;CM025026.1;CM025026.1;CM025026.1;CM025026.1;CM025026.1;CM025026.1;CM025026.1;CM025026.1;CM025026.1;CM025026.1;CM025026.1;CM025026.1;CM025026.1;CM025026.1;CM025026.1;CM025026.1;CM025026.1;CM025026.1;CM025026.1;CM025026.1;CM025026.1;CM025026.1;CM025026.1;JAAVVJ010000022.1;JAAVVJ010000022.1;JAAVVJ010000022.1;JAAVVJ010000023.1;JAAVVJ010000023.1;JAAVVJ010000026.1;JAAVVJ010000027.1;JAAVVJ010000029.1;JAAVVJ010000029.1;JAAVVJ010000035.1;JAAVVJ010000035.1;JAAVVJ010000035.1;JAAVVJ010000059.1;JAAVVJ010000062.1;JAAVVJ010000062.1;JAAVVJ010000063.1;JAAVVJ010000079.1;JAAVVJ010000086.1;JAAVVJ010000121.1;JAAVVJ010000121.1;JAAVVJ010000123.1;JAAVVJ010000151.1;JAAVVJ010001095.1;JAAVVJ010001187.1;JAAVVJ010001187.1;JAAVVJ010002161.1;JAAVVJ010002161.1;JAAVVJ010002549.1;JAAVVJ010002761.1;JAAVVJ010002803.1;JAAVVJ010003354.1;JAAVVJ010004808.1;JAAVVJ010005151.1;JAAVVJ010005151.1;JAAVVJ010005536.1;JAAVVJ010006100.1;JAAVVJ010006100.1;JAAVVJ010006178.1;JAAVVJ010006508.1;JAAVVJ010007703.1;JAAVVJ010008361.1;JAAVVJ010008788.1;JAAVVJ010008966.1;JAAVVJ010009153.1;JAAVVJ010009482.1;JAAVVJ010009482.1;JAAVVJ010009482.1;JAAVVJ010009482.1;JAAVVJ010009482.1;JAAVVJ010009482.1;JAAVVJ010009488.1;JAAVVJ010009918.1;JAAVVJ010010189.1;JAAVVJ010010438.1;JAAVVJ010010483.1;JAAVVJ010010725.1;JAAVVJ010011228.1;JAAVVJ010011493.1;JAAVVJ010012235.1;JAAVVJ010012684.1;JAAVVJ010013267.1;JAAVVJ010014176.1;JAAVVJ010014247.1;JAAVVJ010015018.1;JAAVVJ010015078.1;JAAVVJ010015275.1;JAAVVJ010015588.1;JAAVVJ010015588.1;JAAVVJ010015588.1;JAAVVJ010015588.1;JAAVVJ010015615.1;JAAVVJ010016271.1;JAAVVJ010016365.1;JAAVVJ010016431.1;JAAVVJ010016680.1;JAAVVJ010016819.1;JAAVVJ010017851.1;JAAVVJ010017851.1;JAAVVJ010018756.1;JAAVVJ010018856.1;JAAVVJ010018959.1;JAAVVJ010018959.1;JAAVVJ010018978.1;JAAVVJ010019336.1;JAAVVJ010019336.1;JAAVVJ010020241.1;JAAVVJ010020274.1;JAAVVJ010020782.1;JAAVVJ010021134.1;JAAVVJ010021962.1;JAAVVJ010021962.1;JAAVVJ010022821.1;JAAVVJ010023028.1;JAAVVJ010023759.1;JAAVVJ010023847.1;JAAVVJ010023847.1;JAAVVJ010023972.1;JAAVVJ010024453.1;JAAVVJ010024603.1;JAAVVJ010025135.1;JAAVVJ010025395.1;JAAVVJ010025710.1;JAAVVJ010026715.1;JAAVVJ010027430.1;JAAVVJ010027462.1;JAAVVJ010027475.1;JAAVVJ010027475.1;JAAVVJ010028100.1;JAAVVJ010028166.1;JAAVVJ010028580.1;JAAVVJ010028580.1;JAAVVJ010029155.1;JAAVVJ010029267.1;JAAVVJ010029267.1;JAAVVJ010029267.1;JAAVVJ010029267.1;JAAVVJ010029267.1;JAAVVJ010029267.1;JAAVVJ010029658.1;JAAVVJ010029998.1;JAAVVJ010029998.1;JAAVVJ010030335.1;JAAVVJ010030707.1;JAAVVJ010030964.1;JAAVVJ010031207.1;JAAVVJ010032035.1;JAAVVJ010032897.1;JAAVVJ010033111.1;JAAVVJ010035319.1;JAAVVJ010035494.1;JAAVVJ010035672.1;JAAVVJ010035962.1;JAAVVJ010036033.1;JAAVVJ010036232.1;JAAVVJ010036327.1;JAAVVJ010036327.1;JAAVVJ010036415.1;JAAVVJ010036604.1;JAAVVJ010036629.1;JAAVVJ010036819.1;JAAVVJ010037034.1;JAAVVJ010037107.1;JAAVVJ010037129.1;JAAVVJ010037129.1;JAAVVJ010037219.1;JAAVVJ010037266.1;JAAVVJ010037266.1;JAAVVJ010037393.1;JAAVVJ010037632.1;JAAVVJ010037635.1;JAAVVJ010037795.1;JAAVVJ010037999.1;JAAVVJ010038036.1;JAAVVJ010038036.1;JAAVVJ010038081.1;JAAVVJ010038082.1;JAAVVJ010038140.1;JAAVVJ010038151.1;JAAVVJ010038151.1;JAAVVJ010038249.1;JAAVVJ010038387.1;JAAVVJ010038401.1;JAAVVJ010038401.1;JAAVVJ010038510.1;JAAVVJ010038548.1;JAAVVJ010038548.1	110021;569172;6988578;10841481;12604075;13300725;17554416;22056871;24113797;27817636;27817692;28799348;35320257;42295806;42295920;46582189;49349894;51951525;53100899;61455990;61994362;62701498;62706419;825146;995883;2284852;4029588;7040586;9986320;12065539;13736957;15620242;15973893;18382914;18458167;18458240;22865686;22869360;22869444;23038795;23038979;23325444;24262232;24299469;24619865;32170132;41075263;41491093;41559006;41763998;42659483;45867615;46790371;47693455;47693635;49774613;49865122;49865470;51461742;52529891;53160186;53666946;57772745;58963988;60787941;62596317;63167576;1306620;4517100;8226325;8365613;9820455;10610559;11890953;12013679;12709791;12862711;13946497;19156288;19595195;21276628;24060584;24177696;25482520;26405998;27014924;27449301;28675429;28763794;29433871;29434135;29986567;32539670;33092125;33293656;33529203;34024787;35409551;36043299;38761564;40869962;42699786;44516228;44521733;44521900;46796339;47869982;48364551;49659534;52002157;52335630;53368348;57727989;58110522;61052634;62577366;62993503;63213386;64411206;64416253;64478154;64483138;64488048;67251198;68578745;68825875;69873849;71992984;1463110;1519456;1634303;3121439;3595623;4076248;7048654;7053303;8108336;9281260;11251601;13563404;16482677;16483538;16483876;16483936;16484108;16484445;16485142;16486847;16486901;16487467;16487704;16924329;17004435;17004575;17303859;17780097;17917081;18050169;19768292;20877910;20878047;25628578;30525803;30538571;31374868;31567719;32633716;33878995;35663997;37941170;40742860;43970288;44021389;46201101;47531313;48686233;51249726;54116650;54119240;54119295;54127098;56019545;56019629;58167370;60316125;62512677;63925736;64537200;69153815;69153979;71780170;71785978;5071003;7185329;7208325;8372287;9300448;18044572;23646339;24773672;25151060;28269895;31453046;31701960;32760685;34017936;37973419;38779444;39588035;47090974;50342236;50342555;51577207;51782543;54235986;56648686;57136971;57185518;6150295;16070311;23092581;23092781;23222815;23500307;29971189;31423796;33766750;33771046;33988911;35452828;39738291;39792954;40710878;41553388;43821843;43822159;46795198;49820548;51158773;52957337;53010864;54379829;54770554;887688;1895948;5570599;5747749;7573202;7985772;10255760;11848483;11848635;13613208;18952255;19293847;25599545;28594475;28932821;29895930;29941722;31207830;31659996;33218186;33320806;33527956;36730417;36751369;39160525;42218131;42218283;44388431;44388558;45250440;45250661;49085422;1151410;2536492;4506628;5706957;5904166;5904375;6904731;7192950;7532035;8344559;13687445;14260548;19755577;28595908;29758966;31465465;32257101;34601781;37909358;38846253;39881738;44796508;46290875;47451090;48898613;1097189;2970613;3917491;4188713;8142653;9668145;10517750;12227667;13455626;14469347;15806697;16393721;16393830;16997455;19039305;19986736;23347944;25584052;28123456;28991571;28991686;41137851;41925933;42312181;47457168;47457247;48834210;49561033;3133543;4165197;4688736;4692660;5645116;5645167;5645358;13739883;13860482;15333134;20103827;21342064;21342170;23102184;25053978;25054175;32412763;33795647;35861163;39020425;39179245;40675774;41297162;42047902;43981017;44020981;44318062;885864;1117648;2015178;2534960;3788697;5468301;5473044;8257980;13790397;14656199;15063490;15063773;17816071;19929471;21577768;22646994;25801162;29964095;29966263;29968030;29969396;29971908;33285622;34302074;34938018;36564163;37057223;37057497;38405724;39286363;39810093;40474429;40536430;43308173;45470259;45645497;46418759;46578223;50517360;52127632;53362994;54070867;58405253;61408390;4130701;5293732;6226913;6908730;8472124;8500065;11092087;11353869;11358694;13872242;19517451;23090222;23967284;23967372;27233666;30433976;31134719;32265716;35448224;35503997;35511196;36067386;40104102;40800581;43695219;44572851;44890072;44982451;45530873;48381373;51160946;51628341;57430079;59505313;60221189;693880;6666251;9484705;15864385;19268494;20099070;22153148;23810580;27781057;27857057;27998846;28779651;29082539;30782264;33033020;36875512;38989795;40538334;41968783;43166649;4881759;5183350;5677073;6421775;11215813;15115139;16652790;19938594;21971866;22237997;23688982;23693104;25771413;28610094;30786968;30922286;30922721;31809824;32256954;32809878;34648171;36441492;37109849;37110234;38463516;40938438;41527004;3803843;4757462;9946048;11525978;11800136;12071080;16444553;16444657;16800534;19736820;22579126;22794505;28238765;37716889;37717059;39252778;41491674;41714649;46737765;48969335;51183442;54129762;54129831;55600687;55606374;16297795;16297927;21207232;26543050;29811843;30209543;30230349;30686839;30688238;30688347;30689159;30689211;31192164;32102941;34216477;35591817;39597020;41748786;43944016;43944071;44145051;44711718;46598735;49656839;49656901;49659706;5868594;10683262;11681623;15047039;17439665;17439735;21695641;21695925;23069413;23146138;23146396;23146878;23149632;25481321;25808499;28387360;29727748;30089761;30089862;31748337;33251144;33408276;35021480;36696325;37215677;38644920;38812078;41788237;43948905;45931229;46181471;46342939;46343008;47403196;48709397;50168376;5868626;8485261;8716128;8758791;15061871;15595124;18909445;18909717;20162615;22895761;23888273;24427353;25426377;25426491;27136988;28141768;29277445;30138948;30575201;31736333;31959872;32148658;32515898;33476133;35156814;36116059;36394352;36400365;38844993;41532717;42986341;46882791;47801317;51719620;52923901;53972795;54115525;173875;1798577;2267813;3161616;7109070;7109193;9015858;12846417;14228279;15898909;17221091;19577697;19578060;23283537;24768085;24769078;26708826;28965166;29158263;29854842;31437005;32929862;33055622;33537929;37332479;38049371;38934013;45409779;47482652;47664723;1387303;2471612;2572603;4982351;6162556;7752139;8139242;11865660;13826870;13826990;14567266;16466809;26462917;28637067;28904442;29608976;30142694;30538288;35795061;37830989;39434088;43872017;44149129;46695909;46764497;47660198;47718940;1024858;4442477;5683116;7239893;7903749;8653673;10356101;13171476;15950049;22763366;24328923;24646775;26115226;27368675;27526739;27540715;27540899;27758750;29942571;30539597;35898238;41699510;42231348;42490758;42777910;43116567;45151720;46936672;50728843;52323121;52833866;1271549;1826205;5615622;7822777;8666250;9938436;10686376;13016031;13882276;20800139;20800738;21072567;24230198;27508191;29103377;30583582;30593419;32276792;36428656;38800470;41974948;41975062;44364116;45310005;45776716;46674606;46685614;48836040;51902727;52138833;52449065;2807509;3350797;3351017;3835255;4460869;4465683;6566058;7394631;7985804;8581653;14754827;15443221;19269410;3032282;3434858;7633478;12207366;14242269;17759757;20674710;1071312;6777533;6884104;13837959;14295331;14906269;16007268;16007690;16008530;16008830;16010154;16014170;16014590;16015670;16016028;16016390;16016872;16017410;16018014;16018130;16019030;16019210;16024130;16024910;16025990;16026354;16026410;16026532;16027252;16027850;16029050;16029650;16030070;16030794;16031388;16031570;16031750;16032050;16032290;16033250;16033552;16034450;16034810;16034870;16036310;16036430;16039670;16040330;16041352;16043390;16043971;16044290;16044470;16044590;17883377;18040009;20137133;22120215;25952503;26491550;26825783;29291713;29904357;29904449;30427773;30427903;30446713;33654170;1809739;2705127;3633543;3633736;5690677;10985725;11433912;16365018;19775770;20482331;26720865;27637878;32209114;32605006;33375364;308833;2990097;3040264;5349022;6325070;7211574;8857709;9244203;11566923;15388268;15904902;16409660;17345007;22121808;22538807;22980834;24805565;25706548;31542426;33222531;33603682;33603763;34017222;34482474;36007984;38095979;38261453;39037294;40713121;42195000;48759290;48827862;49781341;50079737;50539099;51898321;53496328;1272657;4121419;4259289;8044597;9310531;9937435;9947726;13081436;14109816;14524626;20998832;24276753;24469358;32421926;34122481;35236174;38707213;39901728;41330477;43651108;44743266;46280796;46361265;48571160;49846779;50465111;50485842;51904991;52715668;52760403;53526644;286326;5625941;7920589;8157344;12846169;15658744;16421080;20541930;25419488;28246602;32884738;37710965;37774538;1132478;2184719;2509116;4221115;5843635;6100633;6441071;6475309;7173950;8549944;8585321;9960440;10720678;14578548;16557934;16565297;17224545;17225415;17229330;17345142;18974519;21712557;24470688;27181530;31745058;3639854;4934191;8232302;9906446;11397274;20275151;22304421;24707690;24707779;25102502;28933842;30194250;31669395;31669675;32330128;38289076;39686535;40699307;41128383;41277449;42340304;6297547;6422634;6775730;7607075;7610470;8360501;9246230;9309144;9906212;10764236;13369797;13668202;16247535;16466000;17059359;17059431;17984335;17984396;22107552;22107746;24528293;24533012;26380145;34745757;35527558;37687171;38829133;38972194;38983275;39857845;40893757;42976428;7881;1022961;1041304;2798438;3902606;4364627;5439406;5439501;7791014;7926504;10064009;13533143;14612754;15390142;17419590;17780115;17780227;17780395;17781738;17781909;17782135;21303053;27261882;31999930;34089010;20794;41108;4374428;8125724;8125795;14920318;18145362;19877674;20312846;20793992;23048465;23048927;23050124;23050750;24869978;25433392;25433741;26347811;28707162;29213386;30422934;30915376;31721760;32030222;32268044;175784;3518083;5415298;6763767;9656245;9786583;10256104;10256967;13161563;15295094;19701197;20661527;22728389;22915558;23349807;24518661;26772828;30899841;2568535;4799833;5306060;6582079;7350861;7351015;8834295;9165742;11946429;14345705;14347360;16633308;16633417;16742248;22764071;22861496;31876673;31960452;33560878;33978772;34256695;34771708;1427479;1723496;3417666;4137649;4955513;5678704;6368728;6474257;6871349;8221143;9420054;12304941;12608306;14007865;14254495;15154652;21647537;21804058;24060771;25480947;28162900;1890497;3051019;3055785;3922561;8842891;17197708;22576317;23070953;25810621;26322869;30359506;30725108;31434733;12047;525050;529234;487491;492214;186835;52220;24237;33914;13181;13659;102529;73327;48449;79314;80518;14524;32785;11705;23915;22747;5944;1;3821;3962;10427;10515;11249;816;14771;1118;593;1;473;565;4189;4297;1;13684;12391;1;1583;1627;327;84;564;644;797;995;1035;479;4132;897;22817;1076;1;1;1;201;1;527;24017;21258;1;5306;12350;9;477;595;635;4923;1859;237;18609;10;3634;30470;30904;98;16026;1223;1621;826;7803;8481;2728;1044;1;11904;8922;9019;4215;55709;1;1;227;1759;2131;1;51575;1868;76;15748;5;17790;1;298;15381;427;4097;4640;3844;194;274;314;694;774;1014;2888;8710;9077;744;115;1051;40;1311;2348;654;26801;7067;1;1;43685;8731;3381;41906;1;35432;1;10496;1;34898;2820;23614;22025;237;1232;237348;1;929;1;90153;4441;4742;25982;1;65696;16519;21240;4509;33803;215;4990;2107;61715;61772	110238;569419;6988972;10841497;12604085;13300813;17554695;22057048;24114192;27817648;27817719;28799678;35320371;42295839;42296278;46582249;49350029;51951582;53101313;61456321;61994496;62701986;62706479;825241;995953;2284932;4029604;7040665;9986497;12065619;13737304;15620347;15974272;18383042;18458202;18458253;22866161;22869396;22869454;23038824;23039026;23325557;24262333;24299483;24620339;32170227;41076359;41491598;41559331;41764166;42659576;45867722;46790501;47693493;47693663;49774708;49865250;49865592;51461905;52530030;53160261;53667069;57773158;58964105;60788098;62596451;63167815;1306973;4517123;8226713;8365707;9820827;10610590;11891066;12013969;12709844;12863202;13946556;19156560;19595305;21277105;24060617;24177954;25482551;26406389;27015068;27449638;28675777;28764165;29434131;29434415;29986937;32539958;33092286;33293688;33529681;34025413;35409642;36043436;38761700;40870006;42700176;44516412;44521747;44521917;46796396;47870215;48364734;49660176;52002230;52335703;53368384;57728152;58110988;61052886;62577570;62993556;63213471;64411730;64416641;64482943;64484105;64488956;67251296;68578782;68826168;69873877;71993043;1463205;1519785;1634411;3121481;3595955;4076302;7048986;7053376;8108396;9281519;11251933;13563418;16482734;16483589;16483931;16483986;16484157;16484501;16485185;16486895;16486952;16487520;16487750;16924676;17004450;17004739;17304032;17780174;17917144;18050259;19768431;20877943;20878083;25628909;30525845;30538666;31375005;31567781;32634234;33879092;35664117;37941255;40742903;43970623;44021469;46201296;47531426;48686513;51249935;54116698;54119260;54119353;54127144;56019575;56019663;58167628;60316178;62513149;63926215;64537250;69153927;69153991;71780497;71786464;5071512;7185604;7208600;8372373;9300775;18044600;23646567;24773688;25151140;28269941;31453094;31702052;32761061;34018234;37973538;38779630;39588478;47091117;50342283;50343081;51577313;51782747;54236269;56648766;57137066;57185593;6150470;16070451;23092594;23092795;23222899;23500859;29971323;31424046;33766935;33771139;33989175;35452918;39738378;39793122;40711079;41553434;43822046;43822309;46795271;49820610;51159103;52957379;53010942;54380032;54770683;888018;1896243;5570705;5748083;7573543;7985849;10255840;11848494;11848648;13613560;18952376;19293896;25599655;28594582;28932986;29896315;29942069;31208321;31660088;33218526;33320915;33528205;36730561;36751640;39160912;42218243;42218462;44388463;44388579;45250459;45250790;49085466;1151459;2536813;4506722;5707053;5904190;5904707;6905119;7193012;7532134;8344758;13687817;14260949;19755625;28596116;29759091;31465521;32257115;34601862;37909833;38846309;39882264;44796587;46290987;47451350;48898645;1097341;2970679;3917822;4188849;8142860;9668181;10517838;12227838;13455700;14469377;15807173;16393760;16393848;16997654;19039466;19986917;23348146;25584161;28123592;28991654;28991824;41137927;41925985;42312277;47457192;47457279;48834280;49561548;3133697;4165245;4688784;4692706;5645126;5645186;5645381;13739998;13860536;15333174;20103873;21342089;21342188;23102279;25054006;25054315;32412867;33795695;35862033;39020844;39179282;40675824;41297179;42048178;43981171;44021419;44318535;885917;1117681;2015517;2535091;3788788;5468799;5473518;8258057;13790742;14656464;15063592;15063871;17816118;19929952;21577854;22647081;25801266;29964143;29966312;29968075;29969441;29971955;33285905;34302548;34938087;36564444;37057246;37057522;38405974;39286674;39810133;40474534;40536528;43308661;45470490;45645584;46418877;46578989;50517414;52127918;53363120;54070917;58405516;61408498;4131182;5293847;6227526;6908766;8472316;8500395;11092213;11353934;11358759;13872362;19517486;23090232;23967340;23967427;27233743;30434121;31134808;32266026;35448611;35504471;35511403;36067742;40104425;40800635;43695332;44573327;44890474;44982737;45531378;48381813;51161939;51628852;57430114;59505636;60221287;693908;6666295;9484742;15864397;19269140;20099221;22153502;23810674;27781406;27857099;27999027;28779860;29082622;30782367;33033063;36875593;38989898;40538410;41968828;43166865;4882263;5183871;5677119;6422101;11215873;15115184;16652914;19938683;21972359;22238057;23689254;23693451;25771552;28610432;30787291;30922345;30922773;31810294;32257026;32810225;34648230;36441728;37110197;37110344;38463745;40938559;41527035;3803905;4757520;9946064;11526030;11800249;12071106;16444590;16444670;16800581;19737130;22579190;22794915;28238856;37717022;37717406;39252949;41491777;41714880;46737844;48969683;51183570;54129794;54129857;55600701;55606494;16297824;16298062;21207580;26543177;29812325;30209725;30230708;30686887;30688291;30688397;30689209;30689261;31192240;32102974;34216556;35591920;39597134;41748993;43944034;43944123;44145558;44712089;46600160;49656892;49656951;49659757;5868677;10683280;11681671;15048419;17439681;17439871;21695779;21695997;23069966;23146184;23146446;23146924;23149679;25481465;25808773;28387451;29728218;30089786;30089973;31748692;33251237;33408487;35021605;36696504;37216013;38644973;38812188;41788275;43948955;45931258;46181588;46342960;46343046;47403449;48709663;50168562;5868685;8485307;8716475;8759266;15061940;15595202;18909601;18910350;20162632;22895833;23888362;24427431;25426410;25426538;27137384;28141940;29277463;30139034;30575545;31736448;31959933;32148960;32515930;33476180;35156839;36116097;36395017;36400704;38845132;41532828;42986449;46883149;47801476;51719911;52923956;53972833;54115902;173977;1798602;2267925;3161726;7109099;7109228;9015990;12846562;14228344;15899127;17221129;19577833;19578178;23283647;24768747;24769601;26709022;28965632;29158627;29855004;31437064;32929941;33055763;33538155;37333559;38049422;38934487;45409875;47482734;47664876;1387448;2472086;2572776;4982378;6162915;7752172;8139304;11865711;13826891;13827005;14567718;16466912;26462994;28637346;28904542;29609102;30142810;30538327;35795128;37831106;39434501;43872491;44149782;46696382;46765146;47660701;47718984;1024941;4442678;5683303;7239971;7903839;8653777;10356178;13171568;15950169;22763479;24329350;24646854;26115316;27369133;27527203;27540734;27540922;27758814;29942836;30539926;35898432;41699557;42231598;42491065;42777964;43116631;45151814;46936752;50728980;52323214;52834168;1271604;1826392;5615660;7822819;8666295;9938473;10686681;13016129;13882792;20800454;20800957;21072748;24230672;27508272;29103658;30583610;30593447;32277139;36428685;38800850;41974980;41975083;44364472;45310065;45776909;46674928;46685936;48836198;51902777;52139094;52449290;2807699;3350835;3351044;3835327;4461033;4466120;6566085;7394727;7986020;8581742;14755250;15443543;19269516;3032392;3435046;7633573;12207468;14242379;17759917;20675088;1071477;6777816;6884197;13837977;14296645;14906363;16007323;16007741;16008587;16008884;16010206;16014222;16014645;16015722;16016083;16016440;16016919;16017456;16018064;16018178;16019088;16019257;16024182;16024955;16026044;16026407;16026468;16026583;16027308;16027894;16029105;16029706;16030119;16030847;16031445;16031623;16031804;16032101;16032338;16033308;16033600;16034502;16034858;16034919;16036361;16036477;16039726;16040387;16041399;16043442;16044019;16044345;16044517;16044648;17883522;18040019;20137184;22120362;25952722;26491680;26826303;29291946;29904389;29904470;30427832;30427916;30446764;33654332;1810157;2705611;3633640;3634353;5690823;10985770;11433984;16365184;19775807;20482599;26721076;27638040;32209269;32605046;33375506;308868;2990182;3040383;5349128;6325163;7211667;8858125;9244331;11567195;15388463;15904974;16409864;17345263;22121933;22539276;22980893;24805720;25706877;31542522;33222646;33603698;33603958;34017446;34482583;36008113;38095998;38261574;39037710;40713349;42195167;48759408;48827974;49781362;50079827;50539449;51898432;53496652;1272936;4121679;4259425;8045027;9310720;9937454;9947885;13081526;14109979;14525137;20998901;24276870;24469451;32422027;34122780;35236422;38707227;39901786;41330603;43651252;44743403;46280878;46361460;48571247;49846978;50465295;50486429;51905461;52716010;52760484;53526706;286379;5626052;7920683;8158362;12846559;15658940;16421402;20543345;25419525;28246674;32885163;37711039;37774868;1132525;2184889;2509493;4221461;5843936;6100684;6441149;6475374;7174014;8550040;8585503;9960532;10721047;14578632;16558013;16565797;17225084;17226077;17229803;17345525;18974829;21712932;24470866;27181687;31745274;3640089;4934385;8232674;9906531;11397599;20276268;22304597;24707723;24707789;25102514;28933953;30194397;31669422;31669694;32330459;38289332;39686668;40699608;41128440;41277582;42340637;6297578;6422743;6775834;7607116;7610508;8360771;9246405;9309323;9906311;10764272;13369951;13668249;16247560;16466032;17059377;17059459;17984356;17984430;22107569;22107779;24528766;24533539;26380223;34745801;35527651;37687260;38830174;38972673;38983754;39858065;40893852;42976731;8252;1023286;1041433;2798477;3902874;4364643;5439419;5439529;7791224;7927025;10064402;13533293;14612877;15390230;17419844;17780170;17780271;17780441;17781795;17781962;17782181;21303101;27262194;32000144;34089436;21165;41479;4374459;8125747;8125826;14920335;18145413;19877699;20313263;20794249;23048510;23048978;23050174;23050798;24870307;25433512;25433870;26348040;28707284;29213811;30422996;30915489;31721841;32030360;32268136;175913;3518261;5415384;6763933;9656533;9786676;10256240;10257193;13161884;15295148;19701650;20661588;22728542;22916314;23349892;24518727;26772926;30900010;2568862;4799911;5306431;6582190;7350884;7351043;8834362;9166090;11946626;14346033;14347376;16633325;16633455;16742319;22764173;22861552;31877009;31960608;33560946;33978814;34256792;34772000;1427765;1723880;3417777;4137673;4955622;5678998;6368925;6474365;6871533;8221414;9420137;12305228;12608540;14008033;14254564;15154786;21647580;21804312;24060792;25481461;28162990;1890572;3051540;3056231;3922888;8842942;17197770;22576519;23071311;25810993;26322989;30359554;30725473;31434878;12268;525519;529699;487969;492738;186873;52488;24460;34137;13233;13678;102687;73646;48524;79453;80600;14601;32863;11856;23984;22823;6279;176;3854;3998;10457;10530;11337;911;15240;1360;674;475;873;1032;4220;4319;55;13759;12546;160;1920;1993;437;131;611;691;852;1042;1082;506;4197;1131;22840;1237;274;94;175;226;47;705;24102;21301;207;5443;12470;56;522;642;682;5952;2088;640;18655;198;3978;30703;30952;572;16093;1497;1821;888;8118;8700;2978;1404;443;12003;8962;9059;4599;56240;107;225;648;1833;2210;93;51741;1976;121;15837;122;18265;141;543;15450;743;4239;4764;3980;241;321;360;733;821;1061;3029;9037;9200;979;187;1255;289;1400;2433;749;27143;7115;469;468;43761;9224;3456;41968;1202;35599;469;10868;184;35261;2945;23856;22151;901;1757;237400;49;987;476;90319;4487;4782;26116;476;66067;16994;21764;4576;33886;739;5514;2771;61761;61831	-;-;-;-;-;-;-;-;-;-;-;-;-;-;-;-;-;-;-;-;-;-;-;+;+;+;+;+;+;+;+;+;+;+;+;+;+;+;+;+;+;+;+;+;+;+;+;+;+;+;+;+;+;+;+;+;+;+;+;+;+;+;+;+;+;+;+;+;+;+;+;+;+;+;+;+;+;+;+;+;+;+;+;+;+;+;+;+;+;+;+;+;+;+;+;+;+;+;+;+;+;+;+;+;+;+;+;+;+;+;+;+;+;+;+;+;+;+;+;+;+;+;+;+;+;+;+;+;-;-;-;-;-;-;-;-;-;-;-;-;-;-;-;-;-;-;-;-;-;-;-;-;-;-;-;-;-;-;-;-;-;-;-;-;-;-;-;-;-;-;-;-;-;-;-;-;-;-;-;-;-;-;-;-;-;-;-;-;-;-;-;-;-;-;-;-;-;-;-;-;-;-;-;-;-;-;-;-;-;-;-;-;-;-;-;-;-;-;+;+;+;+;+;+;+;+;+;+;+;+;+;+;+;+;+;+;+;+;+;+;+;+;+;+;+;+;+;+;+;+;+;+;+;+;+;+;+;+;+;+;+;+;+;+;+;+;+;+;+;+;+;+;+;+;+;-;-;-;-;-;-;-;-;-;-;-;-;-;-;-;-;-;-;-;-;-;-;-;-;-;+;+;+;+;+;+;+;+;+;+;+;+;+;+;+;+;+;+;+;+;+;+;+;+;+;+;+;+;-;-;-;-;-;-;-;-;-;-;-;-;-;-;-;-;-;-;-;-;-;-;-;-;-;-;-;+;+;+;+;+;+;+;+;+;+;+;+;+;+;+;+;+;+;+;+;+;+;+;+;+;+;+;+;+;+;+;+;+;+;+;+;+;+;+;+;+;+;+;+;-;-;-;-;-;-;-;-;-;-;-;-;-;-;-;-;-;-;-;-;-;-;-;-;-;-;-;-;-;-;-;-;-;-;-;+;+;+;+;+;+;+;+;+;+;+;+;+;+;+;+;+;+;+;+;-;-;-;-;-;-;-;-;-;-;-;-;-;-;-;-;-;-;-;-;-;-;-;-;-;-;-;+;+;+;+;+;+;+;+;+;+;+;+;+;+;+;+;+;+;+;+;+;+;+;+;+;-;-;-;-;-;-;-;-;-;-;-;-;-;-;-;-;-;-;-;-;-;-;-;-;-;-;-;-;-;-;-;-;-;-;-;-;-;-;-;-;-;-;-;-;-;-;-;-;-;-;-;-;-;-;-;-;-;-;-;-;-;-;+;+;+;+;+;+;+;+;+;+;+;+;+;+;+;+;+;+;+;+;+;+;+;+;+;+;+;+;+;+;+;+;+;+;+;+;+;-;-;-;-;-;-;-;-;-;-;-;-;-;-;-;-;-;-;-;-;-;-;-;-;-;-;-;-;-;-;+;+;+;+;+;+;+;+;+;+;+;+;+;+;+;+;+;+;+;+;+;+;+;+;+;+;+;-;-;-;-;-;-;-;-;-;-;-;-;-;-;-;-;-;-;-;-;-;-;-;-;-;-;-;-;-;-;-;+;+;+;+;+;+;+;+;+;+;+;+;+;+;+;+;+;+;+;+;+;+;+;+;+;+;+;+;+;+;+;+;+;+;+;+;+;+;+;+;+;+;+;+;-;-;-;-;-;-;-;+;+;+;+;+;+;+;+;+;+;+;+;+;+;+;+;+;+;+;+;+;+;+;+;+;+;+;+;+;+;+;+;+;+;+;+;+;+;+;+;+;+;+;+;+;+;+;+;+;+;+;+;+;+;+;+;+;+;+;+;+;+;+;+;+;+;+;+;-;-;-;-;-;-;-;-;-;-;-;-;-;-;-;-;-;-;-;-;-;-;-;-;-;-;-;-;-;-;-;-;-;-;-;-;-;-;-;-;-;-;-;-;-;-;-;-;-;-;-;-;+;+;+;+;+;+;+;+;+;+;+;+;+;+;+;+;+;+;+;+;+;+;+;+;+;+;+;+;+;+;+;-;-;-;-;-;-;-;-;-;-;-;-;-;+;+;+;+;+;+;+;+;+;+;+;+;+;+;+;+;+;+;+;+;+;+;+;+;+;+;+;+;+;+;+;+;+;+;+;+;+;+;+;+;+;+;+;+;+;+;-;-;-;-;-;-;-;-;-;-;-;-;-;-;-;-;-;-;-;-;-;-;-;-;-;-;-;-;-;-;-;-;+;+;+;+;+;+;+;+;+;+;+;+;+;+;+;+;+;+;+;+;+;+;+;+;+;-;-;-;-;-;-;-;-;-;-;-;-;-;-;-;-;-;-;-;-;-;-;-;-;-;+;+;+;+;+;+;+;+;+;+;+;+;+;+;+;+;+;+;-;-;-;-;-;-;-;-;-;-;-;-;-;-;-;-;-;-;-;-;-;-;-;-;-;-;-;-;-;-;-;-;-;-;-;-;-;-;-;-;-;-;-;+;+;+;+;+;+;+;+;+;+;+;+;+;+;-;-;-;-;+;+;-;-;-;-;-;+;+;+;+;-;+;-;-;-;-;-;-;-;+;+;+;+;+;-;+;+;+;+;+;+;+;+;-;+;-;-;-;+;+;+;+;+;+;-;+;-;-;-;+;+;+;+;+;-;+;+;+;+;+;-;-;-;-;-;-;+;+;-;-;+;+;-;+;-;-;-;+;+;+;-;-;+;+;+;-;+;+;-;-;+;-;-;-;-;+;+;+;+;-;-;-;-;+;+;-;+;+;+;+;+;+;+;-;-;-;-;+;-;-;-;-;+;-;-;-;+;-;-;-;+;+;-;-;-;+;-;-;+;-;-;+;+;-;-;+;+;+;+;-;-;-;-;+;-;-;-;-;-;-	237573	146549.14	211512.10	232743.83	245982.09	250737.95	205532.84	244545.07	182517.23	174133.37	204589.82	162936.71	178142.27	122846.91	223785.69	191819.93	181126.29	145491.24	117497.86	110641.66	98715.93	114542.87	73140.18	118152.51	162842.07	114136.83	110856.24
NotFur1_GapFilledScaffold_562_39521:L2:LINE	CM025008.1;CM025008.1;CM025008.1;CM025008.1;CM025008.1;CM025008.1;CM025008.1;CM025008.1;CM025008.1;CM025008.1;CM025008.1;CM025008.1;CM025008.1;CM025008.1;CM025008.1;CM025008.1;CM025008.1;CM025008.1;CM025008.1;CM025008.1;CM025008.1;CM025008.1;CM025008.1;CM025008.1;CM025008.1;CM025008.1;CM025008.1;CM025008.1;CM025008.1;CM025008.1;CM025008.1;CM025008.1;CM025008.1;CM025008.1;CM025008.1;CM025008.1;CM025008.1;CM025009.1;CM025009.1;CM025009.1;CM025009.1;CM025009.1;CM025009.1;CM025009.1;CM025009.1;CM025009.1;CM025009.1;CM025009.1;CM025009.1;CM025009.1;CM025009.1;CM025009.1;CM025009.1;CM025009.1;CM025009.1;CM025009.1;CM025009.1;CM025009.1;CM025009.1;CM025009.1;CM025009.1;CM025009.1;CM025009.1;CM025009.1;CM025009.1;CM025009.1;CM025009.1;CM025009.1;CM025009.1;CM025009.1;CM025009.1;CM025009.1;CM025009.1;CM025009.1;CM025009.1;CM025009.1;CM025009.1;CM025010.1;CM025010.1;CM025010.1;CM025010.1;CM025010.1;CM025010.1;CM025010.1;CM025010.1;CM025010.1;CM025010.1;CM025010.1;CM025010.1;CM025010.1;CM025010.1;CM025010.1;CM025010.1;CM025010.1;CM025010.1;CM025010.1;CM025010.1;CM025010.1;CM025010.1;CM025010.1;CM025010.1;CM025010.1;CM025010.1;CM025010.1;CM025010.1;CM025011.1;CM025011.1;CM025011.1;CM025011.1;CM025011.1;CM025011.1;CM025011.1;CM025011.1;CM025011.1;CM025011.1;CM025011.1;CM025011.1;CM025011.1;CM025011.1;CM025011.1;CM025011.1;CM025011.1;CM025011.1;CM025011.1;CM025011.1;CM025011.1;CM025011.1;CM025012.1;CM025012.1;CM025012.1;CM025012.1;CM025012.1;CM025012.1;CM025012.1;CM025012.1;CM025012.1;CM025012.1;CM025012.1;CM025012.1;CM025012.1;CM025012.1;CM025012.1;CM025012.1;CM025012.1;CM025012.1;CM025012.1;CM025012.1;CM025012.1;CM025012.1;CM025012.1;CM025012.1;CM025012.1;CM025012.1;CM025012.1;CM025012.1;CM025012.1;CM025012.1;CM025012.1;CM025012.1;CM025013.1;CM025013.1;CM025013.1;CM025013.1;CM025013.1;CM025013.1;CM025013.1;CM025013.1;CM025013.1;CM025013.1;CM025013.1;CM025013.1;CM025013.1;CM025013.1;CM025013.1;CM025013.1;CM025013.1;CM025013.1;CM025013.1;CM025013.1;CM025013.1;CM025013.1;CM025013.1;CM025013.1;CM025013.1;CM025013.1;CM025013.1;CM025013.1;CM025013.1;CM025013.1;CM025013.1;CM025013.1;CM025013.1;CM025013.1;CM025013.1;CM025013.1;CM025013.1;CM025013.1;CM025013.1;CM025014.1;CM025014.1;CM025014.1;CM025014.1;CM025014.1;CM025014.1;CM025014.1;CM025014.1;CM025014.1;CM025014.1;CM025014.1;CM025014.1;CM025014.1;CM025014.1;CM025014.1;CM025014.1;CM025014.1;CM025014.1;CM025014.1;CM025014.1;CM025014.1;CM025014.1;CM025014.1;CM025014.1;CM025014.1;CM025014.1;CM025014.1;CM025014.1;CM025014.1;CM025015.1;CM025015.1;CM025015.1;CM025015.1;CM025015.1;CM025015.1;CM025015.1;CM025015.1;CM025015.1;CM025015.1;CM025015.1;CM025015.1;CM025015.1;CM025015.1;CM025015.1;CM025015.1;CM025015.1;CM025015.1;CM025015.1;CM025015.1;CM025015.1;CM025015.1;CM025015.1;CM025015.1;CM025015.1;CM025015.1;CM025015.1;CM025015.1;CM025015.1;CM025015.1;CM025015.1;CM025015.1;CM025015.1;CM025015.1;CM025015.1;CM025015.1;CM025015.1;CM025015.1;CM025015.1;CM025015.1;CM025015.1;CM025015.1;CM025016.1;CM025016.1;CM025016.1;CM025016.1;CM025016.1;CM025016.1;CM025016.1;CM025016.1;CM025016.1;CM025016.1;CM025016.1;CM025016.1;CM025016.1;CM025016.1;CM025016.1;CM025016.1;CM025016.1;CM025016.1;CM025016.1;CM025016.1;CM025016.1;CM025016.1;CM025016.1;CM025016.1;CM025016.1;CM025016.1;CM025016.1;CM025016.1;CM025016.1;CM025016.1;CM025016.1;CM025016.1;CM025017.1;CM025017.1;CM025017.1;CM025017.1;CM025017.1;CM025017.1;CM025017.1;CM025017.1;CM025017.1;CM025017.1;CM025017.1;CM025017.1;CM025017.1;CM025017.1;CM025017.1;CM025017.1;CM025017.1;CM025017.1;CM025017.1;CM025017.1;CM025017.1;CM025017.1;CM025017.1;CM025017.1;CM025017.1;CM025017.1;CM025017.1;CM025017.1;CM025017.1;CM025017.1;CM025017.1;CM025017.1;CM025017.1;CM025017.1;CM025017.1;CM025017.1;CM025017.1;CM025017.1;CM025017.1;CM025017.1;CM025018.1;CM025018.1;CM025018.1;CM025018.1;CM025018.1;CM025018.1;CM025018.1;CM025018.1;CM025018.1;CM025018.1;CM025018.1;CM025018.1;CM025018.1;CM025018.1;CM025018.1;CM025018.1;CM025018.1;CM025018.1;CM025018.1;CM025018.1;CM025018.1;CM025018.1;CM025018.1;CM025018.1;CM025018.1;CM025018.1;CM025018.1;CM025018.1;CM025018.1;CM025018.1;CM025018.1;CM025018.1;CM025018.1;CM025018.1;CM025019.1;CM025019.1;CM025019.1;CM025019.1;CM025019.1;CM025019.1;CM025019.1;CM025019.1;CM025019.1;CM025019.1;CM025019.1;CM025019.1;CM025019.1;CM025019.1;CM025019.1;CM025020.1;CM025020.1;CM025020.1;CM025020.1;CM025020.1;CM025020.1;CM025020.1;CM025020.1;CM025020.1;CM025020.1;CM025020.1;CM025020.1;CM025020.1;CM025020.1;CM025020.1;CM025020.1;CM025020.1;CM025020.1;CM025020.1;CM025020.1;CM025020.1;CM025020.1;CM025020.1;CM025020.1;CM025020.1;CM025020.1;CM025020.1;CM025020.1;CM025020.1;CM025020.1;CM025020.1;CM025021.1;CM025021.1;CM025021.1;CM025021.1;CM025021.1;CM025021.1;CM025021.1;CM025021.1;CM025021.1;CM025021.1;CM025021.1;CM025021.1;CM025021.1;CM025021.1;CM025021.1;CM025021.1;CM025021.1;CM025021.1;CM025021.1;CM025021.1;CM025021.1;CM025021.1;CM025021.1;CM025021.1;CM025021.1;CM025022.1;CM025022.1;CM025022.1;CM025022.1;CM025022.1;CM025022.1;CM025022.1;CM025022.1;CM025022.1;CM025022.1;CM025022.1;CM025022.1;CM025022.1;CM025022.1;CM025022.1;CM025022.1;CM025022.1;CM025022.1;CM025022.1;CM025022.1;CM025022.1;CM025022.1;CM025022.1;CM025022.1;CM025022.1;CM025022.1;CM025022.1;CM025022.1;CM025023.1;CM025023.1;CM025023.1;CM025023.1;CM025023.1;CM025023.1;CM025023.1;CM025023.1;CM025023.1;CM025023.1;CM025023.1;CM025023.1;CM025023.1;CM025023.1;CM025023.1;CM025023.1;CM025023.1;CM025023.1;CM025023.1;CM025023.1;CM025023.1;CM025023.1;CM025023.1;CM025023.1;CM025023.1;CM025023.1;CM025024.1;CM025024.1;CM025024.1;CM025024.1;CM025024.1;CM025024.1;CM025024.1;CM025024.1;CM025024.1;CM025024.1;CM025024.1;CM025024.1;CM025024.1;CM025024.1;CM025024.1;CM025024.1;CM025024.1;CM025024.1;CM025024.1;CM025024.1;CM025024.1;CM025024.1;CM025024.1;CM025025.1;CM025025.1;CM025025.1;CM025025.1;CM025025.1;CM025025.1;CM025025.1;CM025025.1;CM025025.1;CM025025.1;CM025025.1;CM025025.1;CM025025.1;CM025025.1;CM025025.1;CM025025.1;CM025025.1;CM025025.1;CM025025.1;CM025025.1;CM025025.1;CM025025.1;CM025025.1;CM025025.1;CM025025.1;CM025025.1;CM025025.1;CM025025.1;CM025025.1;CM025025.1;CM025025.1;CM025025.1;CM025026.1;CM025026.1;CM025026.1;CM025026.1;CM025026.1;CM025026.1;CM025026.1;CM025026.1;CM025026.1;CM025026.1;CM025026.1;CM025026.1;CM025026.1;CM025026.1;CM025026.1;CM025026.1;CM025026.1;JAAVVJ010000022.1;JAAVVJ010000024.1;JAAVVJ010000026.1;JAAVVJ010000026.1;JAAVVJ010000026.1;JAAVVJ010000026.1;JAAVVJ010000030.1;JAAVVJ010000069.1;JAAVVJ010000114.1;JAAVVJ010000291.1;JAAVVJ010000304.1;JAAVVJ010000571.1;JAAVVJ010000662.1;JAAVVJ010001168.1;JAAVVJ010001174.1;JAAVVJ010002315.1;JAAVVJ010005805.1;JAAVVJ010005805.1;JAAVVJ010006102.1;JAAVVJ010006320.1;JAAVVJ010006724.1;JAAVVJ010007950.1;JAAVVJ010008306.1;JAAVVJ010009270.1;JAAVVJ010011033.1;JAAVVJ010011033.1;JAAVVJ010011162.1;JAAVVJ010012385.1;JAAVVJ010013374.1;JAAVVJ010013374.1;JAAVVJ010013630.1;JAAVVJ010013699.1;JAAVVJ010013699.1;JAAVVJ010015776.1;JAAVVJ010015959.1;JAAVVJ010016255.1;JAAVVJ010016559.1;JAAVVJ010016760.1;JAAVVJ010017439.1;JAAVVJ010018856.1;JAAVVJ010018927.1;JAAVVJ010021706.1;JAAVVJ010021706.1;JAAVVJ010021802.1;JAAVVJ010022461.1;JAAVVJ010023322.1;JAAVVJ010024859.1;JAAVVJ010025109.1;JAAVVJ010028488.1;JAAVVJ010028788.1;JAAVVJ010030543.1;JAAVVJ010030883.1;JAAVVJ010032777.1;JAAVVJ010033239.1;JAAVVJ010034374.1;JAAVVJ010034786.1;JAAVVJ010035407.1;JAAVVJ010035407.1;JAAVVJ010035411.1;JAAVVJ010035481.1;JAAVVJ010035481.1;JAAVVJ010035809.1;JAAVVJ010035837.1;JAAVVJ010035837.1;JAAVVJ010036171.1;JAAVVJ010036171.1;JAAVVJ010036728.1;JAAVVJ010037103.1;JAAVVJ010037103.1;JAAVVJ010037416.1;JAAVVJ010037538.1;JAAVVJ010037682.1;JAAVVJ010037682.1;JAAVVJ010037697.1;JAAVVJ010038284.1;JAAVVJ010038491.1;JAAVVJ010038493.1;JAAVVJ010038786.1;JAAVVJ010038869.1;JAAVVJ010039007.1;JAAVVJ010039069.1;JAAVVJ010039344.1;JAAVVJ010039973.1	110048;8274766;10342896;15331839;23879920;28750596;28772379;28778968;29630829;29635378;33053166;34508348;34508895;35260780;36199199;39808102;39808653;42739639;49552243;50821562;1594639;2936640;2950890;6473802;11454915;27271357;28496842;28810679;30446526;40913036;47302824;49997682;49998276;52778450;52793462;60248276;63044093;77623;99157;2537437;4163371;19747482;22362503;25843851;27313470;31492575;32068719;34549977;36249835;36461989;51127773;53999404;62222855;68223741;72307755;74015577;833610;3301557;13478636;20260952;23154166;24221958;29717720;36419018;36419645;38837388;40496789;41041768;43898248;51755247;53283141;54217414;59351442;65502650;69931217;70896631;70897225;3958912;3959451;10394919;10466079;17358313;17752953;20180762;20292999;25177867;25730080;30071348;42865417;43608299;47912987;48189729;11776626;15667440;18353823;18354459;31733852;32138051;32702664;34435824;37545099;49039339;49582378;56352730;56663238;1967186;4787096;10371417;22075462;30792232;39543266;39543527;40469533;40860747;41633679;47127804;8724909;9321741;9708232;11767722;13192866;14960024;15079557;21600991;29602757;30842615;45988951;2420598;4880258;5569168;8305653;8697445;12832511;24158050;26250789;28594045;30859804;32815148;36792649;40068387;43316022;43642027;45974573;45975124;46145792;5179201;9726725;9731888;9744816;9753120;9758688;9763390;9768094;14374075;17465342;31537592;38680230;41233910;43046230;254139;2014271;2639406;2640128;7156783;10285264;10285812;17358923;17359068;18827379;23025470;23068871;23799542;33950794;36259200;58033889;59526389;6325048;7252148;10750647;17374371;17378273;18616098;18867345;18867969;19779608;20426357;27255219;28512809;33540560;35126249;41933247;44573487;51181589;51999300;52332722;55791861;56358787;60284758;358369;8082505;10250726;10250839;14166462;14471992;16572921;16911800;19147572;22843558;23219892;23220500;23411740;29433325;34837792;36886238;2997511;5549133;11903044;16823651;19545358;19545446;20052566;22999954;27874877;33773698;33774175;36397545;38495084;2137596;9093561;9406078;12741794;13430160;14759865;18072718;18073342;19382818;33284292;33520641;33521236;35061712;35236428;38646433;41363373;47483211;51006208;51501776;53764790;54080838;55740683;2598573;4136172;5158909;5582336;10347367;13901737;15598589;17972603;17973163;26386043;28146239;37832431;40804283;45618561;50369027;50371194;52412627;55270604;55484533;57026324;1088300;14181445;15964139;16858399;16862934;20709190;21997054;24286879;24288774;24320018;25044243;28780653;29891296;30340689;30940013;31542401;33352530;45653336;45940717;51674860;52158933;4250231;4532371;19234062;20683926;25057488;30231111;34569923;43682513;46220171;47474739;50293536;1459231;6599122;6643290;8440115;11368911;16876355;23556650;28012830;35754476;36164995;36165060;37392010;41209463;42633440;44805842;48554431;48554574;48890326;4073825;5178875;7087268;10272828;11866043;12062966;12557594;13631898;21591496;26838709;26838961;26839202;26839403;26839877;27347002;28736372;29981091;30984456;40515145;40515228;45025111;49612009;157290;1640184;4000377;7398087;9483674;10608470;18053468;25235391;26566651;33315706;44027333;47583880;47584002;52674140;52724779;1795776;3284418;3523470;5937084;6447671;9063439;15751902;19303337;20877923;22734597;24769473;34163107;35935872;46365672;46674929;46685937;46731824;46753684;50883418;1055237;1754217;3625842;4514586;6553987;8118197;12357541;13639999;3671132;10818828;12711194;12711809;16422107;20216941;20217428;212392;8077598;8785160;15416224;17571389;17579950;17585527;17595785;17599151;17619118;18626782;19677914;19775808;22098046;23793962;24022479;24023671;25446656;25525194;29569366;30382460;30386213;30386459;32123255;7076356;7107247;11899112;15941842;19334510;24226493;32993722;215487;6816100;7304564;16962010;20449745;32356172;40447067;46186880;50990569;4203900;5885823;11831603;14833629;16873472;21011257;27128640;27983520;30775941;30999032;43292790;44050068;44188889;47523316;48664779;52528096;195781;196398;4317615;6014425;11347903;18631965;21504773;21807605;28407975;28408533;29409881;29901679;38577283;1970258;2170402;2171064;3577268;5586993;7581346;7840237;9487986;11564957;15653766;20137425;30457667;33160044;36847517;36934685;1297256;5050643;9425189;14431983;15779567;17333264;18329411;19612271;20591370;20617486;23103128;37505367;39874541;40247344;41882803;43517971;43518360;11694124;16870653;26139721;30995171;30997617;37113399;39142149;39297576;41369972;921001;921600;1966436;9273166;18884351;20564655;22075512;23510049;26255219;28534232;30429634;31244717;33144325;12344404;12891987;17414205;18547513;26104751;28065904;28157382;29105684;30093400;32632073;5362695;5363210;7812813;7812967;8442392;8442973;13232243;13471069;17004703;17890886;17891164;22699242;29489982;29571215;30960323;31959909;32616355;5518052;8811171;8837578;8845681;8893874;8953323;10435529;10537891;11862152;14332615;14340709;28976303;29003959;33008118;33276335;3972407;14867074;14873770;19372219;23109045;23460406;24233982;30765574;7039530;7040133;7335319;7335973;10147948;16942602;23494600;24291636;30301603;155594;91156;67067;95266;151169;151247;278906;81952;14722;3075;1604;13;2092;3533;10696;48283;1022;1505;6537;2216;4649;1;9107;12116;1231;1373;1066;30162;8194;8795;754;7123;7704;1800;6586;3650;84;26461;7957;20678;927;16526;17278;574;7346;3355;19294;245;1;693;270;129;9941;3864;714;472;4649;5249;113598;4403;4886;3;1183;1666;11605;12201;27198;1857;2456;26727;9884;5172;5655;23280;76383;4450;12289;6316;37587;6205;5365;549;2077	110290;8274906;10343124;15331873;23880353;28750664;28772697;28779091;29630968;29635469;33053189;34508444;34509036;35260937;36199439;39808198;39808796;42739709;49552722;50821593;1594700;2936750;2951116;6474074;11454943;27271460;28497026;28810696;30446731;40913167;47302915;49997825;49998302;52778605;52793571;60248335;63044222;77719;99267;2537965;4163607;19747928;22362908;25844129;27314077;31493267;32069461;34550660;36250443;36462151;51127897;53999643;62222882;68224251;72307990;74015628;833783;3301875;13478789;20261059;23154217;24222145;29718224;36419161;36419754;38837487;40496906;41041795;43898275;51755386;53283731;54217816;59351911;65502719;69931380;70896773;70897321;3958924;3959676;10395046;10466851;17358342;17753023;20181247;20293720;25178165;25730740;30071437;42865441;43608395;47913520;48189782;11776636;15667927;18353976;18354562;31734051;32138273;32703095;34435902;37545977;49039626;49582486;56352755;56663417;1967320;4787185;10372022;22075555;30792706;39543304;39543545;40469656;40860773;41634245;47127903;8725486;9321848;9708424;11767817;13192878;14960351;15079584;21601018;29602788;30842702;45989135;2420638;4880338;5569424;8305719;8697544;12832636;24158139;26250983;28594222;30859873;32815175;36792878;40068902;43316441;43642277;45974670;45975266;46145819;5179253;9726876;9732009;9744998;9753321;9758830;9763539;9768250;14374353;17465472;31537649;38680357;41233978;43046311;254350;2015123;2639976;2640168;7156846;10285362;10285962;17358940;17359102;18827551;23025559;23069561;23799661;33950810;36259215;58033945;59526986;6325529;7252295;10750674;17374559;17378419;18616222;18867487;18868087;19780393;20426403;27255390;28512833;33541049;35126276;41933333;44574237;51181748;51999575;52332883;55791956;56358829;60284794;358436;8082616;10250744;10250948;14167093;14472091;16573180;16911892;19147879;22844092;23220071;23220526;23412384;29433527;34837844;36886608;2997631;5549227;11903111;16823684;19545371;19545568;20052658;23000184;27874991;33773724;33774319;36397574;38495125;2137676;9093576;9406470;12741878;13430236;14760504;18072859;18073439;19383199;33284509;33520783;33521332;35062475;35236448;38646706;41363540;47483611;51006225;51501868;53764822;54081059;55740861;2598997;4136574;5159706;5582395;10347409;13901862;15598683;17972698;17973306;26386173;28146599;37833176;40804798;45619057;50369172;50371282;52412795;55270631;55484679;57026379;1088434;14181591;15964577;16858677;16863172;20709399;21997816;24287155;24289256;24320161;25044266;28780735;29891560;30340761;30940396;31542525;33352824;45653400;45941165;51674904;52159045;4250258;4532419;19234457;20684020;25057575;30231504;34570669;43682587;46220264;47474754;50293563;1459836;6599229;6643629;8440582;11369354;16876870;23557062;28013199;35754610;36165024;36165348;37392592;41209631;42633571;44805875;48554503;48554591;48890456;4074490;5179294;7087304;10273573;11866262;12063050;12558119;13632076;21591605;26838814;26839051;26839292;26839502;26839914;27347142;28736476;29981844;30984573;40515185;40515326;45025246;49612501;157515;1640409;4000748;7398678;9483786;10608735;18053840;25235664;26567405;33315760;44027385;47583942;47584014;52674467;52724885;1795820;3284869;3523866;5937128;6447711;9064202;15751971;19303456;20878001;22734626;24770243;34163226;35936605;46366020;46675186;46686194;46732047;46754160;50883913;1055513;1754456;3625863;4514761;6554421;8118708;12357945;13640149;3671833;10818858;12711338;12711905;16422243;20217354;20217443;212407;8078227;8785528;15416366;17571514;17580150;17585680;17595933;17599322;17619290;18627333;19677941;19775824;22098450;23793994;24022587;24023684;25446729;25525420;29569385;30382495;30386236;30386489;32123281;7076511;7107447;11899229;15941944;19335284;24226517;32993750;215698;6816110;7304576;16962182;20449825;32356391;40447540;46186952;50990947;4203928;5885850;11831656;14833675;16873490;21011705;27128846;27983531;30776694;30999059;43292914;44050839;44189001;47523483;48664901;52528120;196060;196413;4317639;6014556;11348023;18632062;21505509;21807753;28408397;28409121;29410157;29901711;38577464;1970319;2170955;2171077;3577384;5587815;7581806;7841288;9488525;11565659;15654006;20137458;30457846;33160807;36847544;36934831;1297458;5050764;9425219;14432010;15779823;17333315;18330161;19612318;20591456;20617572;23103284;37505397;39874621;40247469;41883020;43518284;43518842;11694184;16871401;26140126;30995342;30997781;37113703;39142255;39298142;41370059;921131;921697;1966480;9273874;18884399;20564682;22075625;23510074;26255449;28534293;30429661;31245231;33144778;12344517;12892253;17414341;18547538;26105269;28066167;28157505;29105708;30093511;32632188;5362705;5363430;7812997;7813638;8442490;8443112;13232650;13471452;17004830;17891086;17891453;22699327;29490517;29571959;30960657;31959989;32616934;5518199;8811295;8837740;8845836;8894051;8953492;10436255;10538301;11862666;14332768;14340861;28976457;29004086;33008534;33276499;3972867;14867240;14875512;19372599;23109108;23460439;24234110;30766309;7039681;7040231;7335422;7336619;10148230;16942976;23495103;24291687;30301747;156030;91873;67171;95370;151191;151270;279628;82692;15014;3660;1640;82;2608;3940;10716;48352;1048;1648;7111;2400;4661;397;9117;12499;1249;1436;1115;30235;8337;8821;992;7260;7800;2088;6662;3734;101;26479;8508;20900;1070;16758;17291;649;7839;3954;19550;291;166;715;554;305;10251;4251;724;579;4792;5275;113638;4429;5029;663;1209;1810;11745;12297;27595;2000;2482;27457;9981;5198;5776;23460;76484;4546;12369;6503;37681;6232;5392;576;2104	-;-;-;-;-;-;-;-;-;-;-;-;-;-;-;-;-;-;-;-;+;+;+;+;+;+;+;+;+;+;+;+;+;+;+;+;+;-;-;-;-;-;-;-;-;-;-;-;-;-;-;-;-;-;-;-;+;+;+;+;+;+;+;+;+;+;+;+;+;+;+;+;+;+;+;+;+;-;-;-;-;-;-;-;-;-;-;-;-;-;-;-;+;+;+;+;+;+;+;+;+;+;+;+;+;-;-;-;-;-;-;-;-;-;-;-;+;+;+;+;+;+;+;+;+;+;+;-;-;-;-;-;-;-;-;-;-;-;-;-;-;-;-;-;-;+;+;+;+;+;+;+;+;+;+;+;+;+;+;-;-;-;-;-;-;-;-;-;-;-;-;-;-;-;-;-;+;+;+;+;+;+;+;+;+;+;+;+;+;+;+;+;+;+;+;+;+;+;+;+;+;+;+;+;+;+;+;+;+;+;+;+;+;+;-;-;-;-;-;-;-;-;-;-;-;-;-;+;+;+;+;+;+;+;+;+;+;+;+;+;+;+;+;+;+;+;+;+;+;-;-;-;-;-;-;-;-;-;-;-;-;-;-;-;-;-;-;-;-;-;-;-;-;-;-;-;-;-;-;-;-;-;-;-;-;-;-;-;-;-;+;+;+;+;+;+;+;+;+;+;+;-;-;-;-;-;-;-;-;-;-;-;-;-;-;-;-;-;-;+;+;+;+;+;+;+;+;+;+;+;+;+;+;+;+;+;+;+;+;+;+;-;-;-;-;-;-;-;-;-;-;-;-;-;-;-;+;+;+;+;+;+;+;+;+;+;+;+;+;+;+;+;+;+;+;-;-;-;-;-;-;-;-;+;+;+;+;+;+;+;-;-;-;-;-;-;-;-;-;-;-;-;-;-;-;-;-;-;-;-;-;-;-;-;+;+;+;+;+;+;+;+;+;+;+;+;+;+;+;+;-;-;-;-;-;-;-;-;-;-;-;-;-;-;-;-;+;+;+;+;+;+;+;+;+;+;+;+;+;-;-;-;-;-;-;-;-;-;-;-;-;-;-;-;-;-;-;-;-;-;-;-;-;-;-;-;-;-;-;-;-;+;+;+;+;+;+;+;+;+;+;+;+;+;+;+;+;+;+;+;+;+;+;-;-;-;-;-;-;-;-;-;-;-;-;-;-;-;-;-;-;-;-;-;-;-;-;-;-;-;+;+;+;+;+;+;+;+;+;+;+;+;+;+;+;-;-;-;-;-;-;-;-;+;+;+;+;+;+;+;+;+;+;-;+;+;+;+;-;+;+;+;-;-;-;+;-;-;-;-;+;+;-;+;+;-;+;+;+;-;+;+;-;+;+;-;-;+;+;-;-;+;+;+;+;-;+;-;-;+;-;-;-;+;+;-;+;-;+;+;-;-;-;+;-;-;+;+;+;+;+;-;+;-;-;-;+;-;+;-;-;-;-;+;-	145011	100634.49	152099.19	179130.48	179370.88	186060.82	149513.49	180182.10	133941.69	122266.24	146042.65	102404.41	118063.15	68652.66	131357.73	108648.98	102666.40	90074.82	64421.19	66154.16	51552.99	58443.91	38193.50	60172.66	85455.49	60698.94	59387.03
NotFur1_GapFilledScaffold_1047_202544:L2:LINE	CM025008.1;CM025008.1;CM025008.1;CM025008.1;CM025008.1;CM025008.1;CM025008.1;CM025008.1;CM025008.1;CM025008.1;CM025008.1;CM025008.1;CM025008.1;CM025008.1;CM025008.1;CM025008.1;CM025008.1;CM025008.1;CM025008.1;CM025008.1;CM025008.1;CM025008.1;CM025008.1;CM025008.1;CM025008.1;CM025008.1;CM025008.1;CM025008.1;CM025008.1;CM025008.1;CM025008.1;CM025008.1;CM025008.1;CM025008.1;CM025008.1;CM025008.1;CM025008.1;CM025008.1;CM025008.1;CM025008.1;CM025008.1;CM025008.1;CM025008.1;CM025008.1;CM025008.1;CM025008.1;CM025008.1;CM025008.1;CM025008.1;CM025008.1;CM025008.1;CM025008.1;CM025008.1;CM025008.1;CM025008.1;CM025008.1;CM025008.1;CM025008.1;CM025008.1;CM025008.1;CM025008.1;CM025008.1;CM025008.1;CM025008.1;CM025008.1;CM025008.1;CM025008.1;CM025008.1;CM025008.1;CM025008.1;CM025008.1;CM025008.1;CM025008.1;CM025008.1;CM025008.1;CM025008.1;CM025008.1;CM025008.1;CM025008.1;CM025008.1;CM025008.1;CM025008.1;CM025008.1;CM025008.1;CM025008.1;CM025008.1;CM025008.1;CM025008.1;CM025008.1;CM025008.1;CM025008.1;CM025008.1;CM025008.1;CM025008.1;CM025008.1;CM025008.1;CM025008.1;CM025008.1;CM025008.1;CM025008.1;CM025008.1;CM025008.1;CM025008.1;CM025008.1;CM025008.1;CM025008.1;CM025008.1;CM025008.1;CM025008.1;CM025008.1;CM025008.1;CM025008.1;CM025008.1;CM025008.1;CM025008.1;CM025008.1;CM025008.1;CM025008.1;CM025008.1;CM025008.1;CM025008.1;CM025008.1;CM025008.1;CM025008.1;CM025008.1;CM025008.1;CM025008.1;CM025008.1;CM025008.1;CM025008.1;CM025008.1;CM025008.1;CM025008.1;CM025008.1;CM025008.1;CM025008.1;CM025008.1;CM025008.1;CM025008.1;CM025008.1;CM025008.1;CM025008.1;CM025008.1;CM025008.1;CM025008.1;CM025008.1;CM025008.1;CM025008.1;CM025008.1;CM025008.1;CM025008.1;CM025008.1;CM025008.1;CM025008.1;CM025008.1;CM025008.1;CM025008.1;CM025008.1;CM025008.1;CM025008.1;CM025008.1;CM025008.1;CM025008.1;CM025008.1;CM025008.1;CM025008.1;CM025008.1;CM025008.1;CM025008.1;CM025008.1;CM025008.1;CM025008.1;CM025008.1;CM025008.1;CM025008.1;CM025008.1;CM025008.1;CM025008.1;CM025008.1;CM025008.1;CM025008.1;CM025008.1;CM025008.1;CM025008.1;CM025008.1;CM025008.1;CM025008.1;CM025008.1;CM025008.1;CM025008.1;CM025008.1;CM025008.1;CM025008.1;CM025008.1;CM025008.1;CM025008.1;CM025009.1;CM025009.1;CM025009.1;CM025009.1;CM025009.1;CM025009.1;CM025009.1;CM025009.1;CM025009.1;CM025009.1;CM025009.1;CM025009.1;CM025009.1;CM025009.1;CM025009.1;CM025009.1;CM025009.1;CM025009.1;CM025009.1;CM025009.1;CM025009.1;CM025009.1;CM025009.1;CM025009.1;CM025009.1;CM025009.1;CM025009.1;CM025009.1;CM025009.1;CM025009.1;CM025009.1;CM025009.1;CM025009.1;CM025009.1;CM025009.1;CM025009.1;CM025009.1;CM025009.1;CM025009.1;CM025009.1;CM025009.1;CM025009.1;CM025009.1;CM025009.1;CM025009.1;CM025009.1;CM025009.1;CM025009.1;CM025009.1;CM025009.1;CM025009.1;CM025009.1;CM025009.1;CM025009.1;CM025009.1;CM025009.1;CM025009.1;CM025009.1;CM025009.1;CM025009.1;CM025009.1;CM025009.1;CM025009.1;CM025009.1;CM025009.1;CM025009.1;CM025009.1;CM025009.1;CM025009.1;CM025009.1;CM025009.1;CM025009.1;CM025009.1;CM025009.1;CM025009.1;CM025009.1;CM025009.1;CM025009.1;CM025009.1;CM025009.1;CM025009.1;CM025009.1;CM025009.1;CM025009.1;CM025009.1;CM025009.1;CM025009.1;CM025009.1;CM025009.1;CM025009.1;CM025009.1;CM025009.1;CM025009.1;CM025009.1;CM025009.1;CM025009.1;CM025009.1;CM025009.1;CM025009.1;CM025009.1;CM025009.1;CM025009.1;CM025009.1;CM025009.1;CM025009.1;CM025009.1;CM025009.1;CM025009.1;CM025009.1;CM025009.1;CM025009.1;CM025009.1;CM025009.1;CM025009.1;CM025009.1;CM025009.1;CM025009.1;CM025009.1;CM025009.1;CM025009.1;CM025009.1;CM025009.1;CM025009.1;CM025009.1;CM025009.1;CM025009.1;CM025009.1;CM025009.1;CM025009.1;CM025009.1;CM025009.1;CM025009.1;CM025009.1;CM025009.1;CM025009.1;CM025009.1;CM025009.1;CM025009.1;CM025009.1;CM025009.1;CM025009.1;CM025009.1;CM025009.1;CM025009.1;CM025009.1;CM025009.1;CM025009.1;CM025009.1;CM025009.1;CM025009.1;CM025009.1;CM025009.1;CM025009.1;CM025009.1;CM025009.1;CM025009.1;CM025009.1;CM025009.1;CM025009.1;CM025009.1;CM025009.1;CM025009.1;CM025009.1;CM025009.1;CM025009.1;CM025009.1;CM025009.1;CM025009.1;CM025009.1;CM025009.1;CM025009.1;CM025009.1;CM025009.1;CM025009.1;CM025009.1;CM025009.1;CM025009.1;CM025009.1;CM025009.1;CM025009.1;CM025009.1;CM025009.1;CM025009.1;CM025009.1;CM025009.1;CM025009.1;CM025009.1;CM025009.1;CM025009.1;CM025009.1;CM025009.1;CM025009.1;CM025009.1;CM025009.1;CM025009.1;CM025009.1;CM025009.1;CM025009.1;CM025009.1;CM025009.1;CM025009.1;CM025009.1;CM025009.1;CM025009.1;CM025009.1;CM025009.1;CM025009.1;CM025009.1;CM025009.1;CM025009.1;CM025009.1;CM025009.1;CM025009.1;CM025009.1;CM025009.1;CM025009.1;CM025009.1;CM025009.1;CM025009.1;CM025009.1;CM025009.1;CM025009.1;CM025009.1;CM025010.1;CM025010.1;CM025010.1;CM025010.1;CM025010.1;CM025010.1;CM025010.1;CM025010.1;CM025010.1;CM025010.1;CM025010.1;CM025010.1;CM025010.1;CM025010.1;CM025010.1;CM025010.1;CM025010.1;CM025010.1;CM025010.1;CM025010.1;CM025010.1;CM025010.1;CM025010.1;CM025010.1;CM025010.1;CM025010.1;CM025010.1;CM025010.1;CM025010.1;CM025010.1;CM025010.1;CM025010.1;CM025010.1;CM025010.1;CM025010.1;CM025010.1;CM025010.1;CM025010.1;CM025010.1;CM025010.1;CM025010.1;CM025010.1;CM025010.1;CM025010.1;CM025010.1;CM025010.1;CM025010.1;CM025010.1;CM025010.1;CM025010.1;CM025010.1;CM025010.1;CM025010.1;CM025010.1;CM025010.1;CM025010.1;CM025010.1;CM025010.1;CM025010.1;CM025010.1;CM025010.1;CM025010.1;CM025010.1;CM025010.1;CM025010.1;CM025010.1;CM025010.1;CM025010.1;CM025010.1;CM025010.1;CM025010.1;CM025010.1;CM025010.1;CM025010.1;CM025010.1;CM025010.1;CM025010.1;CM025010.1;CM025010.1;CM025010.1;CM025010.1;CM025010.1;CM025010.1;CM025010.1;CM025010.1;CM025010.1;CM025010.1;CM025010.1;CM025010.1;CM025010.1;CM025010.1;CM025010.1;CM025010.1;CM025010.1;CM025010.1;CM025010.1;CM025010.1;CM025010.1;CM025010.1;CM025010.1;CM025010.1;CM025010.1;CM025010.1;CM025010.1;CM025010.1;CM025010.1;CM025010.1;CM025010.1;CM025010.1;CM025010.1;CM025010.1;CM025010.1;CM025010.1;CM025010.1;CM025010.1;CM025010.1;CM025010.1;CM025010.1;CM025010.1;CM025010.1;CM025010.1;CM025010.1;CM025010.1;CM025010.1;CM025010.1;CM025010.1;CM025010.1;CM025010.1;CM025010.1;CM025010.1;CM025010.1;CM025010.1;CM025010.1;CM025010.1;CM025010.1;CM025010.1;CM025010.1;CM025010.1;CM025010.1;CM025010.1;CM025010.1;CM025010.1;CM025010.1;CM025010.1;CM025010.1;CM025010.1;CM025010.1;CM025011.1;CM025011.1;CM025011.1;CM025011.1;CM025011.1;CM025011.1;CM025011.1;CM025011.1;CM025011.1;CM025011.1;CM025011.1;CM025011.1;CM025011.1;CM025011.1;CM025011.1;CM025011.1;CM025011.1;CM025011.1;CM025011.1;CM025011.1;CM025011.1;CM025011.1;CM025011.1;CM025011.1;CM025011.1;CM025011.1;CM025011.1;CM025011.1;CM025011.1;CM025011.1;CM025011.1;CM025011.1;CM025011.1;CM025011.1;CM025011.1;CM025011.1;CM025011.1;CM025011.1;CM025011.1;CM025011.1;CM025011.1;CM025011.1;CM025011.1;CM025011.1;CM025011.1;CM025011.1;CM025011.1;CM025011.1;CM025011.1;CM025011.1;CM025011.1;CM025011.1;CM025011.1;CM025011.1;CM025011.1;CM025011.1;CM025011.1;CM025011.1;CM025011.1;CM025011.1;CM025011.1;CM025011.1;CM025011.1;CM025011.1;CM025011.1;CM025011.1;CM025011.1;CM025011.1;CM025011.1;CM025011.1;CM025011.1;CM025011.1;CM025011.1;CM025011.1;CM025011.1;CM025011.1;CM025011.1;CM025011.1;CM025011.1;CM025011.1;CM025011.1;CM025011.1;CM025011.1;CM025011.1;CM025011.1;CM025011.1;CM025011.1;CM025011.1;CM025011.1;CM025011.1;CM025011.1;CM025011.1;CM025011.1;CM025011.1;CM025011.1;CM025011.1;CM025011.1;CM025011.1;CM025011.1;CM025011.1;CM025011.1;CM025011.1;CM025011.1;CM025011.1;CM025011.1;CM025011.1;CM025011.1;CM025011.1;CM025011.1;CM025011.1;CM025011.1;CM025011.1;CM025011.1;CM025011.1;CM025011.1;CM025011.1;CM025011.1;CM025011.1;CM025011.1;CM025011.1;CM025011.1;CM025011.1;CM025011.1;CM025011.1;CM025011.1;CM025011.1;CM025011.1;CM025011.1;CM025011.1;CM025011.1;CM025011.1;CM025011.1;CM025011.1;CM025011.1;CM025011.1;CM025011.1;CM025011.1;CM025011.1;CM025011.1;CM025011.1;CM025012.1;CM025012.1;CM025012.1;CM025012.1;CM025012.1;CM025012.1;CM025012.1;CM025012.1;CM025012.1;CM025012.1;CM025012.1;CM025012.1;CM025012.1;CM025012.1;CM025012.1;CM025012.1;CM025012.1;CM025012.1;CM025012.1;CM025012.1;CM025012.1;CM025012.1;CM025012.1;CM025012.1;CM025012.1;CM025012.1;CM025012.1;CM025012.1;CM025012.1;CM025012.1;CM025012.1;CM025012.1;CM025012.1;CM025012.1;CM025012.1;CM025012.1;CM025012.1;CM025012.1;CM025012.1;CM025012.1;CM025012.1;CM025012.1;CM025012.1;CM025012.1;CM025012.1;CM025012.1;CM025012.1;CM025012.1;CM025012.1;CM025012.1;CM025012.1;CM025012.1;CM025012.1;CM025012.1;CM025012.1;CM025012.1;CM025012.1;CM025012.1;CM025012.1;CM025012.1;CM025012.1;CM025012.1;CM025012.1;CM025012.1;CM025012.1;CM025012.1;CM025012.1;CM025012.1;CM025012.1;CM025012.1;CM025012.1;CM025012.1;CM025012.1;CM025012.1;CM025012.1;CM025012.1;CM025012.1;CM025012.1;CM025012.1;CM025012.1;CM025012.1;CM025012.1;CM025012.1;CM025012.1;CM025012.1;CM025012.1;CM025012.1;CM025012.1;CM025012.1;CM025012.1;CM025012.1;CM025012.1;CM025012.1;CM025012.1;CM025012.1;CM025012.1;CM025012.1;CM025012.1;CM025012.1;CM025012.1;CM025012.1;CM025012.1;CM025012.1;CM025012.1;CM025012.1;CM025012.1;CM025012.1;CM025012.1;CM025012.1;CM025012.1;CM025012.1;CM025012.1;CM025012.1;CM025012.1;CM025012.1;CM025012.1;CM025012.1;CM025012.1;CM025012.1;CM025012.1;CM025012.1;CM025012.1;CM025012.1;CM025012.1;CM025012.1;CM025012.1;CM025012.1;CM025012.1;CM025012.1;CM025012.1;CM025012.1;CM025012.1;CM025012.1;CM025012.1;CM025012.1;CM025012.1;CM025013.1;CM025013.1;CM025013.1;CM025013.1;CM025013.1;CM025013.1;CM025013.1;CM025013.1;CM025013.1;CM025013.1;CM025013.1;CM025013.1;CM025013.1;CM025013.1;CM025013.1;CM025013.1;CM025013.1;CM025013.1;CM025013.1;CM025013.1;CM025013.1;CM025013.1;CM025013.1;CM025013.1;CM025013.1;CM025013.1;CM025013.1;CM025013.1;CM025013.1;CM025013.1;CM025013.1;CM025013.1;CM025013.1;CM025013.1;CM025013.1;CM025013.1;CM025013.1;CM025013.1;CM025013.1;CM025013.1;CM025013.1;CM025013.1;CM025013.1;CM025013.1;CM025013.1;CM025013.1;CM025013.1;CM025013.1;CM025013.1;CM025013.1;CM025013.1;CM025013.1;CM025013.1;CM025013.1;CM025013.1;CM025013.1;CM025013.1;CM025013.1;CM025013.1;CM025013.1;CM025013.1;CM025013.1;CM025013.1;CM025013.1;CM025013.1;CM025013.1;CM025013.1;CM025013.1;CM025013.1;CM025013.1;CM025013.1;CM025013.1;CM025013.1;CM025013.1;CM025013.1;CM025013.1;CM025013.1;CM025013.1;CM025013.1;CM025013.1;CM025013.1;CM025013.1;CM025013.1;CM025013.1;CM025013.1;CM025013.1;CM025013.1;CM025013.1;CM025013.1;CM025013.1;CM025013.1;CM025013.1;CM025013.1;CM025013.1;CM025013.1;CM025013.1;CM025013.1;CM025013.1;CM025013.1;CM025013.1;CM025013.1;CM025013.1;CM025013.1;CM025013.1;CM025013.1;CM025013.1;CM025013.1;CM025013.1;CM025013.1;CM025013.1;CM025013.1;CM025013.1;CM025013.1;CM025013.1;CM025013.1;CM025013.1;CM025013.1;CM025013.1;CM025013.1;CM025013.1;CM025013.1;CM025013.1;CM025013.1;CM025013.1;CM025013.1;CM025013.1;CM025013.1;CM025013.1;CM025013.1;CM025013.1;CM025013.1;CM025013.1;CM025013.1;CM025013.1;CM025013.1;CM025013.1;CM025013.1;CM025013.1;CM025013.1;CM025013.1;CM025013.1;CM025013.1;CM025013.1;CM025013.1;CM025013.1;CM025013.1;CM025013.1;CM025013.1;CM025013.1;CM025013.1;CM025013.1;CM025013.1;CM025013.1;CM025013.1;CM025013.1;CM025013.1;CM025013.1;CM025013.1;CM025013.1;CM025013.1;CM025013.1;CM025013.1;CM025013.1;CM025013.1;CM025013.1;CM025013.1;CM025013.1;CM025013.1;CM025013.1;CM025013.1;CM025013.1;CM025013.1;CM025013.1;CM025013.1;CM025013.1;CM025013.1;CM025013.1;CM025013.1;CM025013.1;CM025013.1;CM025013.1;CM025013.1;CM025013.1;CM025013.1;CM025013.1;CM025013.1;CM025013.1;CM025013.1;CM025013.1;CM025013.1;CM025013.1;CM025013.1;CM025013.1;CM025013.1;CM025013.1;CM025013.1;CM025013.1;CM025013.1;CM025013.1;CM025013.1;CM025013.1;CM025013.1;CM025013.1;CM025013.1;CM025013.1;CM025013.1;CM025013.1;CM025013.1;CM025014.1;CM025014.1;CM025014.1;CM025014.1;CM025014.1;CM025014.1;CM025014.1;CM025014.1;CM025014.1;CM025014.1;CM025014.1;CM025014.1;CM025014.1;CM025014.1;CM025014.1;CM025014.1;CM025014.1;CM025014.1;CM025014.1;CM025014.1;CM025014.1;CM025014.1;CM025014.1;CM025014.1;CM025014.1;CM025014.1;CM025014.1;CM025014.1;CM025014.1;CM025014.1;CM025014.1;CM025014.1;CM025014.1;CM025014.1;CM025014.1;CM025014.1;CM025014.1;CM025014.1;CM025014.1;CM025014.1;CM025014.1;CM025014.1;CM025014.1;CM025014.1;CM025014.1;CM025014.1;CM025014.1;CM025014.1;CM025014.1;CM025014.1;CM025014.1;CM025014.1;CM025014.1;CM025014.1;CM025014.1;CM025014.1;CM025014.1;CM025014.1;CM025014.1;CM025014.1;CM025014.1;CM025014.1;CM025014.1;CM025014.1;CM025014.1;CM025014.1;CM025014.1;CM025014.1;CM025014.1;CM025014.1;CM025014.1;CM025014.1;CM025014.1;CM025014.1;CM025014.1;CM025014.1;CM025014.1;CM025014.1;CM025014.1;CM025014.1;CM025014.1;CM025014.1;CM025014.1;CM025014.1;CM025014.1;CM025014.1;CM025014.1;CM025014.1;CM025014.1;CM025014.1;CM025014.1;CM025014.1;CM025014.1;CM025014.1;CM025014.1;CM025014.1;CM025014.1;CM025014.1;CM025014.1;CM025014.1;CM025014.1;CM025014.1;CM025014.1;CM025014.1;CM025014.1;CM025014.1;CM025014.1;CM025014.1;CM025014.1;CM025014.1;CM025014.1;CM025014.1;CM025015.1;CM025015.1;CM025015.1;CM025015.1;CM025015.1;CM025015.1;CM025015.1;CM025015.1;CM025015.1;CM025015.1;CM025015.1;CM025015.1;CM025015.1;CM025015.1;CM025015.1;CM025015.1;CM025015.1;CM025015.1;CM025015.1;CM025015.1;CM025015.1;CM025015.1;CM025015.1;CM025015.1;CM025015.1;CM025015.1;CM025015.1;CM025015.1;CM025015.1;CM025015.1;CM025015.1;CM025015.1;CM025015.1;CM025015.1;CM025015.1;CM025015.1;CM025015.1;CM025015.1;CM025015.1;CM025015.1;CM025015.1;CM025015.1;CM025015.1;CM025015.1;CM025015.1;CM025015.1;CM025015.1;CM025015.1;CM025015.1;CM025015.1;CM025015.1;CM025015.1;CM025015.1;CM025015.1;CM025015.1;CM025015.1;CM025015.1;CM025015.1;CM025015.1;CM025015.1;CM025015.1;CM025015.1;CM025015.1;CM025015.1;CM025015.1;CM025015.1;CM025015.1;CM025015.1;CM025015.1;CM025015.1;CM025015.1;CM025015.1;CM025015.1;CM025015.1;CM025015.1;CM025015.1;CM025015.1;CM025015.1;CM025015.1;CM025015.1;CM025015.1;CM025015.1;CM025015.1;CM025015.1;CM025015.1;CM025015.1;CM025015.1;CM025015.1;CM025015.1;CM025015.1;CM025015.1;CM025015.1;CM025015.1;CM025015.1;CM025015.1;CM025015.1;CM025015.1;CM025015.1;CM025015.1;CM025015.1;CM025015.1;CM025015.1;CM025015.1;CM025015.1;CM025015.1;CM025015.1;CM025015.1;CM025015.1;CM025015.1;CM025015.1;CM025015.1;CM025015.1;CM025015.1;CM025015.1;CM025015.1;CM025015.1;CM025015.1;CM025015.1;CM025015.1;CM025015.1;CM025015.1;CM025015.1;CM025015.1;CM025015.1;CM025015.1;CM025015.1;CM025015.1;CM025015.1;CM025015.1;CM025015.1;CM025015.1;CM025015.1;CM025015.1;CM025015.1;CM025015.1;CM025015.1;CM025015.1;CM025015.1;CM025015.1;CM025015.1;CM025015.1;CM025015.1;CM025015.1;CM025015.1;CM025015.1;CM025015.1;CM025015.1;CM025015.1;CM025015.1;CM025015.1;CM025015.1;CM025015.1;CM025015.1;CM025015.1;CM025015.1;CM025015.1;CM025015.1;CM025015.1;CM025015.1;CM025015.1;CM025015.1;CM025015.1;CM025015.1;CM025015.1;CM025015.1;CM025015.1;CM025015.1;CM025015.1;CM025015.1;CM025015.1;CM025015.1;CM025015.1;CM025015.1;CM025015.1;CM025015.1;CM025015.1;CM025015.1;CM025015.1;CM025015.1;CM025015.1;CM025015.1;CM025015.1;CM025015.1;CM025015.1;CM025015.1;CM025015.1;CM025015.1;CM025015.1;CM025015.1;CM025015.1;CM025015.1;CM025015.1;CM025015.1;CM025015.1;CM025015.1;CM025015.1;CM025016.1;CM025016.1;CM025016.1;CM025016.1;CM025016.1;CM025016.1;CM025016.1;CM025016.1;CM025016.1;CM025016.1;CM025016.1;CM025016.1;CM025016.1;CM025016.1;CM025016.1;CM025016.1;CM025016.1;CM025016.1;CM025016.1;CM025016.1;CM025016.1;CM025016.1;CM025016.1;CM025016.1;CM025016.1;CM025016.1;CM025016.1;CM025016.1;CM025016.1;CM025016.1;CM025016.1;CM025016.1;CM025016.1;CM025016.1;CM025016.1;CM025016.1;CM025016.1;CM025016.1;CM025016.1;CM025016.1;CM025016.1;CM025016.1;CM025016.1;CM025016.1;CM025016.1;CM025016.1;CM025016.1;CM025016.1;CM025016.1;CM025016.1;CM025016.1;CM025016.1;CM025016.1;CM025016.1;CM025016.1;CM025016.1;CM025016.1;CM025016.1;CM025016.1;CM025016.1;CM025016.1;CM025016.1;CM025016.1;CM025016.1;CM025016.1;CM025016.1;CM025016.1;CM025016.1;CM025016.1;CM025016.1;CM025016.1;CM025016.1;CM025016.1;CM025016.1;CM025016.1;CM025016.1;CM025016.1;CM025016.1;CM025016.1;CM025016.1;CM025016.1;CM025016.1;CM025016.1;CM025016.1;CM025016.1;CM025016.1;CM025016.1;CM025016.1;CM025016.1;CM025016.1;CM025016.1;CM025016.1;CM025016.1;CM025016.1;CM025016.1;CM025016.1;CM025016.1;CM025016.1;CM025016.1;CM025016.1;CM025016.1;CM025016.1;CM025016.1;CM025016.1;CM025016.1;CM025016.1;CM025016.1;CM025016.1;CM025016.1;CM025016.1;CM025016.1;CM025016.1;CM025016.1;CM025016.1;CM025016.1;CM025016.1;CM025016.1;CM025016.1;CM025016.1;CM025016.1;CM025016.1;CM025016.1;CM025016.1;CM025016.1;CM025016.1;CM025016.1;CM025016.1;CM025016.1;CM025016.1;CM025016.1;CM025016.1;CM025016.1;CM025016.1;CM025016.1;CM025016.1;CM025016.1;CM025016.1;CM025016.1;CM025016.1;CM025016.1;CM025016.1;CM025016.1;CM025016.1;CM025016.1;CM025016.1;CM025016.1;CM025016.1;CM025016.1;CM025016.1;CM025016.1;CM025016.1;CM025016.1;CM025016.1;CM025016.1;CM025016.1;CM025016.1;CM025016.1;CM025016.1;CM025016.1;CM025016.1;CM025016.1;CM025016.1;CM025016.1;CM025016.1;CM025016.1;CM025016.1;CM025016.1;CM025016.1;CM025016.1;CM025016.1;CM025016.1;CM025016.1;CM025016.1;CM025016.1;CM025016.1;CM025016.1;CM025016.1;CM025016.1;CM025017.1;CM025017.1;CM025017.1;CM025017.1;CM025017.1;CM025017.1;CM025017.1;CM025017.1;CM025017.1;CM025017.1;CM025017.1;CM025017.1;CM025017.1;CM025017.1;CM025017.1;CM025017.1;CM025017.1;CM025017.1;CM025017.1;CM025017.1;CM025017.1;CM025017.1;CM025017.1;CM025017.1;CM025017.1;CM025017.1;CM025017.1;CM025017.1;CM025017.1;CM025017.1;CM025017.1;CM025017.1;CM025017.1;CM025017.1;CM025017.1;CM025017.1;CM025017.1;CM025017.1;CM025017.1;CM025017.1;CM025017.1;CM025017.1;CM025017.1;CM025017.1;CM025017.1;CM025017.1;CM025017.1;CM025017.1;CM025017.1;CM025017.1;CM025017.1;CM025017.1;CM025017.1;CM025017.1;CM025017.1;CM025017.1;CM025017.1;CM025017.1;CM025017.1;CM025017.1;CM025017.1;CM025017.1;CM025017.1;CM025017.1;CM025017.1;CM025017.1;CM025017.1;CM025017.1;CM025017.1;CM025017.1;CM025017.1;CM025017.1;CM025017.1;CM025017.1;CM025017.1;CM025017.1;CM025017.1;CM025017.1;CM025017.1;CM025017.1;CM025017.1;CM025017.1;CM025017.1;CM025017.1;CM025017.1;CM025017.1;CM025017.1;CM025017.1;CM025017.1;CM025017.1;CM025017.1;CM025017.1;CM025017.1;CM025017.1;CM025017.1;CM025017.1;CM025017.1;CM025017.1;CM025017.1;CM025017.1;CM025017.1;CM025017.1;CM025017.1;CM025017.1;CM025017.1;CM025017.1;CM025017.1;CM025017.1;CM025017.1;CM025017.1;CM025017.1;CM025017.1;CM025017.1;CM025017.1;CM025017.1;CM025017.1;CM025017.1;CM025017.1;CM025017.1;CM025017.1;CM025017.1;CM025017.1;CM025018.1;CM025018.1;CM025018.1;CM025018.1;CM025018.1;CM025018.1;CM025018.1;CM025018.1;CM025018.1;CM025018.1;CM025018.1;CM025018.1;CM025018.1;CM025018.1;CM025018.1;CM025018.1;CM025018.1;CM025018.1;CM025018.1;CM025018.1;CM025018.1;CM025018.1;CM025018.1;CM025018.1;CM025018.1;CM025018.1;CM025018.1;CM025018.1;CM025018.1;CM025018.1;CM025018.1;CM025018.1;CM025018.1;CM025018.1;CM025018.1;CM025018.1;CM025018.1;CM025018.1;CM025018.1;CM025018.1;CM025018.1;CM025018.1;CM025018.1;CM025018.1;CM025018.1;CM025018.1;CM025018.1;CM025018.1;CM025018.1;CM025018.1;CM025018.1;CM025018.1;CM025018.1;CM025018.1;CM025018.1;CM025018.1;CM025018.1;CM025018.1;CM025018.1;CM025018.1;CM025018.1;CM025018.1;CM025018.1;CM025018.1;CM025018.1;CM025018.1;CM025018.1;CM025018.1;CM025018.1;CM025018.1;CM025018.1;CM025018.1;CM025018.1;CM025018.1;CM025018.1;CM025018.1;CM025018.1;CM025018.1;CM025018.1;CM025018.1;CM025018.1;CM025018.1;CM025018.1;CM025018.1;CM025018.1;CM025018.1;CM025018.1;CM025018.1;CM025018.1;CM025018.1;CM025018.1;CM025018.1;CM025018.1;CM025018.1;CM025018.1;CM025018.1;CM025018.1;CM025018.1;CM025018.1;CM025018.1;CM025018.1;CM025018.1;CM025018.1;CM025018.1;CM025018.1;CM025018.1;CM025018.1;CM025018.1;CM025018.1;CM025018.1;CM025018.1;CM025018.1;CM025018.1;CM025018.1;CM025018.1;CM025018.1;CM025018.1;CM025018.1;CM025018.1;CM025018.1;CM025018.1;CM025018.1;CM025018.1;CM025018.1;CM025018.1;CM025018.1;CM025018.1;CM025018.1;CM025018.1;CM025018.1;CM025018.1;CM025018.1;CM025018.1;CM025018.1;CM025018.1;CM025018.1;CM025018.1;CM025018.1;CM025018.1;CM025018.1;CM025018.1;CM025018.1;CM025018.1;CM025018.1;CM025018.1;CM025018.1;CM025018.1;CM025018.1;CM025018.1;CM025018.1;CM025019.1;CM025019.1;CM025019.1;CM025019.1;CM025019.1;CM025019.1;CM025019.1;CM025019.1;CM025019.1;CM025019.1;CM025019.1;CM025019.1;CM025019.1;CM025019.1;CM025019.1;CM025019.1;CM025019.1;CM025019.1;CM025019.1;CM025019.1;CM025019.1;CM025019.1;CM025019.1;CM025019.1;CM025019.1;CM025019.1;CM025019.1;CM025019.1;CM025019.1;CM025019.1;CM025019.1;CM025019.1;CM025019.1;CM025019.1;CM025019.1;CM025019.1;CM025019.1;CM025019.1;CM025019.1;CM025019.1;CM025019.1;CM025019.1;CM025020.1;CM025020.1;CM025020.1;CM025020.1;CM025020.1;CM025020.1;CM025020.1;CM025020.1;CM025020.1;CM025020.1;CM025020.1;CM025020.1;CM025020.1;CM025020.1;CM025020.1;CM025020.1;CM025020.1;CM025020.1;CM025020.1;CM025020.1;CM025020.1;CM025020.1;CM025020.1;CM025020.1;CM025020.1;CM025020.1;CM025020.1;CM025020.1;CM025020.1;CM025020.1;CM025020.1;CM025020.1;CM025020.1;CM025020.1;CM025020.1;CM025020.1;CM025020.1;CM025020.1;CM025020.1;CM025020.1;CM025020.1;CM025020.1;CM025020.1;CM025020.1;CM025020.1;CM025020.1;CM025020.1;CM025020.1;CM025020.1;CM025020.1;CM025020.1;CM025020.1;CM025020.1;CM025020.1;CM025020.1;CM025020.1;CM025020.1;CM025020.1;CM025020.1;CM025020.1;CM025020.1;CM025020.1;CM025020.1;CM025020.1;CM025020.1;CM025020.1;CM025020.1;CM025020.1;CM025020.1;CM025020.1;CM025020.1;CM025020.1;CM025020.1;CM025020.1;CM025020.1;CM025020.1;CM025020.1;CM025020.1;CM025020.1;CM025020.1;CM025020.1;CM025020.1;CM025020.1;CM025020.1;CM025020.1;CM025020.1;CM025020.1;CM025020.1;CM025020.1;CM025020.1;CM025020.1;CM025020.1;CM025020.1;CM025020.1;CM025020.1;CM025020.1;CM025020.1;CM025020.1;CM025020.1;CM025020.1;CM025020.1;CM025020.1;CM025020.1;CM025020.1;CM025020.1;CM025020.1;CM025020.1;CM025020.1;CM025020.1;CM025020.1;CM025020.1;CM025020.1;CM025020.1;CM025020.1;CM025020.1;CM025020.1;CM025020.1;CM025020.1;CM025020.1;CM025020.1;CM025020.1;CM025020.1;CM025020.1;CM025020.1;CM025020.1;CM025020.1;CM025020.1;CM025020.1;CM025020.1;CM025020.1;CM025020.1;CM025020.1;CM025020.1;CM025020.1;CM025020.1;CM025020.1;CM025020.1;CM025020.1;CM025020.1;CM025020.1;CM025020.1;CM025020.1;CM025020.1;CM025020.1;CM025020.1;CM025020.1;CM025020.1;CM025020.1;CM025020.1;CM025020.1;CM025020.1;CM025020.1;CM025020.1;CM025020.1;CM025020.1;CM025020.1;CM025020.1;CM025020.1;CM025020.1;CM025020.1;CM025020.1;CM025020.1;CM025020.1;CM025020.1;CM025020.1;CM025020.1;CM025020.1;CM025020.1;CM025020.1;CM025020.1;CM025020.1;CM025020.1;CM025020.1;CM025020.1;CM025020.1;CM025020.1;CM025020.1;CM025020.1;CM025020.1;CM025020.1;CM025020.1;CM025020.1;CM025020.1;CM025020.1;CM025020.1;CM025021.1;CM025021.1;CM025021.1;CM025021.1;CM025021.1;CM025021.1;CM025021.1;CM025021.1;CM025021.1;CM025021.1;CM025021.1;CM025021.1;CM025021.1;CM025021.1;CM025021.1;CM025021.1;CM025021.1;CM025021.1;CM025021.1;CM025021.1;CM025021.1;CM025021.1;CM025021.1;CM025021.1;CM025021.1;CM025021.1;CM025021.1;CM025021.1;CM025021.1;CM025021.1;CM025021.1;CM025021.1;CM025021.1;CM025021.1;CM025021.1;CM025021.1;CM025021.1;CM025021.1;CM025021.1;CM025021.1;CM025021.1;CM025021.1;CM025021.1;CM025021.1;CM025021.1;CM025021.1;CM025021.1;CM025021.1;CM025021.1;CM025021.1;CM025021.1;CM025021.1;CM025021.1;CM025021.1;CM025021.1;CM025021.1;CM025021.1;CM025021.1;CM025021.1;CM025021.1;CM025021.1;CM025021.1;CM025021.1;CM025021.1;CM025021.1;CM025021.1;CM025021.1;CM025021.1;CM025021.1;CM025021.1;CM025021.1;CM025021.1;CM025021.1;CM025021.1;CM025021.1;CM025021.1;CM025021.1;CM025021.1;CM025021.1;CM025021.1;CM025021.1;CM025021.1;CM025021.1;CM025021.1;CM025021.1;CM025021.1;CM025021.1;CM025021.1;CM025021.1;CM025021.1;CM025021.1;CM025021.1;CM025021.1;CM025021.1;CM025021.1;CM025021.1;CM025021.1;CM025021.1;CM025021.1;CM025021.1;CM025021.1;CM025021.1;CM025021.1;CM025021.1;CM025021.1;CM025021.1;CM025021.1;CM025021.1;CM025021.1;CM025021.1;CM025021.1;CM025021.1;CM025021.1;CM025021.1;CM025021.1;CM025021.1;CM025021.1;CM025021.1;CM025021.1;CM025021.1;CM025021.1;CM025021.1;CM025021.1;CM025021.1;CM025021.1;CM025021.1;CM025021.1;CM025021.1;CM025021.1;CM025021.1;CM025021.1;CM025021.1;CM025021.1;CM025021.1;CM025021.1;CM025021.1;CM025021.1;CM025021.1;CM025021.1;CM025021.1;CM025021.1;CM025021.1;CM025021.1;CM025021.1;CM025021.1;CM025021.1;CM025021.1;CM025021.1;CM025021.1;CM025021.1;CM025021.1;CM025022.1;CM025022.1;CM025022.1;CM025022.1;CM025022.1;CM025022.1;CM025022.1;CM025022.1;CM025022.1;CM025022.1;CM025022.1;CM025022.1;CM025022.1;CM025022.1;CM025022.1;CM025022.1;CM025022.1;CM025022.1;CM025022.1;CM025022.1;CM025022.1;CM025022.1;CM025022.1;CM025022.1;CM025022.1;CM025022.1;CM025022.1;CM025022.1;CM025022.1;CM025022.1;CM025022.1;CM025022.1;CM025022.1;CM025022.1;CM025022.1;CM025022.1;CM025022.1;CM025022.1;CM025022.1;CM025022.1;CM025022.1;CM025022.1;CM025022.1;CM025022.1;CM025022.1;CM025022.1;CM025022.1;CM025022.1;CM025022.1;CM025022.1;CM025022.1;CM025022.1;CM025022.1;CM025022.1;CM025022.1;CM025022.1;CM025022.1;CM025022.1;CM025022.1;CM025022.1;CM025022.1;CM025022.1;CM025022.1;CM025022.1;CM025022.1;CM025022.1;CM025022.1;CM025022.1;CM025022.1;CM025022.1;CM025022.1;CM025022.1;CM025022.1;CM025022.1;CM025022.1;CM025022.1;CM025022.1;CM025022.1;CM025022.1;CM025022.1;CM025022.1;CM025022.1;CM025022.1;CM025022.1;CM025022.1;CM025022.1;CM025022.1;CM025022.1;CM025022.1;CM025022.1;CM025022.1;CM025022.1;CM025022.1;CM025022.1;CM025022.1;CM025022.1;CM025022.1;CM025022.1;CM025022.1;CM025022.1;CM025022.1;CM025022.1;CM025023.1;CM025023.1;CM025023.1;CM025023.1;CM025023.1;CM025023.1;CM025023.1;CM025023.1;CM025023.1;CM025023.1;CM025023.1;CM025023.1;CM025023.1;CM025023.1;CM025023.1;CM025023.1;CM025023.1;CM025023.1;CM025023.1;CM025023.1;CM025023.1;CM025023.1;CM025023.1;CM025023.1;CM025023.1;CM025023.1;CM025023.1;CM025023.1;CM025023.1;CM025023.1;CM025023.1;CM025023.1;CM025023.1;CM025023.1;CM025023.1;CM025023.1;CM025023.1;CM025023.1;CM025023.1;CM025023.1;CM025023.1;CM025023.1;CM025023.1;CM025023.1;CM025023.1;CM025023.1;CM025023.1;CM025023.1;CM025023.1;CM025023.1;CM025023.1;CM025023.1;CM025023.1;CM025023.1;CM025023.1;CM025023.1;CM025023.1;CM025023.1;CM025023.1;CM025023.1;CM025023.1;CM025023.1;CM025023.1;CM025023.1;CM025023.1;CM025023.1;CM025023.1;CM025023.1;CM025023.1;CM025023.1;CM025023.1;CM025023.1;CM025023.1;CM025023.1;CM025023.1;CM025023.1;CM025023.1;CM025023.1;CM025023.1;CM025023.1;CM025023.1;CM025023.1;CM025023.1;CM025023.1;CM025023.1;CM025023.1;CM025023.1;CM025023.1;CM025023.1;CM025023.1;CM025023.1;CM025023.1;CM025023.1;CM025023.1;CM025023.1;CM025023.1;CM025023.1;CM025023.1;CM025023.1;CM025023.1;CM025023.1;CM025023.1;CM025023.1;CM025023.1;CM025023.1;CM025023.1;CM025023.1;CM025023.1;CM025023.1;CM025023.1;CM025023.1;CM025023.1;CM025023.1;CM025023.1;CM025023.1;CM025023.1;CM025023.1;CM025023.1;CM025023.1;CM025023.1;CM025023.1;CM025023.1;CM025023.1;CM025023.1;CM025023.1;CM025023.1;CM025023.1;CM025023.1;CM025023.1;CM025023.1;CM025023.1;CM025023.1;CM025023.1;CM025023.1;CM025023.1;CM025023.1;CM025023.1;CM025023.1;CM025023.1;CM025023.1;CM025023.1;CM025023.1;CM025023.1;CM025023.1;CM025023.1;CM025023.1;CM025023.1;CM025023.1;CM025023.1;CM025023.1;CM025023.1;CM025023.1;CM025023.1;CM025023.1;CM025023.1;CM025023.1;CM025023.1;CM025023.1;CM025023.1;CM025023.1;CM025023.1;CM025023.1;CM025023.1;CM025023.1;CM025023.1;CM025023.1;CM025023.1;CM025023.1;CM025023.1;CM025023.1;CM025024.1;CM025024.1;CM025024.1;CM025024.1;CM025024.1;CM025024.1;CM025024.1;CM025024.1;CM025024.1;CM025024.1;CM025024.1;CM025024.1;CM025024.1;CM025024.1;CM025024.1;CM025024.1;CM025024.1;CM025024.1;CM025024.1;CM025024.1;CM025024.1;CM025024.1;CM025024.1;CM025024.1;CM025024.1;CM025024.1;CM025024.1;CM025024.1;CM025024.1;CM025024.1;CM025024.1;CM025024.1;CM025024.1;CM025024.1;CM025024.1;CM025024.1;CM025024.1;CM025024.1;CM025024.1;CM025024.1;CM025024.1;CM025024.1;CM025024.1;CM025024.1;CM025024.1;CM025024.1;CM025024.1;CM025024.1;CM025024.1;CM025024.1;CM025024.1;CM025024.1;CM025024.1;CM025024.1;CM025024.1;CM025024.1;CM025024.1;CM025024.1;CM025024.1;CM025024.1;CM025024.1;CM025024.1;CM025024.1;CM025024.1;CM025024.1;CM025024.1;CM025024.1;CM025024.1;CM025024.1;CM025024.1;CM025024.1;CM025024.1;CM025024.1;CM025024.1;CM025024.1;CM025024.1;CM025024.1;CM025024.1;CM025024.1;CM025024.1;CM025024.1;CM025024.1;CM025024.1;CM025024.1;CM025024.1;CM025024.1;CM025024.1;CM025024.1;CM025024.1;CM025024.1;CM025024.1;CM025024.1;CM025024.1;CM025024.1;CM025024.1;CM025024.1;CM025024.1;CM025024.1;CM025024.1;CM025024.1;CM025024.1;CM025024.1;CM025024.1;CM025024.1;CM025024.1;CM025024.1;CM025024.1;CM025024.1;CM025024.1;CM025024.1;CM025024.1;CM025024.1;CM025024.1;CM025024.1;CM025024.1;CM025024.1;CM025024.1;CM025024.1;CM025024.1;CM025024.1;CM025024.1;CM025024.1;CM025024.1;CM025024.1;CM025024.1;CM025024.1;CM025024.1;CM025024.1;CM025024.1;CM025024.1;CM025024.1;CM025025.1;CM025025.1;CM025025.1;CM025025.1;CM025025.1;CM025025.1;CM025025.1;CM025025.1;CM025025.1;CM025025.1;CM025025.1;CM025025.1;CM025025.1;CM025025.1;CM025025.1;CM025025.1;CM025025.1;CM025025.1;CM025025.1;CM025025.1;CM025025.1;CM025025.1;CM025025.1;CM025025.1;CM025025.1;CM025025.1;CM025025.1;CM025025.1;CM025025.1;CM025025.1;CM025025.1;CM025025.1;CM025025.1;CM025025.1;CM025025.1;CM025025.1;CM025025.1;CM025025.1;CM025025.1;CM025025.1;CM025025.1;CM025025.1;CM025025.1;CM025025.1;CM025025.1;CM025025.1;CM025025.1;CM025025.1;CM025025.1;CM025025.1;CM025025.1;CM025025.1;CM025025.1;CM025025.1;CM025025.1;CM025025.1;CM025025.1;CM025025.1;CM025025.1;CM025025.1;CM025025.1;CM025025.1;CM025025.1;CM025025.1;CM025025.1;CM025025.1;CM025025.1;CM025025.1;CM025025.1;CM025025.1;CM025025.1;CM025025.1;CM025025.1;CM025025.1;CM025025.1;CM025025.1;CM025025.1;CM025025.1;CM025025.1;CM025025.1;CM025025.1;CM025025.1;CM025025.1;CM025025.1;CM025025.1;CM025025.1;CM025025.1;CM025025.1;CM025025.1;CM025025.1;CM025025.1;CM025025.1;CM025026.1;CM025026.1;CM025026.1;CM025026.1;CM025026.1;CM025026.1;CM025026.1;CM025026.1;CM025026.1;CM025026.1;CM025026.1;CM025026.1;CM025026.1;CM025026.1;CM025026.1;CM025026.1;CM025026.1;CM025026.1;CM025026.1;CM025026.1;CM025026.1;CM025026.1;CM025026.1;CM025026.1;CM025026.1;CM025026.1;CM025026.1;CM025026.1;CM025026.1;CM025026.1;CM025026.1;CM025026.1;CM025026.1;CM025026.1;CM025026.1;CM025026.1;CM025026.1;CM025026.1;CM025026.1;CM025026.1;CM025026.1;CM025026.1;CM025026.1;CM025026.1;CM025026.1;CM025026.1;CM025026.1;CM025026.1;CM025026.1;CM025026.1;CM025026.1;CM025026.1;CM025026.1;CM025026.1;CM025026.1;CM025026.1;CM025026.1;CM025026.1;CM025026.1;CM025026.1;CM025026.1;CM025026.1;CM025026.1;CM025026.1;CM025026.1;CM025026.1;CM025026.1;CM025026.1;CM025026.1;CM025026.1;CM025026.1;CM025026.1;CM025026.1;CM025026.1;CM025026.1;CM025026.1;CM025026.1;JAAVVJ010000020.1;JAAVVJ010000020.1;JAAVVJ010000020.1;JAAVVJ010000021.1;JAAVVJ010000023.1;JAAVVJ010000024.1;JAAVVJ010000024.1;JAAVVJ010000025.1;JAAVVJ010000026.1;JAAVVJ010000027.1;JAAVVJ010000028.1;JAAVVJ010000028.1;JAAVVJ010000028.1;JAAVVJ010000030.1;JAAVVJ010000034.1;JAAVVJ010000034.1;JAAVVJ010000035.1;JAAVVJ010000039.1;JAAVVJ010000040.1;JAAVVJ010000042.1;JAAVVJ010000043.1;JAAVVJ010000044.1;JAAVVJ010000044.1;JAAVVJ010000047.1;JAAVVJ010000048.1;JAAVVJ010000050.1;JAAVVJ010000050.1;JAAVVJ010000051.1;JAAVVJ010000052.1;JAAVVJ010000057.1;JAAVVJ010000058.1;JAAVVJ010000067.1;JAAVVJ010000073.1;JAAVVJ010000085.1;JAAVVJ010000100.1;JAAVVJ010000103.1;JAAVVJ010000130.1;JAAVVJ010000147.1;JAAVVJ010000363.1;JAAVVJ010000730.1;JAAVVJ010000730.1;JAAVVJ010001500.1;JAAVVJ010001781.1;JAAVVJ010001821.1;JAAVVJ010001924.1;JAAVVJ010002526.1;JAAVVJ010002896.1;JAAVVJ010003211.1;JAAVVJ010003216.1;JAAVVJ010003354.1;JAAVVJ010003376.1;JAAVVJ010003376.1;JAAVVJ010003550.1;JAAVVJ010003550.1;JAAVVJ010003645.1;JAAVVJ010003691.1;JAAVVJ010003732.1;JAAVVJ010003878.1;JAAVVJ010004411.1;JAAVVJ010005346.1;JAAVVJ010005587.1;JAAVVJ010005587.1;JAAVVJ010006122.1;JAAVVJ010006387.1;JAAVVJ010006617.1;JAAVVJ010006704.1;JAAVVJ010006929.1;JAAVVJ010007142.1;JAAVVJ010009118.1;JAAVVJ010009118.1;JAAVVJ010009118.1;JAAVVJ010009237.1;JAAVVJ010009375.1;JAAVVJ010009481.1;JAAVVJ010009735.1;JAAVVJ010010143.1;JAAVVJ010010466.1;JAAVVJ010010483.1;JAAVVJ010010725.1;JAAVVJ010011115.1;JAAVVJ010011115.1;JAAVVJ010011302.1;JAAVVJ010011351.1;JAAVVJ010011482.1;JAAVVJ010011705.1;JAAVVJ010012422.1;JAAVVJ010012845.1;JAAVVJ010013687.1;JAAVVJ010013741.1;JAAVVJ010014080.1;JAAVVJ010014131.1;JAAVVJ010014576.1;JAAVVJ010014723.1;JAAVVJ010014808.1;JAAVVJ010014998.1;JAAVVJ010015018.1;JAAVVJ010015127.1;JAAVVJ010015208.1;JAAVVJ010015478.1;JAAVVJ010015478.1;JAAVVJ010015587.1;JAAVVJ010015735.1;JAAVVJ010015845.1;JAAVVJ010015957.1;JAAVVJ010016475.1;JAAVVJ010016668.1;JAAVVJ010017055.1;JAAVVJ010017871.1;JAAVVJ010017871.1;JAAVVJ010018296.1;JAAVVJ010018310.1;JAAVVJ010018532.1;JAAVVJ010018536.1;JAAVVJ010018820.1;JAAVVJ010018820.1;JAAVVJ010018860.1;JAAVVJ010018985.1;JAAVVJ010019079.1;JAAVVJ010019296.1;JAAVVJ010019327.1;JAAVVJ010019353.1;JAAVVJ010019800.1;JAAVVJ010020256.1;JAAVVJ010021289.1;JAAVVJ010021289.1;JAAVVJ010021700.1;JAAVVJ010021700.1;JAAVVJ010021751.1;JAAVVJ010021751.1;JAAVVJ010022139.1;JAAVVJ010022335.1;JAAVVJ010022582.1;JAAVVJ010022651.1;JAAVVJ010022923.1;JAAVVJ010023266.1;JAAVVJ010023682.1;JAAVVJ010023709.1;JAAVVJ010023732.1;JAAVVJ010023979.1;JAAVVJ010024180.1;JAAVVJ010024391.1;JAAVVJ010024762.1;JAAVVJ010025317.1;JAAVVJ010026037.1;JAAVVJ010026112.1;JAAVVJ010026121.1;JAAVVJ010026524.1;JAAVVJ010026999.1;JAAVVJ010027073.1;JAAVVJ010027258.1;JAAVVJ010027711.1;JAAVVJ010028217.1;JAAVVJ010028265.1;JAAVVJ010028552.1;JAAVVJ010028557.1;JAAVVJ010028865.1;JAAVVJ010029532.1;JAAVVJ010029563.1;JAAVVJ010030142.1;JAAVVJ010030266.1;JAAVVJ010030270.1;JAAVVJ010030543.1;JAAVVJ010030705.1;JAAVVJ010030747.1;JAAVVJ010031321.1;JAAVVJ010031321.1;JAAVVJ010031997.1;JAAVVJ010032161.1;JAAVVJ010032348.1;JAAVVJ010032368.1;JAAVVJ010032488.1;JAAVVJ010032751.1;JAAVVJ010032768.1;JAAVVJ010032889.1;JAAVVJ010032972.1;JAAVVJ010034343.1;JAAVVJ010034445.1;JAAVVJ010034470.1;JAAVVJ010035003.1;JAAVVJ010035077.1;JAAVVJ010035393.1;JAAVVJ010035411.1;JAAVVJ010035416.1;JAAVVJ010035469.1;JAAVVJ010035469.1;JAAVVJ010035534.1;JAAVVJ010035540.1;JAAVVJ010035540.1;JAAVVJ010035571.1;JAAVVJ010035673.1;JAAVVJ010035673.1;JAAVVJ010035702.1;JAAVVJ010035728.1;JAAVVJ010035728.1;JAAVVJ010035731.1;JAAVVJ010035738.1;JAAVVJ010035818.1;JAAVVJ010035881.1;JAAVVJ010035968.1;JAAVVJ010035988.1;JAAVVJ010036003.1;JAAVVJ010036063.1;JAAVVJ010036064.1;JAAVVJ010036064.1;JAAVVJ010036237.1;JAAVVJ010036300.1;JAAVVJ010036414.1;JAAVVJ010036445.1;JAAVVJ010036445.1;JAAVVJ010036626.1;JAAVVJ010036626.1;JAAVVJ010036712.1;JAAVVJ010036730.1;JAAVVJ010036852.1;JAAVVJ010036862.1;JAAVVJ010036930.1;JAAVVJ010036930.1;JAAVVJ010036940.1;JAAVVJ010037027.1;JAAVVJ010037027.1;JAAVVJ010037129.1;JAAVVJ010037134.1;JAAVVJ010037233.1;JAAVVJ010037514.1;JAAVVJ010037514.1;JAAVVJ010037612.1;JAAVVJ010037614.1;JAAVVJ010037633.1;JAAVVJ010037633.1;JAAVVJ010037749.1;JAAVVJ010037807.1;JAAVVJ010037928.1;JAAVVJ010037998.1;JAAVVJ010038039.1;JAAVVJ010038077.1;JAAVVJ010038140.1;JAAVVJ010038166.1;JAAVVJ010038208.1;JAAVVJ010038267.1;JAAVVJ010038284.1;JAAVVJ010038306.1;JAAVVJ010038375.1;JAAVVJ010038634.1;JAAVVJ010038737.1;JAAVVJ010038837.1	110278;809411;825931;1569217;1994140;2562123;3925724;4200867;4314803;4315073;5172691;5221678;6570685;6974943;7059921;7560008;8293750;8293988;8310001;8492146;8492311;8719502;10842638;11894882;12730704;13047776;13769303;14532448;14940952;16108200;16821828;16829826;16928218;17045925;18231302;18367898;18536820;18860372;18997063;20530887;20540619;20581080;21198173;21692188;22229683;22243276;23062281;23167182;23254976;24894846;25715533;28271449;28689418;31010943;31011045;31821583;32537849;32652889;33360971;34109220;34414001;36071031;36653851;37457470;37813568;39805096;40688540;40913430;41753290;43903966;43904070;44056649;44912600;47511266;47693434;48963308;49022129;49223282;50322380;51191914;51241012;51631659;51667130;51737519;52076505;52945786;53022603;53022764;53472561;53947835;54314713;54944015;55919357;58471069;58498791;58844675;58901587;59079337;59095087;60125370;60921426;61037380;61311269;266180;313741;1563904;2781191;3675120;3890687;5025869;5626147;6149743;6634465;9732037;9732171;10500461;11482260;12329750;12608290;13401170;13401405;13402563;13607394;15152732;15220594;15354484;17794578;17806492;18689483;18870582;19594557;20493432;22490280;23464985;23630149;24214433;24967981;25199648;25226446;25345615;25629024;25751804;27578838;27905209;28065610;28199784;28513389;30986668;30987790;30987960;33641607;34113349;34170453;36083831;36863118;37098918;38059272;38784364;41599313;41879637;42360307;42931021;42931122;43941092;44188729;45040874;48009556;48220316;51406448;52312827;52506614;52793801;52899328;53343886;53638691;53865506;54195898;55061601;55062525;55215544;55492991;56028522;56028625;56841856;57337636;59443593;60094707;60687785;60980909;62701215;62889359;63052695;63082731;63162264;63444444;63708608;563787;563878;1673385;1786998;1863071;2620862;2826100;7141070;9246582;9290032;9336277;9339312;9758776;10209780;10722118;10948146;10948226;11151340;11162969;12212507;12357949;12710358;14052008;15315190;15315415;16548809;17056070;17056303;17315944;18679879;19052416;19162593;19407569;19683983;21104114;22385176;23435442;23743240;23943471;24099178;24323323;24808264;25355909;25408705;26720537;27542382;27904713;28623341;31914977;39213674;40483113;41229165;42911054;43239675;43347951;43771230;45587684;45823300;45889576;46338176;46454419;46770211;47913569;48281034;48281153;48668218;49042436;51284194;51515378;51979631;52216778;52961289;53457872;54365076;54881188;56992775;58741928;59645363;59650759;59699457;61361585;62258630;62420437;63344218;65337964;67429680;67660221;67940350;69458577;69996980;70386409;70776958;71211093;71418712;72341303;72345221;72626369;73127609;74157867;1774229;2089096;2806360;3257253;5822008;7212905;7271290;9801966;10790890;12278875;13782285;14107500;14970517;15162361;15315233;16245848;16483195;16483249;16483540;16484962;16485309;16485535;16486290;16486910;16487239;16487354;16487720;16904331;16904567;17452213;18263455;18465271;20063735;20346018;21297412;21700329;21797118;22118772;22791512;22867119;23919258;23919353;24911324;24911532;25259451;25819360;26163129;26424237;26643749;28506557;29295056;30712937;31798759;31915079;32021824;32218823;33265514;33449428;33886790;34018366;34725853;35448379;37214434;37677298;37876421;38315907;38507868;38803945;38904387;39532531;40335589;40847069;41180784;41720114;42912067;43250117;45039214;45326857;45881209;49162265;49232654;49232833;51284362;51462481;51777332;52510487;53568488;53867126;54114068;54114355;54115889;54120004;54123199;54124664;54126576;54128332;55222549;55781276;56748565;59440457;61209171;61648901;62004691;62610035;62610167;64285404;64695508;64695575;65306296;66094911;66249775;67239785;67865673;68371535;68412437;68424092;69344939;69968887;69969018;70768221;70937987;71233222;72273270;74047774;36804;4467033;6730599;9163421;11549676;12250451;12454006;15314717;15766745;16089213;17930223;19096645;21454370;21580863;21581181;21711046;21978274;21978556;21994196;22880776;23520588;23531297;23808995;25916142;26310630;26331808;27201573;27201661;27216899;27849501;27849931;28311040;30628323;30990739;32690569;33154283;33830217;34461861;35695939;36255347;36309931;36418026;37469798;38726121;39266622;39871742;40264481;41322164;41710861;45057266;45301365;45616508;45909163;46172588;47747298;48555029;49444824;49648050;50563761;51437847;52789949;52840817;53599165;54478269;55908538;56477091;57260769;57473469;103935;126907;1334894;3305786;5101883;5677173;6084814;6982531;7595448;9994586;10395969;10607427;12227847;15568754;15627913;18098384;18877069;18906871;18906956;20562802;20572517;21470653;21696265;23631724;26595219;28716819;29131931;30006354;30007105;30408492;30968333;31451781;31454990;31881444;31883350;31885551;31885619;31885874;32396988;33847214;33911804;35086631;35695244;36065562;36126999;37251878;37329534;38257722;39044023;39266454;39500748;39808383;41072949;41140588;43769540;43769786;45186164;45647341;45680495;46019173;47028411;48234380;48317092;48565581;49444873;49855970;49975365;51233915;51684471;52381308;53599243;55112715;55127567;55327053;56246318;56709585;56966362;57171301;57233762;469420;1779481;3631900;3649819;4393643;5508640;5526728;5964960;6029441;7300434;8199167;8246434;9622712;12216938;12489965;13212797;14086008;14800549;15515102;15684900;16103225;16461811;16697155;17032544;17909161;18203366;18332915;19369598;19694634;20108363;20214604;20214693;20379207;20560078;20822428;24591528;24591605;25098344;25098436;26069873;26643049;29547805;29683651;29749418;30040426;31432811;32009921;32607021;32689616;34918152;35297263;35859127;36868853;37406616;37494806;38481230;38663425;38663544;38860114;38994534;39523009;39578576;39580269;40598683;40692833;40947344;41335551;44027924;45010517;46191131;46235297;46325104;46915356;48499969;904952;1012170;1607666;2069019;3343117;3487850;4071128;4594954;4889366;5426070;6203627;6338708;6467878;6810805;8506224;10213708;11047463;11140523;11722531;12048713;12402098;12520202;12758643;12815418;13677154;13852973;15303639;15979461;17108204;17108366;17585369;19781211;20343333;21636116;21758221;22344592;23144689;24965716;25855754;26757795;28462816;29547674;29628186;31562706;31562981;32604527;34095152;34837355;35082957;35083091;35676056;35866185;36006961;36560261;39105307;39216352;39518074;42292217;44378764;44388418;45567626;45655923;46153024;48076749;49131940;49432836;428345;428754;1473458;1658062;2299436;3458151;3681096;4453401;4535913;4688105;4688214;4688416;4688471;4688525;4688762;4689791;4689906;4691391;4691650;4692291;4692345;4692982;4693247;4693614;4693720;4783811;6700689;6700774;6700875;6890169;7067946;7068012;8046934;9604732;9820864;11334207;11430684;11964612;12271624;13298414;14945737;17729454;17729530;18241070;18549412;18869672;20366165;20371281;21464457;22420883;22421651;22426008;22802867;22802949;25325914;27309581;29928351;31233595;31557424;31762824;34718270;35031392;35311900;35868654;37140598;37716180;37878321;38829311;39137151;39445119;39461447;40551861;41003660;42135976;42186415;42486836;42879108;42880107;45040741;48109464;49131571;49709065;1768851;2026118;2032947;3185569;4106097;4106158;4220605;6119953;6135970;6600499;9238532;9311587;12344992;14646290;14922137;15276942;15293649;16711240;16771160;17496635;18240957;19240599;19984933;21332785;21753290;22153489;23067890;23087386;25855111;28718744;28942398;28965105;30894377;31471516;31762708;32468229;32835054;37210320;37575742;37576137;38436399;38579830;39153892;39310254;40062569;41305609;43277147;43828350;46160614;46775298;48073208;48073539;48073664;48073716;887662;975036;2338571;2695526;2695788;3849564;4027761;5340485;5553169;6435998;6943279;7097025;7413262;7654015;7896087;10415856;10661501;10851934;10953511;11412199;11536586;12671859;13852244;13946969;17205350;17722471;18261206;18410321;19602435;19774131;21132088;21132574;22221142;22752111;22754091;23062164;23226556;23429354;23849159;23919535;24483928;26550420;29588879;29961063;29961295;29962089;29962822;29963175;29964032;29964770;29964938;29965571;29965741;29965849;29966302;29966936;29966986;29967117;29967136;29967214;29967616;29968815;29968920;29970478;29970809;29970952;29971215;29971320;29971714;30658051;31271560;31393255;32292991;33362469;33618656;35700244;36507637;42049536;43416527;43417028;43417479;45021268;45212034;45445556;47073263;48126727;48731366;49532783;49755791;50963206;51189112;51525837;52181206;53260153;53561791;53942633;54068555;54070726;54072527;54214574;54519697;54660564;54738252;57469080;59176301;59449168;59666692;60183742;60623359;61005836;61868387;1168984;1928055;2702507;2900532;3437434;3598158;4242961;5020541;5039596;5885705;6153145;6585795;7418372;7835786;8562388;8563561;10308635;10851269;11177166;11540532;11838649;12125723;13439840;13629040;14584140;14726684;15064836;15065115;15209543;15933721;19161296;19752901;21153522;21654693;22644682;22921015;22977353;23654393;25755267;28741075;29288594;29288837;29288870;29634141;30167001;30936628;31183747;31183809;31856526;32042075;32265274;33350343;34952708;35336602;35481017;36472235;38162633;38426332;38426426;39654804;40356398;40791154;41150877;41255222;41390044;41761121;42028490;42193277;43772414;44191635;44580527;45797658;45797889;46027122;46293358;46786963;47189221;47189400;47862180;49755904;50074656;51769179;52091632;53136118;53575697;56450988;56839401;58238484;59693508;59847081;59847196;60187919;60266960;60547301;60926539;61540299;61540368;1576642;1613329;2939025;3869216;3903641;4129013;7135410;7315134;7519956;7520282;8335933;10736223;10736365;12063673;12204483;12204798;12628554;13213828;13769291;14426350;14475208;14657656;15683239;15704735;16551287;16647077;18314402;18810069;18915426;19281103;20513590;20981882;21002948;21356300;27380142;28739210;29315453;29482375;30804941;31219037;31731687;33918192;35562177;35598650;35949368;36837600;37483065;38877552;39457803;39812311;42855449;2024075;4360716;4551358;5152476;5196854;5196912;5676952;9805691;10000437;10182881;11617942;12566002;13300410;13638569;15109358;15109466;16047970;16502799;16521852;17114831;17484780;18085907;19639010;20071896;21033507;21745532;22557323;25494089;26315979;26754384;26936804;27218337;28243616;28957668;29141169;30919018;30919114;30919796;30919862;30919988;30920293;30921448;30921749;31162803;33961745;34324271;35706634;36197468;37081213;37416521;37773553;37880856;38686611;38741398;39290361;40158317;40230418;40329685;41523019;41717164;42455755;40349;528556;762004;1063124;2675538;4314789;5170031;7170402;7682467;8145616;8150147;8244147;8979452;9681854;11919893;12512849;12592184;12988520;15206210;16337181;16351468;16944335;17114937;20336672;21144365;21285476;22148293;22148392;22620141;22911737;22911800;23529846;24699945;24830038;25142873;25252425;26060071;26060164;26458902;26838278;28394967;28399730;29800564;30048619;30492654;30623226;30623442;30686522;30687426;30687549;30687806;30687937;30688619;30688899;30689002;30689069;30689169;30689222;30689594;30787798;30788022;31106275;32444119;33075458;33732293;36944904;37162644;37521573;37774571;38596433;38700011;39109574;39200698;39200834;39403311;39590399;40317515;41631053;41998428;42169440;42289477;42815044;43549364;43846750;43931221;44343008;45038190;45156589;46396182;47327431;47511057;48367888;48492808;48521531;48690024;49655870;49656175;49656297;49656301;49658130;49658551;49658675;49660442;49661063;49662527;49764816;50329876;51306032;51306169;51401191;51686279;51686363;52211350;52449628;53186147;54061414;56184245;56448216;56861226;718670;1563062;1588324;2135408;2545797;2845751;2906064;3200616;3373056;3665154;3872905;4663993;4971887;5854272;5916817;6209761;6745097;7542636;7884161;7939658;7942761;8308207;9311774;11921676;12027745;12027860;12071406;12446252;12502650;12964740;14127460;14127608;15381165;15409531;15792369;16586568;16586796;17025974;17113083;17457537;19296745;19325536;23064364;23902577;26336467;27009954;27303073;27546072;29099386;30120865;31737966;32010945;32407776;32443988;32628605;33253400;34240168;35298017;36237751;36853748;37562995;37625546;40539092;43151007;44274425;47013016;47886368;49525639;49723324;49723441;50265498;50419323;52864661;53319205;53965366;54322884;55372774;74;349906;491223;492540;1056566;3296197;4583479;4860354;4956055;5324755;5499259;5688809;6601526;7286612;9754155;10175451;10742423;11480885;12481680;12747281;13155345;14230575;14973971;15416493;15744199;15974782;16216287;20662668;20662901;21660892;21876798;22744912;22864799;23145821;23146090;23146554;23146723;23147026;23147098;23147199;23147525;23148144;23148255;23148797;23149695;23150120;23150281;25652379;25674908;26445615;26507937;26538035;26559685;26574835;26818803;27150939;27158712;27783174;28707384;29795179;30914939;32428175;34634086;35500367;35939767;36733929;36763516;36866330;38465985;38653719;41352975;42248901;42731795;42880004;43185474;45132678;45132816;45203896;45366693;46416743;47266205;47469255;47656969;48467224;48680263;49449205;49449257;49875915;54237088;1149600;1149704;2715528;5125265;9873309;9959435;10465482;11169310;11170768;11215312;12354683;12936614;13041689;14220184;14505872;15338535;15492453;15949141;16405813;17562125;18372915;20058596;20148460;20409694;20812080;20971553;21257571;22476680;23333496;23744421;23744532;23744578;25056049;25426146;25652387;26164117;27466018;28171736;28906274;29024013;29125083;29603049;30089224;30091776;30482939;31006981;31297917;31577655;32251099;32929273;32934579;33336389;33336468;33772652;34345628;34657561;36051736;36278170;36409923;36711381;36845544;37403750;37403871;39267022;40030662;40381170;41266308;41851507;42051150;42769408;43158518;43158735;43266880;44457811;45404083;45781511;47949412;48257695;48513150;49277117;49516428;50911309;50911410;51070316;51351898;51909509;52270081;52532697;52780601;302173;2638927;4959926;7173824;7287555;8326504;8475488;10872877;11026625;12001842;13058364;13156008;13398362;13398443;13531947;13811242;13867021;14809476;16594034;20156953;20487680;22730371;22840158;24133639;25056095;25163782;25709088;27467363;27805040;27806426;29510268;30616193;30809431;30841083;32836255;33043283;35146141;35606126;35628763;35629023;36434378;39349511;39647556;41251424;41262089;41419545;42735482;42868986;44165328;44309151;44358360;46355047;46980579;47476741;48442551;1522838;2030854;3535634;5243726;6037270;8417083;8712721;9138480;9222910;11148764;11729182;11729272;12243669;12334692;13156244;15826730;17273616;17589483;20396111;21077032;21693745;22087549;22087634;22557296;22901136;22905772;22970083;23777899;24851068;25298050;25389586;25709213;25809080;25910569;26279298;26281504;27267746;27712311;27738034;27807091;28061280;29439624;30044596;30338627;31585003;32888280;33824903;34322000;36821249;41120115;41877368;42379280;42849063;43012076;43287192;44340556;44661791;46140036;46261292;46516262;47065676;48072172;48184451;49123888;49137372;49539514;49759166;254299;1571887;2185605;3864187;6277447;6319780;6778325;7074689;7925683;7989653;8082753;8301319;8415050;8415099;9182831;10193894;10700234;11885892;11998208;12033304;14538207;16653526;16854812;17502188;17821858;17883374;18039457;18285074;18331175;19255499;20498598;20551607;20556026;21997006;22190569;22652043;22652234;22967488;23504319;24142150;24142298;24665096;24794976;26275787;26499299;28179594;28762307;30905042;34796066;34865214;35472610;36142819;36322241;37352004;37778320;39210954;39221721;40267499;40279263;40509176;41856718;43158752;44871326;45228745;45736422;46040310;46166854;46166992;46865851;48454525;48498046;49074394;477104;1998613;2680309;2742243;2745216;2824106;3052870;3255153;6613536;7432151;8736003;9411154;9790726;10050445;10330347;11393233;12992980;13220826;13759073;14763723;15287874;16096006;17066097;17730970;18291815;20501736;20519546;20913534;21086425;21086505;22372394;27048098;28777081;29073015;29073243;29577144;30107458;30232829;30331181;30474216;30905136;31286364;31770776;32682752;33934925;34369480;34688962;35563077;36663526;36932490;37357317;37778413;37779355;38093018;38503383;43158060;44544375;44871235;44896448;44898320;45040576;45128076;45761632;46040615;46040754;48908252;49227662;49925548;50077786;50172918;50343328;51220154;52020994;52195180;52405840;52726607;52755521;52877206;32551;1577172;1703406;1987598;2087262;2526547;4831209;6027607;8500150;8607146;8945367;10373018;11859119;11927088;12624057;13645011;13821739;13994277;15262111;16121893;16208501;16398193;18473819;1206409;2136288;2136418;2697306;5687188;5713323;5982989;5988720;5988810;7026921;9659000;9684584;9781095;11872719;12262837;13961002;14772258;15981407;16398248;390788;919172;1939657;2473664;2515743;3404857;3960054;6784095;7911541;8470509;9727557;9727707;12011920;12359699;14377648;15409087;15581074;16004675;16004808;16004864;16004911;16005400;16005514;16005813;16008389;16008468;16008573;16008637;16008725;16008817;16009303;16009662;16009765;16010687;16010804;16010987;16011155;16011276;16011401;16011937;16013078;16013569;16013861;16013922;16014217;16015844;16015906;16015956;16016259;16016374;16016947;16017226;16017451;16018426;16018968;16019204;16019377;16020999;16021412;16021651;16021685;16021743;16022749;16022855;16023828;16024047;16024183;16024552;16024775;16024983;16025071;16025269;16025312;16025523;16025745;16025809;16026456;16027181;16027415;16027890;16028192;16029329;16029469;16029785;16029880;16029999;16030129;16030667;16030907;16031436;16031641;16031794;16031922;16032157;16032338;16032749;16033561;16033651;16033867;16034200;16034969;16035698;16036060;16036110;16036302;16037323;16038348;16039060;16039835;16040083;16041154;16041814;16041905;16042009;16042300;16043318;16044638;19652613;20228476;20228651;20277043;20668040;22422693;23088684;23088904;24673600;25277300;25346258;25946491;27571537;27571658;27808964;28098502;28473246;28482920;29546238;30456333;30470045;31494258;32839128;1527444;4773058;5186624;6133564;6194358;6346702;6491492;7020257;7900819;8357389;8883488;9169005;9227381;9735845;10174429;10983841;12313514;12321323;12658104;13003733;13224709;13629102;16322649;16614395;17383666;17772038;19531765;20275333;21177713;21177803;22429175;22455102;23544925;23708831;25319728;25319882;25720759;27435813;27581622;28639915;29047904;29348896;29441179;30500691;31576129;313723;388758;1730733;1731204;3295981;8558027;8612455;10678636;12548412;13560396;14888361;15241861;15617841;15727838;15937480;16837808;17427437;18121116;18121240;18130512;18462732;19391648;20451488;20739679;23116841;23117554;23117763;23825309;26633931;26634089;27011696;30065794;30229907;30772694;31581174;32349285;32853539;33257605;33286722;33855908;35586031;35586154;35796742;35956763;36472401;36481409;36920523;37072116;37080891;37190692;39090094;39172282;39172460;40133089;40247256;40871451;41786703;43042738;43196911;43264578;43332071;43567404;43912642;44845970;44874415;45460368;46629999;46865869;47009408;47371200;47371317;49204848;49365297;49559896;49723837;49780919;49781024;50051681;50167570;50277946;50652037;50656414;53214708;53677099;348176;1298608;1308311;1455188;2409749;2532795;2863543;3115906;4596693;4961845;5269896;6416484;6492622;7575037;7682872;8978308;9967257;10425208;11138558;12348502;13780465;15517467;17107140;17701716;22138331;24081854;24788030;25191382;25320208;26593791;26791366;27737306;27952380;29677889;29678309;31599378;32317039;32396876;34370357;36920398;36977895;36986844;37792374;37867518;38005128;38041934;38554242;38554919;39531674;40386268;40826069;41961316;43612279;44609824;44754371;44977944;45845917;46380568;46885835;48913196;49436749;50035923;50696910;51149349;51832458;52721941;53432493;75724;85249;919814;1996832;2956141;4380499;4850351;5094604;5906418;6818582;6968918;7178047;7357811;8843482;9506511;9576395;11514033;12326140;12413538;12827679;14036196;14167289;15564058;15827694;16073817;17263772;19565553;21701678;23137906;25689513;27791591;30077116;31370924;32868441;32983248;33280131;34360639;34386132;35164725;36030921;37441675;37533912;38751861;39272081;40277051;1088371;1176125;3972022;4062163;4339632;4575724;4867998;5135810;5227525;6611419;6650256;7429107;9241605;9895556;10371586;11151437;11287411;11817585;13526234;14816760;15268248;15898070;16073829;16181434;17072942;18168618;18674712;18910887;19526915;19957393;20724824;21702725;22390492;22706343;22706527;23838886;24771774;27117385;27404304;30007240;31995501;33951818;33951968;34257810;34778068;34817227;35323645;37718346;38980212;39098596;39209133;39250595;39336267;39624746;39624814;39918280;40297427;117474;1452193;1921610;2041864;2544426;2611849;2743535;3281088;3414624;4559477;5685285;7749499;7749657;7940824;8120957;9680166;9680392;10028497;10388447;10422638;10584873;11275346;11301683;11544010;11829453;11829609;12301677;12301771;12628794;12779282;13585799;14291426;15228396;16709618;16709678;17494181;17691352;17779144;19915329;19953228;19975316;20224309;21076806;21317349;22766876;26479072;26913737;27575675;28035052;28104582;28104636;28104695;28408956;28775697;31139833;31462898;32001251;32034205;32266306;32393342;33664846;34267079;34374359;35074329;36837193;37639670;37835736;38192322;38613866;39091131;39660757;39705608;40012084;40635525;40682493;41201482;41831107;43575817;200713;202707;1367774;2327630;2416790;2492697;3031609;3340692;3946073;3946149;5238393;6574688;6764489;6785703;7188476;7272149;7273506;7281901;7607319;7608543;7609244;7609436;7754165;7889712;8120282;8610357;9498454;9888931;10012737;10345463;10432168;10757198;10788263;11018031;11451826;11452037;11771666;11853353;12028910;13776251;14093029;15214951;16855006;16920839;17675433;18179943;19309768;19444954;19508257;19688430;19688620;20575249;22098859;22672318;23441029;23547714;23625810;25014146;25358052;25809862;27435397;28497495;29917847;29918089;30274126;32661845;33188496;33188736;33226337;33226488;36286791;36752674;36878512;37403166;37959790;38141029;38381899;38786542;39123056;40290440;40290582;40606007;40648899;40659714;40787725;42172435;42302524;42302744;42421104;43394490;43957047;43957217;110754;486514;965927;1172671;2155347;2369864;3618713;4572810;5435349;7333511;7336470;7823987;8628348;9191755;10024324;10288162;10366389;10654423;10800920;11792596;12424932;13017533;15165457;15314411;15390141;16339792;16339908;16660965;16707263;16707543;17682568;17777972;17778143;17778424;17778698;17780003;17780266;17781625;17781680;17781786;17782450;17782564;17782679;17783740;17783772;19614004;21389457;22233686;22233890;24150608;24228239;24448835;24465031;25122622;28588560;29650996;32201898;32533489;33908339;33933181;110812;446870;1769829;2343644;3619403;3619518;4491511;4548793;4738117;5156548;5625406;6223518;6349058;7660715;7807493;8123196;8783756;8951139;9249469;10282964;10353496;10407639;10800992;10833730;11916218;13607329;13826166;14502387;15434825;16172616;16387274;17282867;18116922;18132688;18132849;18285969;18534636;19593387;19641565;20167201;20471085;21210863;21353066;21390873;21391008;22233637;22911546;23035032;23048472;23049141;23049619;23050227;23050660;23051018;23051236;23291285;23561992;23835096;25630209;25699738;26067731;26067854;26935957;27136678;27215694;27805964;27890712;30961594;32331187;32553600;33101620;315977;672983;1062445;1740384;1909291;2507474;3044005;3307207;4214451;4214501;5159646;5159999;7197377;7925709;7925819;8368425;8514089;9121648;9616577;9956178;10149054;10899351;10993183;13824637;15290617;15365966;15366097;15894259;15928309;15928436;17511941;17649620;18267879;18268023;18388612;18841487;20252999;21262426;22202505;22215451;22834506;23303017;23438231;23800896;25557175;25765865;26262662;26650431;27482022;28195073;28353994;34085185;477699;479288;479623;1642575;2625945;5799393;8018470;8077484;8557264;10767850;11274837;11274976;15069708;15300544;16670869;17918561;19883120;20040921;20327689;20712289;20742419;21886433;22349904;22642387;22873649;23068538;23179045;23191865;23330626;23479765;24705717;25864991;27560615;30072928;31034354;31573083;31826159;32232138;32364918;33956000;295056;1843316;3856224;4660491;5373116;5874650;7264467;9112579;9635558;9784490;10896377;11533223;11699687;14208762;14355686;17444967;17661289;18245180;18724994;18725221;19757591;20182968;20321590;20451985;20452090;20691909;21274934;22703558;22907701;23870420;23902308;23938720;24124752;25715986;27184373;30367733;441308;2026289;5591171;5591287;6853453;7834224;7930226;8179981;8843174;8843542;8844384;9108550;9313217;13018060;14472971;15962360;16822672;18772123;19141038;20293712;20293764;20708203;20948426;21183202;21314123;21820190;22958799;24124113;24393103;24736089;24857315;25826959;26490176;27669959;28801626;28848053;29151303;29363758;31282051;31282165;31499058;507818;676772;1484744;461439;497085;150517;150569;432572;229602;400039;11671;11773;144168;216065;13428;172612;26823;38072;161697;147963;67584;48363;48490;124975;79894;84518;84814;89098;57319;14684;31724;58441;46239;39827;34322;885;12687;15287;877;15131;15298;29050;26723;76;703;1142;2780;233;3466;1055;22081;76081;2988;3033;1042;15326;1297;641;694;2623;15126;15357;30355;1558;11758;1681;304;15041;44941;45077;45060;53;63603;9123;1588;10559;651;1430;253;1;276;1;1;193;16678;455;4188;15252;1;758;1604;3257;4195;13091;11533;208;35;16426;3426;24400;697;41866;22778;4010;4837;2210;549;12084;12235;15525;23277;5461;647;2;95;1183;13523;5254;306;194;1269;2000;10344;397;637;7122;7355;2479;2596;351;11587;11903;22087;7634;1;12154;1563;837;18511;3624;1023;123;10618;10;76;2498;14999;16965;3135;3620;8402;603;1210;17871;16731;972;477;14037;31068;704;1350;3865;323;259;681;1088;6370;4374;8486;882;222;964;2077;1892;12200;17410;14163;6871;2888;4028;19771;161962;48;19896;75752;10488;1272;1704;2679;10084;19382;9105;33586;252755;55770;29976;2414;7337;6020;9187;245;63000;8818;8957;2126;4149;62915;40533;66736;4682;4911;4004;1506;4350;6194;793;95177;48919;101864;102026;2167;2219;130859;4166;4233;4322;17526;58337;58513;38720;26145;2816;18881;27351;26605;19890;376;11964;13905;138475;149258;23830;559;6843;15972	110405;809500;826043;1569333;1994293;2562258;3925835;4201012;4314854;4315104;5172756;5222196;6570754;6975163;7060040;7560030;8293779;8294014;8310091;8492194;8492341;8719623;10842833;11894958;12730847;13047829;13769432;14532589;14940987;16108348;16821914;16829844;16928488;17045945;18231400;18368953;18536936;18860488;18997316;20531064;20540753;20581251;21198252;21692283;22229718;22243401;23062343;23167243;23255088;24894902;25715659;28271568;28689552;31010982;31011167;31821784;32538007;32653032;33361127;34109363;34414027;36071088;36653952;37457624;37813701;39805247;40688752;40913554;41753402;43903983;43904085;44056742;44912685;47511328;47693444;48963437;49022171;49223431;50322421;51192007;51242004;51631740;51667212;51737599;52076581;52945846;53022652;53022809;53472674;53947952;54314838;54944139;55919503;58471141;58498929;58844801;58901782;59079494;59095142;60125463;60921489;61037497;61311412;266278;313832;1563915;2781352;3675133;3890885;5025883;5626506;6149952;6634577;9732145;9732186;10500609;11482415;12329882;12608546;13401181;13401430;13402636;13607462;15152871;15220649;15354599;17794798;17806712;18689523;18870601;19594671;20493511;22490437;23465100;23630282;24214670;24968057;25199681;25226511;25345730;25629151;25751943;27578897;27905352;28065870;28199973;28513432;30986730;30987901;30987974;33641765;34113509;34170587;36083914;36863205;37099062;38059366;38784838;41599472;41879756;42360410;42931032;42931141;43941196;44189074;45041006;48009678;48220441;51406459;52312950;52506793;52793823;52899383;53344044;53638742;53865561;54195964;55061809;55062624;55215635;55493028;56028541;56028640;56841886;57337761;59443733;60094763;60687840;60981047;62701243;62889489;63053010;63082960;63162298;63444481;63708681;563802;563892;1673465;1787117;1863199;2620951;2826184;7141188;9246834;9290162;9336378;9339343;9758981;10209820;10722220;10948181;10948252;11151408;11163014;12212665;12358195;12710493;14052065;15315221;15315429;16548933;17056082;17056315;17316008;18680025;19052562;19162656;19407695;19684139;21104200;22385350;23435571;23743292;23943732;24099260;24323395;24808359;25356338;25408725;26721152;27542409;27904878;28623384;31915071;39213799;40483207;41229242;42911181;43239702;43350864;43771424;45587738;45823360;45889657;46338263;46454580;46770332;47913623;48281045;48281172;48668267;49042550;51284285;51515521;51979667;52216820;52961355;53457925;54365340;54881284;56992869;58741996;59645403;59650861;59699602;61361611;62258711;62420493;63344718;65338090;67429917;67660296;67940409;69458716;69997127;70386466;70777016;71211197;71418998;72341448;72345335;72626490;73127737;74158133;1774332;2089184;2806433;3257327;5822086;7213033;7271420;9801999;10790975;12278931;13782335;14107704;14970592;15162405;15315452;16245870;16483257;16483307;16483606;16485018;16485356;16485588;16486338;16486962;16487306;16487408;16487824;16904347;16904590;17452255;18263544;18465288;20063867;20346126;21297899;21700511;21797179;22119025;22791664;22867230;23919276;23919373;24911431;24911555;25259527;25819409;26163257;26424416;26643882;28506772;29295140;30712971;31798875;31915136;32021982;32218921;33265858;33449459;33886992;34018446;34725966;35448508;37214460;37677399;37876507;38316214;38507892;38804196;38904583;39532723;40335676;40847259;41180913;41720181;42912196;43250213;45039307;45327109;45881283;49162491;49232678;49232870;51284480;51462628;51777551;52510550;53568632;53867218;54114124;54114416;54115955;54120061;54123248;54124723;54126621;54128380;55222588;55781394;56748589;59440627;61209332;61648936;62004777;62610101;62610184;64285552;64695592;64695748;65306377;66094994;66249871;67239956;67865693;68371657;68412492;68424210;69345098;69968962;69969038;70768335;70938073;71233351;72273358;74047801;36888;4467134;6730696;9163668;11549714;12250606;12454186;15314843;15766873;16089226;17930277;19096703;21454523;21580887;21581210;21711064;21978333;21978628;21994335;22880897;23520692;23531399;23809009;25916207;26310712;26331890;27201585;27201672;27216962;27849609;27850067;28311067;30628406;30990828;32690614;33154432;33830345;34462056;35695983;36255386;36310172;36418097;37469840;38726268;39266705;39871883;40265444;41322293;41710905;45057278;45301377;45616642;45909261;46172661;47747368;48555260;49445069;49648290;50563850;51437987;52789999;52840963;53599246;54478310;55908657;56477170;57260854;57473502;104019;127137;1335037;3305872;5101928;5677223;6085034;6982676;7595601;9994618;10396007;10607535;12227935;15568785;15628055;18098508;18877208;18906890;18907006;20562905;20572662;21470735;21698093;23631943;26595422;28716984;29131943;30006386;30007135;30408604;30968399;31451832;31455116;31881513;31883392;31885587;31885629;31885913;32397006;33847347;33911815;35086766;35695311;36065652;36127071;37251983;37329562;38257847;39044058;39266630;39500873;39808461;41073002;41140718;43769728;43769830;45186275;45647606;45680539;46019191;47028540;48234420;48317226;48565691;49445118;49856114;49975482;51234036;51684592;52381361;53599365;55112787;55127656;55327112;56246427;56709598;56966401;57171571;57233911;469552;1779525;3631973;3649952;4393735;5508779;5526849;5965065;6029534;7300530;8199285;8246590;9622746;12217119;12490063;13212834;14086098;14800625;15515303;15684983;16103311;16461944;16697171;17032687;17909255;18203512;18333063;19369654;19694655;20108498;20214667;20214896;20379405;20560121;20822551;24591540;24591694;25098390;25098676;26069975;26643167;29547891;29683840;29749545;30040447;31432906;32009961;32607217;32689664;34918212;35297543;35859137;36868983;37406685;37494931;38481269;38663456;38663568;38860190;38994732;39523153;39578767;39580326;40598832;40692871;40947476;41335603;44028071;45010576;46191158;46235392;46325229;46915486;48500051;905173;1012318;1607714;2069272;3343163;3487877;4071182;4595070;4889436;5426217;6203752;6338775;6468071;6810910;8506304;10213831;11047600;11140642;11722816;12048860;12402157;12520300;12758706;12815497;13677314;13853147;15303698;15979632;17108216;17108379;17585492;19781335;20343427;21636268;21758340;22344694;23144750;24965831;25855819;26757947;28462947;29547798;29628242;31562918;31563030;32604540;34095177;34837476;35083096;35083209;35676238;35866205;36007052;36560428;39105464;39216426;39518160;42292315;44378776;44388430;45567681;45655982;46153179;48076885;49132075;49433103;428410;428803;1473580;1658169;2299447;3458280;3681136;4453489;4535951;4688135;4688318;4688455;4688555;4688606;4688843;4689907;4690043;4691474;4691739;4692373;4692424;4693029;4693292;4693668;4693767;4783869;6700773;6700879;6700946;6890191;7067960;7068064;8046993;9604769;9820926;11334405;11430784;11964806;12271679;13298680;14945814;17729471;17729562;18241194;18549422;18869753;20366249;20371327;21464514;22421476;22425955;22427532;22802877;22802989;25325995;27309613;29928383;31233631;31557705;31762879;34718326;35031471;35311947;35868710;37140741;37716272;37878419;38829370;39137161;39445295;39461623;40551977;41003699;42136104;42186565;42486897;42879549;42880225;45040792;48109573;49131741;49709189;1768925;2026203;2033028;3185678;4106120;4106259;4220651;6119983;6135988;6600625;9238654;9311664;12345164;14646325;14922282;15277081;15293701;16711341;16771292;17496692;18241061;19240738;19985035;21332869;21753429;22153602;23067930;23087517;25855238;28718846;28942493;28965469;30894413;31471681;31762810;32468311;32835129;37210336;37575827;37576269;38436518;38579908;39153948;39310399;40062636;41305699;43277225;43828516;46160793;46775316;48073270;48073550;48073719;48073769;887759;975136;2338710;2695557;2695805;3849724;4027841;5340648;5553288;6436201;6943384;7097118;7413393;7654100;7896209;10416015;10661637;10851986;10953621;11412287;11536717;12672015;13852366;13947127;17205360;17722535;18261331;18410393;19602561;19774275;21132469;21132589;22221321;22752146;22754126;23062226;23226570;23429403;23849255;23919550;24483970;26550533;29589026;29961118;29961347;29962138;29962914;29963233;29964093;29964829;29964992;29965630;29965800;29965907;29966360;29966993;29967040;29967165;29967157;29967224;29967678;29968867;29968971;29970530;29970857;29971041;29971272;29971374;29971785;30658170;31271685;31393395;32293068;33362619;33618809;35700263;36507800;42049578;43416624;43417113;43417489;45021362;45212167;45445752;47073378;48126831;48731387;49532859;49755902;50963348;51189191;51525911;52181354;53260238;53561848;53942822;54068603;54070805;54072577;54214719;54519743;54660837;54738309;57469189;59176377;59449261;59666785;60183843;60623461;61005907;61868436;1169117;1928156;2702605;2900591;3437568;3598232;4243007;5020577;5039616;5885938;6153237;6585884;7418496;7835949;8562472;8563588;10308719;10851341;11177269;11540666;11838737;12125798;13439903;13629101;14584150;14726723;15064878;15065130;15209673;15933813;19161326;19752999;21153786;21654874;22644779;22921465;22977464;23654466;25755278;28741235;29288765;29288847;29289047;29634263;30167032;30936773;31183778;31183850;31856536;32042101;32265414;33350466;34952822;35336617;35481137;36472422;38162810;38426354;38426656;39654935;40356432;40791282;41150930;41255239;41390143;41761428;42028630;42193378;43772463;44191667;44580651;45797668;45797914;46027264;46293502;46786977;47189274;47190051;47862321;49755991;50074891;51769275;52091783;53136235;53575842;56451104;56839544;58238500;59693672;59847106;59847459;60188059;60267052;60547450;60926670;61540396;61540442;1576833;1613412;2939161;3869304;3903791;4129100;7135493;7315260;7520010;7520426;8336016;10736233;10736391;12063763;12204564;12204833;12628717;13213885;13769396;14426475;14475335;14657792;15683328;15704857;16551437;16647114;18314561;18810115;18915542;19281173;20513642;20981974;21003102;21356324;27380231;28739340;29315502;29482475;30805043;31219064;31731705;33918348;35562265;35598796;35949501;36837725;37483284;38877568;39457859;39812461;42855512;2024242;4360796;4551504;5152495;5196864;5196949;5676999;9805704;10000490;10182893;11617953;12566098;13300588;13638703;15109370;15109507;16048082;16502821;16521878;17114849;17484900;18085979;19639161;20071996;21033630;21745552;22557385;25494105;26316010;26754516;26936828;27218433;28243780;28957734;29141186;30919072;30919137;30919859;30919919;30920038;30920341;30921492;30921807;31162910;33961854;34324281;35706739;36197522;37081414;37416564;37773608;37880930;38686659;38741437;39290382;40158452;40230508;40329783;41523075;41717190;42455856;40465;528666;762093;1063267;2675596;4314916;5170169;7170600;7682621;8145700;8150290;8244296;8980120;9681929;11919947;12512940;12592230;12988803;15206282;16337280;16351506;16944486;17115034;20336827;21144459;21285534;22148312;22148431;22620205;22911747;22911845;23529941;24701037;24830063;25142991;25252488;26060093;26060212;26458969;26838357;28395039;28399802;29800625;30048763;30492817;30623240;30623454;30686571;30687490;30687650;30687892;30687979;30688669;30688952;30689047;30689171;30689219;30689275;30689646;30787818;30788045;31106375;32444244;33075526;33732359;36945265;37162703;37521692;37774611;38596487;38700139;39110060;39200716;39200862;39403436;39590547;40317638;41631135;41998574;42169578;42289639;42815166;43549396;43846833;43931345;44343107;45038287;45156728;46396198;47327802;47511248;48367975;48492851;48521607;48690113;49655956;49656240;49656383;49656320;49658192;49658607;49658701;49660531;49661117;49662583;49764918;50329910;51306047;51306255;51401328;51686313;51686413;52211404;52449745;53186259;54061535;56184392;56448297;56861464;719291;1563120;1588471;2135563;2545935;2845875;2906193;3200738;3373148;3665281;3873005;4664051;4971940;5854367;5916905;6209894;6745223;7542677;7884321;7939684;7942771;8308318;9311886;11921729;12027760;12027881;12071492;12446314;12502800;12964865;14127518;14127620;15381254;15409586;15792450;16586711;16586808;17026037;17113175;17457576;19296766;19325664;23064449;23902610;26336624;27010065;27303182;27546120;29099491;30120955;31738103;32010955;32407922;32444009;32628697;33253534;34240204;35298268;36237890;36853808;37563125;37625670;40539185;43151135;44274678;47013242;47886511;49525669;49723348;49723453;50265531;50419363;52864732;53319278;53965432;54322988;55372920;116;350006;491294;492649;1056653;3296344;4583558;4860412;4956066;5324772;5499337;5688883;6601603;7286726;9754254;10175575;10742567;11482517;12481763;12747296;13155439;14230698;14974091;15416542;15744343;15974857;16216379;20662679;20662915;21661116;21876855;22745012;22864851;23145865;23146145;23146658;23146767;23147045;23147136;23147241;23147565;23148196;23148411;23148843;23149747;23150164;23150330;25652479;25675026;26445699;26508021;26538120;26559768;26574920;26818897;27151074;27158836;27783295;28707497;29795270;30914962;32428269;34634121;35500537;35939807;36734161;36763628;36866413;38466034;38653842;41353105;42249041;42731953;42880209;43185695;45132789;45132834;45203953;45366778;46416804;47266267;47469408;47657035;48467293;48680277;49449216;49449306;49876044;54237187;1149624;1149730;2715563;5125330;9873438;9959445;10465607;11169393;11170786;11215334;12354842;12936746;13041773;14220307;14505975;15338587;15492595;15949187;16405960;17562251;18373045;20058671;20148611;20409815;20812159;20971769;21257652;22477045;23333540;23744431;23744542;23744665;25056093;25426184;25652512;26164241;27466068;28171876;28906357;29024111;29125147;29603085;30089335;30091951;30482994;31007190;31297985;31577768;32251145;32929353;32934667;33336410;33336563;33772756;34345912;34657761;36051830;36278237;36410012;36711563;36845669;37403766;37403882;39267067;40030754;40381280;41266420;41851547;42051282;42769503;43158542;43158768;43267011;44457869;45404190;45781685;47949605;48257749;48513188;49277235;49516549;50911326;50911432;51070447;51351978;51909620;52270146;52532761;52780636;302305;2638941;4960051;7173943;7287683;8326583;8475560;10872925;11026671;12001873;13058400;13156131;13398376;13398555;13532129;13811359;13867128;14809925;16594062;20156988;20487745;22730401;22840286;24133776;25056129;25163857;25709216;27467503;27805080;27806520;29510332;30616315;30809551;30841134;32836501;33043307;35146194;35606222;35628794;35629058;36434498;39349594;39647632;41251496;41262237;41419582;42735521;42869980;44165394;44309233;44358376;46355103;46980677;47476866;48442650;1522883;2030927;3535873;5243754;6037405;8417186;8712959;9139401;9223141;11148889;11729235;11729307;12243739;12334745;13156371;15826796;17273845;17589548;20396259;21077175;21693795;22087587;22087685;22557345;22901245;22905852;22970222;23777992;24851202;25298131;25389630;25709301;25809242;25910660;26279360;26281566;27267775;27712387;27738078;27807193;28061311;29439702;30044713;30338759;31585052;32888292;33825002;34322170;36821325;41120139;41877393;42379333;42849178;43012132;43287341;44340707;44661948;46140169;46261372;46516394;47065778;48072192;48184633;49123941;49137415;49539662;49759219;254379;1571931;2185635;3864204;6278132;6319928;6778390;7074746;7925704;7989733;8082808;8301331;8415070;8415142;9182861;10193941;10700307;11886020;11998225;12033324;14538422;16653650;16854961;17502328;17821983;17883401;18039521;18285219;18331251;19255613;20498707;20551639;20556058;21997026;22190614;22652089;22652253;22967620;23504337;24142178;24142434;24665286;24795028;26275855;26499399;28179976;28762349;30905128;34796120;34865248;35472627;36142855;36322327;37352072;37778410;39211062;39221985;40267607;40279371;40509209;41856866;43158794;44871369;45228904;45736546;46040450;46166889;46167032;46866011;48454812;48498171;49074484;477162;1998729;2680378;2742367;2745347;2824121;3053002;3255194;6613552;7432446;8736032;9411172;9790753;10050495;10330492;11393353;12993105;13221107;13759097;14763756;15287962;16096083;17066166;17730980;18291907;20501893;20519590;20913664;21086448;21086571;22372516;27048118;28777165;29073028;29073524;29577251;30107530;30232967;30331322;30474301;30905237;31286483;31770804;32682783;33935046;34369680;34689097;35563154;36663673;36932757;37357396;37778516;37779490;38093108;38503478;43158172;44544628;44871256;44896565;44898512;45040703;45128418;45761652;46040636;46040766;48908452;49227795;49925601;50077981;50173175;50343452;51220370;52021106;52195199;52405956;52726663;52755612;52877217;32713;1577274;1703736;1987665;2087385;2526649;4831337;6027751;8500236;8607327;8945498;10373031;11859190;11927152;12624194;13645071;13821753;13994424;15262261;16121964;16208614;16398251;18473897;1206514;2136327;2136462;2697422;5687327;5713359;5983172;5988800;5988857;7026980;9659057;9684677;9781136;11872854;12262876;13961064;14772346;15981447;16398363;390839;919240;1939667;2473716;2515794;3404991;3960068;6784163;7911650;8470572;9727606;9727795;12012065;12359798;14377738;15409209;15581148;16004741;16004864;16004915;16004970;16005453;16005572;16005870;16008456;16008521;16008631;16008756;16008820;16008874;16009358;16009714;16009823;16010748;16010850;16011039;16011210;16011330;16011450;16011990;16013133;16013614;16013920;16013977;16014272;16015894;16015958;16016013;16016312;16016430;16016986;16017276;16017465;16018491;16019080;16019250;16019432;16021050;16021464;16021710;16021775;16021839;16022807;16022917;16023872;16024122;16024237;16024566;16024833;16025009;16025135;16025322;16025370;16025622;16025776;16025861;16026510;16027240;16027462;16027943;16028250;16029395;16029526;16029814;16029994;16030050;16030185;16030724;16030969;16031554;16031740;16031807;16031980;16032227;16032390;16032811;16033593;16033666;16033898;16034250;16035033;16035752;16036111;16036163;16036353;16037373;16038399;16039119;16039892;16040131;16041201;16041824;16041997;16042061;16042354;16043371;16044691;19652656;20228501;20228706;20277133;20668099;22422814;23088710;23088941;24673714;25277381;25346402;25946626;27571559;27571692;27809032;28098628;28473301;28482997;29546381;30456421;30470105;31494294;32839268;1527497;4773120;5186761;6133645;6194404;6346790;6491691;7020343;7900900;8357524;8883508;9169336;9227442;9735966;10174500;10983885;12313651;12321501;12658200;13003753;13225072;13629275;16322685;16614476;17383859;17772189;19531910;20275454;21177725;21177860;22429318;22455164;23545024;23708923;25319759;25319902;25720824;27435956;27581722;28640042;29048049;29349040;29441244;30500873;31576179;313937;388814;1731123;1731254;3296038;8558309;8612587;10678693;12548553;13560554;14888496;15241904;15618010;15727907;15937544;16837929;17427532;18121144;18121404;18130556;18462807;19391878;20451637;20739744;23117004;23117570;23117779;23825389;26634055;26634128;27011742;30065863;30230060;30772838;31581267;32349343;32853646;33257617;33286768;33855924;35586048;35586196;35796861;35956794;36472577;36481475;36920676;37072131;37081034;37190922;39090130;39172292;39172477;40133180;40247411;40871556;41786715;43042848;43196955;43264781;43332175;43567449;43912763;44846000;44874560;45460497;46630118;46866180;47009498;47371260;47371330;49204960;49365366;49560014;49723848;49780931;49781068;50051697;50167650;50278020;50652118;50656574;53214724;53677218;348350;1298767;1308371;1455296;2409872;2532824;2863612;3115974;4596771;4961964;5270033;6416611;6492756;7575067;7682951;8978450;9967509;10425317;11138677;12348642;13780507;15517678;17107178;17701727;22138445;24081868;24788163;25191438;25320290;26593836;26791492;27737317;27952423;29678195;29678338;31599480;32317157;32397016;34370530;36920462;36977910;36986915;37792828;37867556;38005187;38041949;38554302;38555032;39531798;40386341;40826269;41961417;43612346;44609948;44754490;44978062;45845961;46380596;46886099;48913255;49437081;50036393;50697080;51149393;51832593;52722124;53432628;75744;85442;919834;1996856;2956432;4380544;4850431;5094753;5906519;6818635;6969030;7178182;7357891;8843606;9506557;9576867;11514174;12326264;12413621;12827758;14036223;14167389;15564128;15827832;16073913;17263870;19565626;21701734;23137959;25689568;27791742;30077239;31371396;32868539;32983313;33280193;34360772;34386269;35164771;36030995;37441759;37534067;38752015;39272201;40277071;1088435;1176150;3972088;4062257;4339670;4575772;4868045;5135930;5227585;6611445;6650386;7429131;9241954;9895736;10371645;11151517;11287526;11817666;13526337;14816822;15268354;15898406;16074039;16181494;17073099;18168731;18674798;18911032;19527043;19957496;20724932;21702802;22390641;22706379;22706571;23838897;24771814;27117478;27404338;30007324;31995622;33951892;33951983;34257966;34778139;34817288;35323712;37718390;38980320;39098707;39209167;39250730;39336350;39624778;39625006;39918404;40297450;117628;1452359;1921694;2041967;2544559;2611971;2743609;3281209;3414742;4559598;5685356;7749518;7749707;7940850;8121003;9680190;9680418;10028645;10388487;10422769;10584896;11275569;11301724;11544221;11829579;11829624;12301706;12301839;12628868;12779365;13585855;14291483;15228516;16709630;16709794;17494243;17691510;17779268;19915461;19953354;19975329;20224432;21076909;21317443;22766896;26479193;26913940;27575784;28035101;28104596;28104665;28104826;28409042;28775739;31139988;31463011;32001291;32034251;32266547;32393397;33664883;34267134;34374492;35074649;36837322;37639777;37835785;38192455;38613945;39091326;39660858;39705713;40012330;40635546;40682573;41201495;41831201;43575879;200750;202807;1367888;2327828;2416955;2492804;3031723;3340732;3946095;3946167;5238512;6574758;6764773;6785755;7188561;7272226;7273736;7282131;7607356;7608584;7609420;7609477;7754247;7889783;8120328;8610380;9498496;9889013;10012775;10345601;10432212;10757287;10788376;11018049;11451849;11452081;11771838;11853546;12028923;13776417;14093099;15214972;16855096;16920961;17675590;18180033;19309953;19445001;19508396;19688471;19688632;20575381;22099042;22672468;23441119;23547787;23625920;25014186;25358189;25809988;27435540;28497639;29917865;29918153;30274248;32661929;33188507;33188772;33226365;33226499;36286963;36752706;36878558;37403252;37959949;38141048;38382148;38786587;39123156;40290513;40290600;40606087;40648977;40659730;40787767;42172517;42302536;42302767;42421248;43394668;43957063;43957523;110811;486616;966077;1172834;2155512;2369942;3618756;4572857;5435430;7333526;7336536;7824029;8628497;9191876;10024443;10288284;10366467;10654443;10800991;11792727;12425043;13017634;15166500;15314455;15390245;16339836;16339962;16661121;16707305;16707557;17682602;17778031;17778199;17778474;17778754;17780047;17780328;17781672;17781728;17781830;17782506;17782615;17782729;17783797;17783808;19614066;21389489;22233697;22233910;24150710;24228262;24448962;24465105;25122644;28588671;29651088;32201922;32533611;33908409;33933318;110913;447004;1769923;2343704;3619420;3619531;4491569;4548896;4738248;5156566;5625423;6223603;6349148;7660775;7807577;8123343;8783865;8951246;9249759;10283100;10353534;10407742;10801090;10833766;11916266;13607437;13826259;14502527;15434920;16172671;16387308;17283020;18117106;18132707;18132869;18286015;18534764;19593447;19641624;20167324;20471231;21211004;21353085;21390942;21391023;22233697;22911656;23035111;23048517;23049196;23049667;23050315;23050757;23051118;23051330;23291436;23562317;23835235;25630289;25699863;26067745;26067897;26935990;27136826;27215834;27806016;27891020;30961687;32331254;32553623;33101656;316080;673053;1062502;1740407;1909390;2507614;3044073;3307320;4214463;4214568;5159738;5160057;7197530;7925744;7925843;8368556;8514156;9121699;9616690;9956304;10149203;10899485;10993215;13824715;15290668;15365988;15366116;15894374;15928351;15928460;17512066;17649703;18267927;18268044;18388737;18841790;20253119;21262651;22202523;22215596;22834530;23303070;23438357;23800967;25557187;25766021;26262782;26650518;27482150;28195119;28354062;34085320;477754;479341;479677;1642655;2625991;5799409;8018599;8077696;8557317;10767975;11274852;11274988;15069821;15300597;16670989;17918689;19883254;20040944;20327753;20712386;20742429;21886587;22349979;22642428;22873707;23068646;23179191;23192033;23330653;23479815;24705863;25865143;27560767;30073480;31034471;31573172;31826231;32232233;32365064;33956127;295100;1843466;3856300;4660598;5373142;5874781;7264603;9112710;9635651;9784636;10896448;11533355;11699855;14209023;14355844;17445063;17661309;18245429;18725036;18725260;19757638;20183072;20321635;20451998;20452467;20691938;21275082;22703696;22907788;23870513;23902329;23938921;24124825;25716093;27184419;30367786;441440;2026324;5591253;5591471;6853530;7834267;7930286;8180022;8843236;8843608;8844480;9108684;9313393;13018209;14473054;15962415;16822802;18772193;19141168;20293735;20293774;20708331;20948473;21183368;21314247;21820284;22958873;24124284;24393373;24736163;24857343;25827070;26490254;27669970;28801784;28848253;29151349;29363786;31282066;31282202;31499129;507875;676837;1484772;461598;497231;150564;150672;432583;229737;400183;11763;11840;144331;216119;13564;172850;26916;38212;161795;148111;67608;48486;48570;125059;80022;84612;84938;89712;57386;14736;32007;58576;46343;39849;34492;1028;12891;15349;1014;15151;15324;29177;26794;124;840;1244;2885;267;3479;1358;22135;76100;3003;3159;1157;15466;1339;908;805;2824;15261;15420;30485;1665;12031;1764;429;15068;44959;45144;45151;394;63656;9197;1828;10623;723;1468;269;120;669;47;49;364;16772;584;4300;15507;80;868;1706;3288;4299;13341;11605;267;136;16518;3580;24492;785;41908;22842;4033;4979;2250;593;12101;12252;15577;23473;5654;801;46;124;1259;13731;5452;453;319;1375;2083;10505;432;857;7156;7401;2539;2609;437;11667;12028;22177;7697;41;12250;1671;883;18580;3784;1108;258;10744;112;158;2548;15137;17064;3222;3735;8504;648;1336;17920;16748;991;599;14135;31154;818;1437;3919;361;365;758;1165;6498;4412;8535;1029;245;1010;2234;1902;12320;17587;14310;6891;3007;4122;19841;162083;184;19908;75875;10617;1556;1728;2803;10169;19514;9159;33912;252798;55881;30033;2551;7378;6103;9357;382;63073;8919;8980;2259;4284;62925;40617;66837;4702;4935;4037;1632;4487;6296;1050;95317;48974;101911;102044;2199;2314;130909;4193;4458;4504;17609;58454;58552;38855;26212;2953;18920;27645;26722;19949;427;12106;14051;138490;149347;23928;753;6933;16122	+;+;+;+;+;+;+;+;+;+;+;+;+;+;+;+;+;+;+;+;+;+;+;+;+;+;+;+;+;+;+;+;+;+;+;+;+;+;+;+;+;+;+;+;+;+;+;+;+;+;+;+;+;+;+;+;+;+;+;+;+;+;+;+;+;+;+;+;+;+;+;+;+;+;+;+;+;+;+;+;+;+;+;+;+;+;+;+;+;+;+;+;+;+;+;+;+;+;+;+;+;+;+;-;-;-;-;-;-;-;-;-;-;-;-;-;-;-;-;-;-;-;-;-;-;-;-;-;-;-;-;-;-;-;-;-;-;-;-;-;-;-;-;-;-;-;-;-;-;-;-;-;-;-;-;-;-;-;-;-;-;-;-;-;-;-;-;-;-;-;-;-;-;-;-;-;-;-;-;-;-;-;-;-;-;-;-;-;-;-;-;-;-;-;-;-;+;+;+;+;+;+;+;+;+;+;+;+;+;+;+;+;+;+;+;+;+;+;+;+;+;+;+;+;+;+;+;+;+;+;+;+;+;+;+;+;+;+;+;+;+;+;+;+;+;+;+;+;+;+;+;+;+;+;+;+;+;+;+;+;+;+;+;+;+;+;+;+;+;+;+;+;+;+;+;+;+;+;+;+;+;+;+;+;+;+;+;+;+;+;+;+;+;+;+;-;-;-;-;-;-;-;-;-;-;-;-;-;-;-;-;-;-;-;-;-;-;-;-;-;-;-;-;-;-;-;-;-;-;-;-;-;-;-;-;-;-;-;-;-;-;-;-;-;-;-;-;-;-;-;-;-;-;-;-;-;-;-;-;-;-;-;-;-;-;-;-;-;-;-;-;-;-;-;-;-;-;-;-;-;-;-;-;-;-;-;-;-;-;-;-;-;-;-;-;-;-;-;-;-;-;-;-;-;-;-;-;-;-;-;-;-;-;-;-;-;-;-;-;+;+;+;+;+;+;+;+;+;+;+;+;+;+;+;+;+;+;+;+;+;+;+;+;+;+;+;+;+;+;+;+;+;+;+;+;+;+;+;+;+;+;+;+;+;+;+;+;+;+;+;+;+;+;+;+;+;+;+;+;+;+;+;+;+;+;+;+;-;-;-;-;-;-;-;-;-;-;-;-;-;-;-;-;-;-;-;-;-;-;-;-;-;-;-;-;-;-;-;-;-;-;-;-;-;-;-;-;-;-;-;-;-;-;-;-;-;-;-;-;-;-;-;-;-;-;-;-;-;-;-;-;-;-;-;-;-;-;-;-;-;-;-;-;-;-;-;-;-;-;-;-;-;-;-;-;-;-;-;-;-;-;-;-;-;-;-;-;-;-;-;-;-;-;-;-;-;-;-;-;-;-;-;-;-;-;-;-;-;-;-;-;-;-;-;-;-;-;-;-;-;-;-;-;-;-;-;-;-;-;-;-;-;-;-;-;-;-;-;-;-;+;+;+;+;+;+;+;+;+;+;+;+;+;+;+;+;+;+;+;+;+;+;+;+;+;+;+;+;+;+;+;+;+;+;+;+;+;+;+;+;+;+;+;+;+;+;+;+;+;+;+;+;+;+;+;+;+;+;+;+;+;+;+;+;+;+;-;-;-;-;-;-;-;-;-;-;-;-;-;-;-;-;-;-;-;-;-;-;-;-;-;-;-;-;-;-;-;-;-;-;-;-;-;-;-;-;-;-;-;-;-;-;-;-;-;-;-;-;-;-;-;-;-;-;-;-;-;-;-;-;-;-;-;-;-;-;-;-;-;-;-;-;-;-;-;-;-;-;+;+;+;+;+;+;+;+;+;+;+;+;+;+;+;+;+;+;+;+;+;+;+;+;+;+;+;+;+;+;+;+;+;+;+;+;+;+;+;+;+;+;+;+;+;+;+;+;+;+;+;+;+;+;+;+;+;+;+;+;+;+;+;+;+;+;+;+;+;+;+;+;+;+;+;+;+;+;+;+;+;+;+;+;+;+;+;+;+;+;+;+;+;+;+;+;+;+;+;+;+;+;+;+;+;+;+;+;+;+;+;+;+;+;+;+;+;+;+;+;+;+;+;+;+;+;+;+;+;+;+;+;+;+;+;+;+;+;+;+;+;+;+;+;+;+;+;+;+;+;+;+;+;+;+;+;+;+;+;+;+;+;+;+;+;-;-;-;-;-;-;-;-;-;-;-;-;-;-;-;-;-;-;-;-;-;-;-;-;-;-;-;-;-;-;-;-;-;-;-;-;-;-;-;-;-;-;-;-;-;-;-;-;-;-;-;-;-;-;-;-;-;-;-;-;-;-;-;-;-;-;-;-;-;-;-;-;-;-;-;-;-;-;-;-;-;-;-;-;-;-;-;-;-;-;-;-;-;-;-;-;-;+;+;+;+;+;+;+;+;+;+;+;+;+;+;+;+;+;+;+;+;+;+;+;+;+;+;+;+;+;+;+;+;+;+;+;+;+;+;+;+;+;+;+;+;+;+;+;+;+;+;+;-;-;-;-;-;-;-;-;-;-;-;-;-;-;-;-;-;-;-;-;-;-;-;-;-;-;-;-;-;-;-;-;-;-;-;-;-;-;-;-;-;-;-;-;-;-;-;-;-;-;-;-;-;-;-;-;-;-;-;-;-;-;-;-;-;-;-;-;-;-;-;-;-;-;-;-;-;-;-;-;-;-;-;-;-;-;-;-;-;-;-;-;-;-;-;-;-;-;-;-;-;-;-;-;-;-;-;-;-;-;-;-;-;-;-;-;-;-;-;-;-;-;-;-;-;-;-;-;-;-;-;-;-;-;-;-;-;-;-;-;-;-;-;-;-;-;-;-;-;-;-;-;-;-;-;-;-;-;-;-;-;-;-;-;-;-;-;-;-;-;-;-;-;-;-;-;-;-;-;-;+;+;+;+;+;+;+;+;+;+;+;+;+;+;+;+;+;+;+;+;+;+;+;+;+;+;+;+;+;+;+;+;+;+;+;+;+;+;+;+;+;+;+;+;+;+;+;+;+;+;+;+;+;+;+;+;+;+;+;+;+;+;+;+;+;+;+;+;+;+;+;+;+;+;+;+;+;-;-;-;-;-;-;-;-;-;-;-;-;-;-;-;-;-;-;-;-;-;-;-;-;-;-;-;-;-;-;-;-;-;-;-;-;-;-;-;-;-;-;-;-;-;-;-;-;-;-;-;-;-;-;-;-;-;-;-;-;-;-;-;-;-;-;-;-;-;-;-;-;-;-;-;-;-;-;-;-;-;-;-;-;-;-;-;-;-;+;+;+;+;+;+;+;+;+;+;+;+;+;+;+;+;+;+;+;+;+;+;+;+;+;+;+;+;+;+;+;+;+;+;+;+;+;+;+;+;+;+;+;+;+;+;+;+;+;+;+;+;+;+;+;+;+;+;+;+;+;+;+;+;+;+;+;+;+;+;+;+;+;+;+;+;+;+;+;+;+;+;+;+;+;+;+;+;+;+;+;+;+;+;+;+;+;+;+;+;+;+;+;+;+;+;+;+;+;+;+;+;+;+;+;+;+;+;+;+;+;+;+;+;+;+;+;+;+;+;+;+;+;+;+;+;+;+;+;+;+;+;+;+;-;-;-;-;-;-;-;-;-;-;-;-;-;-;-;-;-;-;-;-;-;-;-;-;-;-;-;-;-;-;-;-;-;-;-;-;-;-;-;-;-;-;-;-;-;-;-;-;-;-;-;-;-;-;-;-;-;-;-;-;-;-;-;-;-;-;-;+;+;+;+;+;+;+;+;+;+;+;+;+;+;+;+;+;+;+;+;+;+;+;+;+;+;+;+;+;+;+;+;+;+;+;+;+;+;+;+;+;+;+;+;+;+;+;+;+;+;+;+;+;+;+;+;+;+;+;+;+;+;+;+;+;+;+;+;+;+;+;+;-;-;-;-;-;-;-;-;-;-;-;-;-;-;-;-;-;-;-;-;-;-;-;-;-;-;-;-;-;-;-;-;-;-;-;-;-;-;-;-;-;-;-;-;-;-;-;-;-;-;-;-;-;-;-;-;-;-;-;-;-;-;-;-;-;-;-;-;-;-;-;-;-;-;-;-;-;-;+;+;+;+;+;+;+;+;+;+;+;+;+;+;+;+;+;+;+;+;+;+;+;-;-;-;-;-;-;-;-;-;-;-;-;-;-;-;-;-;-;-;+;+;+;+;+;+;+;+;+;+;+;+;+;+;+;+;+;+;+;+;+;+;+;+;+;+;+;+;+;+;+;+;+;+;+;+;+;+;+;+;+;+;+;+;+;+;+;+;+;+;+;+;+;+;+;+;+;+;+;+;+;+;+;+;+;+;+;+;+;+;+;+;+;+;+;+;+;+;+;+;+;+;+;+;+;+;+;+;+;+;+;+;+;+;+;+;+;+;+;+;+;+;+;+;+;+;+;+;+;+;+;+;+;+;+;+;+;+;+;+;+;+;+;+;+;+;+;+;+;+;+;+;+;+;+;+;+;+;+;+;-;-;-;-;-;-;-;-;-;-;-;-;-;-;-;-;-;-;-;-;-;-;-;-;-;-;-;-;-;-;-;-;-;-;-;-;-;-;-;-;-;-;-;-;-;-;-;-;-;-;-;-;-;-;-;-;-;-;-;-;-;-;-;-;-;-;-;-;-;-;-;-;-;-;-;-;-;-;-;-;-;-;-;-;-;-;-;-;-;-;-;-;-;-;-;-;-;-;-;-;-;-;-;-;-;-;-;-;-;-;-;-;-;-;-;-;-;-;-;-;-;-;-;-;-;-;-;-;-;+;+;+;+;+;+;+;+;+;+;+;+;+;+;+;+;+;+;+;+;+;+;+;+;+;+;+;+;+;+;+;+;+;+;+;+;+;+;+;+;+;+;+;+;+;+;+;+;+;+;+;+;+;+;+;+;+;+;+;+;+;+;+;+;+;+;+;+;+;+;+;+;+;+;+;+;+;+;+;+;+;+;+;+;+;+;+;+;+;+;+;+;+;+;+;+;+;+;+;+;+;+;+;+;+;+;+;+;+;+;+;+;-;-;-;-;-;-;-;-;-;-;-;-;-;-;-;-;-;-;-;-;-;-;-;-;-;-;-;-;-;-;-;-;-;-;-;-;-;-;-;-;-;-;-;-;-;-;-;-;-;-;-;-;-;-;-;-;-;+;+;+;+;+;+;+;+;+;+;+;+;+;+;+;+;+;+;+;+;+;+;+;+;+;+;+;+;+;+;+;+;+;+;+;+;+;+;+;+;+;+;+;+;+;+;+;+;+;+;+;+;+;+;+;+;+;+;+;+;+;+;+;+;+;+;+;+;+;+;+;+;+;+;+;+;+;+;-;-;-;-;-;-;-;-;-;-;-;-;-;-;-;-;-;-;-;-;-;-;-;-;-;-;-;-;-;-;-;-;-;-;-;-;-;-;-;-;-;-;-;-;-;-;-;-;-;-;-;-;-;-;-;-;-;-;-;-;-;-;-;-;-;-;-;-;-;-;-;-;-;-;-;-;-;-;-;-;-;-;-;-;-;-;-;-;-;-;-;-;+;+;+;+;+;+;+;+;+;+;+;+;+;+;+;+;+;+;+;+;+;+;+;+;+;+;+;+;+;+;+;+;+;+;+;+;+;+;+;+;+;+;+;+;+;+;+;+;+;+;+;+;+;+;+;+;+;+;+;+;-;-;-;-;-;-;-;-;-;-;-;-;-;-;-;-;-;-;-;-;-;-;-;-;-;-;-;-;-;-;-;-;-;-;-;-;-;-;-;-;-;-;-;-;-;-;-;-;-;-;-;-;-;-;-;-;-;-;-;-;-;-;-;-;-;-;-;-;-;-;-;+;+;+;+;+;+;+;+;+;+;+;+;+;+;+;+;+;+;+;+;+;+;+;+;+;+;+;+;+;+;+;+;+;+;+;+;+;+;+;+;+;+;+;+;+;+;+;+;+;+;+;+;-;-;-;-;-;-;-;-;-;-;-;-;-;-;-;-;-;-;-;-;-;-;-;-;-;-;-;-;-;-;-;-;-;-;-;-;-;-;-;-;-;-;-;-;-;-;-;-;-;-;-;-;-;-;-;-;-;-;-;-;-;-;-;-;-;-;-;-;-;-;-;-;-;-;-;-;+;+;+;+;+;+;+;+;+;+;+;+;+;+;+;+;+;+;+;+;+;+;+;+;+;+;+;+;+;+;+;+;+;+;+;+;+;+;+;+;+;-;-;-;+;-;+;-;-;+;-;+;-;-;+;+;+;+;-;+;+;+;+;-;-;+;-;-;+;-;-;-;-;-;-;-;+;+;-;+;-;-;+;-;+;+;-;+;+;+;-;-;+;-;-;-;+;+;-;-;-;-;-;+;+;-;-;-;+;+;+;-;-;+;+;-;+;-;-;+;+;+;-;-;-;-;+;-;+;+;+;-;-;+;+;-;+;-;-;-;-;+;+;+;-;+;-;-;-;-;-;-;+;+;+;+;+;+;+;+;-;+;+;+;+;+;+;+;-;-;-;-;+;-;-;+;-;-;-;-;-;-;+;-;+;-;+;+;+;-;-;-;-;+;+;-;-;-;+;+;+;+;-;-;-;+;+;-;-;+;-;+;-;+;+;-;+;+;+;-;+;+;-;-;+;-;-;+;+;+;+;+;-;+;+;-;+;+;-;+;-;-;-;-;-;+;+;+;-;+;-;-;+;-;-;-;-;-;+;+;+;-;-;-;-;-;+;+;+;+;-;+;+;+;+;-;-;-;+;-;+;-;+;+;-;-	310704	93244.65	138536.96	157427.09	145614.95	168118.57	136180.67	158262.94	116157.09	113880.05	126684.21	93070.96	92580.05	69671.60	145461.59	105702.59	111627.18	100278.48	75745.48	72753.77	65052.64	60891.26	61317.06	74566.40	114624.53	70476.90	75353.51
NotFur1_rnd-2_family-99:Penelope:LINE	CM025008.1;CM025008.1;CM025008.1;CM025008.1;CM025008.1;CM025008.1;CM025008.1;CM025008.1;CM025008.1;CM025008.1;CM025008.1;CM025008.1;CM025008.1;CM025008.1;CM025008.1;CM025008.1;CM025008.1;CM025008.1;CM025008.1;CM025008.1;CM025008.1;CM025008.1;CM025008.1;CM025008.1;CM025008.1;CM025008.1;CM025008.1;CM025008.1;CM025008.1;CM025008.1;CM025008.1;CM025008.1;CM025008.1;CM025008.1;CM025008.1;CM025008.1;CM025008.1;CM025008.1;CM025008.1;CM025008.1;CM025008.1;CM025008.1;CM025008.1;CM025008.1;CM025008.1;CM025008.1;CM025008.1;CM025008.1;CM025008.1;CM025008.1;CM025008.1;CM025008.1;CM025008.1;CM025008.1;CM025008.1;CM025008.1;CM025008.1;CM025008.1;CM025008.1;CM025008.1;CM025008.1;CM025008.1;CM025008.1;CM025008.1;CM025008.1;CM025008.1;CM025008.1;CM025008.1;CM025008.1;CM025008.1;CM025008.1;CM025008.1;CM025008.1;CM025008.1;CM025008.1;CM025008.1;CM025008.1;CM025008.1;CM025008.1;CM025008.1;CM025008.1;CM025008.1;CM025008.1;CM025008.1;CM025008.1;CM025008.1;CM025008.1;CM025009.1;CM025009.1;CM025009.1;CM025009.1;CM025009.1;CM025009.1;CM025009.1;CM025009.1;CM025009.1;CM025009.1;CM025009.1;CM025009.1;CM025009.1;CM025009.1;CM025009.1;CM025009.1;CM025009.1;CM025009.1;CM025009.1;CM025009.1;CM025009.1;CM025009.1;CM025009.1;CM025009.1;CM025009.1;CM025009.1;CM025009.1;CM025009.1;CM025009.1;CM025009.1;CM025009.1;CM025009.1;CM025009.1;CM025009.1;CM025009.1;CM025009.1;CM025009.1;CM025009.1;CM025009.1;CM025009.1;CM025009.1;CM025009.1;CM025009.1;CM025009.1;CM025009.1;CM025009.1;CM025009.1;CM025009.1;CM025009.1;CM025009.1;CM025009.1;CM025009.1;CM025009.1;CM025009.1;CM025009.1;CM025009.1;CM025009.1;CM025009.1;CM025009.1;CM025009.1;CM025009.1;CM025009.1;CM025009.1;CM025009.1;CM025009.1;CM025009.1;CM025009.1;CM025009.1;CM025009.1;CM025009.1;CM025009.1;CM025009.1;CM025009.1;CM025009.1;CM025009.1;CM025009.1;CM025009.1;CM025009.1;CM025009.1;CM025009.1;CM025009.1;CM025009.1;CM025009.1;CM025009.1;CM025009.1;CM025010.1;CM025010.1;CM025010.1;CM025010.1;CM025010.1;CM025010.1;CM025010.1;CM025010.1;CM025010.1;CM025010.1;CM025010.1;CM025010.1;CM025010.1;CM025010.1;CM025010.1;CM025010.1;CM025010.1;CM025010.1;CM025010.1;CM025010.1;CM025010.1;CM025010.1;CM025010.1;CM025010.1;CM025010.1;CM025010.1;CM025010.1;CM025010.1;CM025010.1;CM025010.1;CM025010.1;CM025010.1;CM025010.1;CM025010.1;CM025010.1;CM025010.1;CM025010.1;CM025010.1;CM025010.1;CM025010.1;CM025010.1;CM025010.1;CM025010.1;CM025010.1;CM025010.1;CM025010.1;CM025010.1;CM025010.1;CM025010.1;CM025010.1;CM025010.1;CM025010.1;CM025010.1;CM025010.1;CM025010.1;CM025010.1;CM025010.1;CM025010.1;CM025010.1;CM025010.1;CM025010.1;CM025010.1;CM025010.1;CM025010.1;CM025010.1;CM025010.1;CM025010.1;CM025010.1;CM025010.1;CM025010.1;CM025010.1;CM025010.1;CM025010.1;CM025010.1;CM025010.1;CM025010.1;CM025010.1;CM025010.1;CM025010.1;CM025010.1;CM025010.1;CM025010.1;CM025010.1;CM025010.1;CM025010.1;CM025010.1;CM025010.1;CM025010.1;CM025010.1;CM025010.1;CM025011.1;CM025011.1;CM025011.1;CM025011.1;CM025011.1;CM025011.1;CM025011.1;CM025011.1;CM025011.1;CM025011.1;CM025011.1;CM025011.1;CM025011.1;CM025011.1;CM025011.1;CM025011.1;CM025011.1;CM025011.1;CM025011.1;CM025011.1;CM025011.1;CM025011.1;CM025011.1;CM025011.1;CM025011.1;CM025011.1;CM025011.1;CM025011.1;CM025011.1;CM025011.1;CM025011.1;CM025011.1;CM025011.1;CM025011.1;CM025011.1;CM025011.1;CM025011.1;CM025011.1;CM025011.1;CM025011.1;CM025011.1;CM025011.1;CM025011.1;CM025011.1;CM025011.1;CM025011.1;CM025011.1;CM025011.1;CM025011.1;CM025011.1;CM025011.1;CM025011.1;CM025011.1;CM025011.1;CM025011.1;CM025011.1;CM025011.1;CM025011.1;CM025011.1;CM025011.1;CM025011.1;CM025011.1;CM025011.1;CM025011.1;CM025011.1;CM025012.1;CM025012.1;CM025012.1;CM025012.1;CM025012.1;CM025012.1;CM025012.1;CM025012.1;CM025012.1;CM025012.1;CM025012.1;CM025012.1;CM025012.1;CM025012.1;CM025012.1;CM025012.1;CM025012.1;CM025012.1;CM025012.1;CM025012.1;CM025012.1;CM025012.1;CM025012.1;CM025012.1;CM025012.1;CM025012.1;CM025012.1;CM025012.1;CM025012.1;CM025012.1;CM025012.1;CM025012.1;CM025012.1;CM025012.1;CM025012.1;CM025012.1;CM025012.1;CM025012.1;CM025012.1;CM025012.1;CM025012.1;CM025012.1;CM025012.1;CM025012.1;CM025012.1;CM025012.1;CM025012.1;CM025012.1;CM025012.1;CM025012.1;CM025012.1;CM025012.1;CM025012.1;CM025012.1;CM025013.1;CM025013.1;CM025013.1;CM025013.1;CM025013.1;CM025013.1;CM025013.1;CM025013.1;CM025013.1;CM025013.1;CM025013.1;CM025013.1;CM025013.1;CM025013.1;CM025013.1;CM025013.1;CM025013.1;CM025013.1;CM025013.1;CM025013.1;CM025013.1;CM025013.1;CM025013.1;CM025013.1;CM025013.1;CM025013.1;CM025013.1;CM025013.1;CM025013.1;CM025013.1;CM025013.1;CM025013.1;CM025013.1;CM025013.1;CM025013.1;CM025013.1;CM025013.1;CM025013.1;CM025013.1;CM025013.1;CM025013.1;CM025013.1;CM025013.1;CM025013.1;CM025013.1;CM025013.1;CM025013.1;CM025013.1;CM025013.1;CM025013.1;CM025013.1;CM025013.1;CM025013.1;CM025013.1;CM025013.1;CM025013.1;CM025013.1;CM025013.1;CM025013.1;CM025013.1;CM025013.1;CM025013.1;CM025013.1;CM025013.1;CM025013.1;CM025013.1;CM025013.1;CM025013.1;CM025013.1;CM025013.1;CM025013.1;CM025013.1;CM025013.1;CM025013.1;CM025013.1;CM025013.1;CM025013.1;CM025013.1;CM025013.1;CM025013.1;CM025013.1;CM025014.1;CM025014.1;CM025014.1;CM025014.1;CM025014.1;CM025014.1;CM025014.1;CM025014.1;CM025014.1;CM025014.1;CM025014.1;CM025014.1;CM025014.1;CM025014.1;CM025014.1;CM025014.1;CM025014.1;CM025014.1;CM025014.1;CM025014.1;CM025014.1;CM025014.1;CM025014.1;CM025014.1;CM025014.1;CM025014.1;CM025014.1;CM025014.1;CM025014.1;CM025014.1;CM025014.1;CM025014.1;CM025014.1;CM025014.1;CM025014.1;CM025014.1;CM025014.1;CM025014.1;CM025014.1;CM025014.1;CM025014.1;CM025014.1;CM025014.1;CM025014.1;CM025014.1;CM025014.1;CM025014.1;CM025014.1;CM025014.1;CM025014.1;CM025014.1;CM025014.1;CM025014.1;CM025014.1;CM025014.1;CM025014.1;CM025014.1;CM025015.1;CM025015.1;CM025015.1;CM025015.1;CM025015.1;CM025015.1;CM025015.1;CM025015.1;CM025015.1;CM025015.1;CM025015.1;CM025015.1;CM025015.1;CM025015.1;CM025015.1;CM025015.1;CM025015.1;CM025015.1;CM025015.1;CM025015.1;CM025015.1;CM025015.1;CM025015.1;CM025015.1;CM025015.1;CM025015.1;CM025015.1;CM025015.1;CM025015.1;CM025015.1;CM025015.1;CM025015.1;CM025015.1;CM025015.1;CM025015.1;CM025015.1;CM025015.1;CM025015.1;CM025015.1;CM025015.1;CM025015.1;CM025015.1;CM025015.1;CM025015.1;CM025015.1;CM025015.1;CM025015.1;CM025015.1;CM025015.1;CM025015.1;CM025015.1;CM025015.1;CM025015.1;CM025015.1;CM025015.1;CM025015.1;CM025015.1;CM025015.1;CM025015.1;CM025015.1;CM025015.1;CM025015.1;CM025015.1;CM025015.1;CM025016.1;CM025016.1;CM025016.1;CM025016.1;CM025016.1;CM025016.1;CM025016.1;CM025016.1;CM025016.1;CM025016.1;CM025016.1;CM025016.1;CM025016.1;CM025016.1;CM025016.1;CM025016.1;CM025016.1;CM025016.1;CM025016.1;CM025016.1;CM025016.1;CM025016.1;CM025016.1;CM025016.1;CM025016.1;CM025016.1;CM025016.1;CM025016.1;CM025016.1;CM025016.1;CM025016.1;CM025016.1;CM025016.1;CM025016.1;CM025016.1;CM025016.1;CM025016.1;CM025016.1;CM025016.1;CM025016.1;CM025016.1;CM025016.1;CM025016.1;CM025016.1;CM025016.1;CM025016.1;CM025016.1;CM025016.1;CM025016.1;CM025016.1;CM025016.1;CM025016.1;CM025016.1;CM025016.1;CM025016.1;CM025016.1;CM025016.1;CM025016.1;CM025016.1;CM025016.1;CM025016.1;CM025016.1;CM025016.1;CM025016.1;CM025016.1;CM025016.1;CM025017.1;CM025017.1;CM025017.1;CM025017.1;CM025017.1;CM025017.1;CM025017.1;CM025017.1;CM025017.1;CM025017.1;CM025017.1;CM025017.1;CM025017.1;CM025017.1;CM025017.1;CM025017.1;CM025017.1;CM025017.1;CM025017.1;CM025017.1;CM025017.1;CM025017.1;CM025017.1;CM025017.1;CM025017.1;CM025017.1;CM025017.1;CM025017.1;CM025017.1;CM025017.1;CM025017.1;CM025017.1;CM025017.1;CM025017.1;CM025017.1;CM025017.1;CM025017.1;CM025017.1;CM025017.1;CM025017.1;CM025017.1;CM025017.1;CM025017.1;CM025017.1;CM025017.1;CM025017.1;CM025017.1;CM025017.1;CM025017.1;CM025017.1;CM025017.1;CM025017.1;CM025017.1;CM025017.1;CM025017.1;CM025017.1;CM025017.1;CM025017.1;CM025017.1;CM025017.1;CM025018.1;CM025018.1;CM025018.1;CM025018.1;CM025018.1;CM025018.1;CM025018.1;CM025018.1;CM025018.1;CM025018.1;CM025018.1;CM025018.1;CM025018.1;CM025018.1;CM025018.1;CM025018.1;CM025018.1;CM025018.1;CM025018.1;CM025018.1;CM025018.1;CM025018.1;CM025018.1;CM025018.1;CM025018.1;CM025018.1;CM025018.1;CM025018.1;CM025018.1;CM025018.1;CM025018.1;CM025018.1;CM025018.1;CM025018.1;CM025018.1;CM025018.1;CM025018.1;CM025018.1;CM025018.1;CM025018.1;CM025018.1;CM025018.1;CM025018.1;CM025018.1;CM025018.1;CM025018.1;CM025018.1;CM025018.1;CM025018.1;CM025018.1;CM025018.1;CM025018.1;CM025018.1;CM025018.1;CM025018.1;CM025018.1;CM025018.1;CM025018.1;CM025018.1;CM025018.1;CM025018.1;CM025018.1;CM025018.1;CM025018.1;CM025018.1;CM025019.1;CM025019.1;CM025019.1;CM025019.1;CM025019.1;CM025019.1;CM025019.1;CM025019.1;CM025019.1;CM025019.1;CM025019.1;CM025019.1;CM025019.1;CM025019.1;CM025019.1;CM025019.1;CM025019.1;CM025019.1;CM025019.1;CM025019.1;CM025019.1;CM025019.1;CM025020.1;CM025020.1;CM025020.1;CM025020.1;CM025020.1;CM025020.1;CM025020.1;CM025020.1;CM025020.1;CM025020.1;CM025020.1;CM025020.1;CM025020.1;CM025020.1;CM025020.1;CM025020.1;CM025020.1;CM025020.1;CM025020.1;CM025020.1;CM025020.1;CM025020.1;CM025020.1;CM025020.1;CM025020.1;CM025020.1;CM025020.1;CM025020.1;CM025020.1;CM025021.1;CM025021.1;CM025021.1;CM025021.1;CM025021.1;CM025021.1;CM025021.1;CM025021.1;CM025021.1;CM025021.1;CM025021.1;CM025021.1;CM025021.1;CM025021.1;CM025021.1;CM025021.1;CM025021.1;CM025021.1;CM025021.1;CM025021.1;CM025021.1;CM025021.1;CM025021.1;CM025021.1;CM025021.1;CM025021.1;CM025021.1;CM025021.1;CM025021.1;CM025021.1;CM025021.1;CM025021.1;CM025021.1;CM025021.1;CM025021.1;CM025021.1;CM025021.1;CM025021.1;CM025021.1;CM025021.1;CM025021.1;CM025021.1;CM025021.1;CM025021.1;CM025021.1;CM025021.1;CM025021.1;CM025021.1;CM025021.1;CM025021.1;CM025021.1;CM025021.1;CM025021.1;CM025021.1;CM025021.1;CM025021.1;CM025021.1;CM025021.1;CM025021.1;CM025021.1;CM025021.1;CM025021.1;CM025021.1;CM025021.1;CM025021.1;CM025021.1;CM025022.1;CM025022.1;CM025022.1;CM025022.1;CM025022.1;CM025022.1;CM025022.1;CM025022.1;CM025022.1;CM025022.1;CM025022.1;CM025022.1;CM025022.1;CM025022.1;CM025022.1;CM025022.1;CM025022.1;CM025022.1;CM025022.1;CM025022.1;CM025022.1;CM025022.1;CM025022.1;CM025022.1;CM025022.1;CM025022.1;CM025022.1;CM025022.1;CM025022.1;CM025022.1;CM025022.1;CM025022.1;CM025022.1;CM025022.1;CM025022.1;CM025022.1;CM025022.1;CM025022.1;CM025022.1;CM025022.1;CM025022.1;CM025022.1;CM025022.1;CM025022.1;CM025022.1;CM025022.1;CM025022.1;CM025022.1;CM025022.1;CM025022.1;CM025022.1;CM025022.1;CM025022.1;CM025022.1;CM025022.1;CM025022.1;CM025022.1;CM025023.1;CM025023.1;CM025023.1;CM025023.1;CM025023.1;CM025023.1;CM025023.1;CM025023.1;CM025023.1;CM025023.1;CM025023.1;CM025023.1;CM025023.1;CM025023.1;CM025023.1;CM025023.1;CM025023.1;CM025023.1;CM025023.1;CM025023.1;CM025023.1;CM025023.1;CM025023.1;CM025023.1;CM025023.1;CM025023.1;CM025023.1;CM025023.1;CM025023.1;CM025023.1;CM025023.1;CM025023.1;CM025023.1;CM025023.1;CM025023.1;CM025023.1;CM025023.1;CM025023.1;CM025023.1;CM025023.1;CM025023.1;CM025023.1;CM025023.1;CM025023.1;CM025023.1;CM025023.1;CM025023.1;CM025023.1;CM025023.1;CM025023.1;CM025024.1;CM025024.1;CM025024.1;CM025024.1;CM025024.1;CM025024.1;CM025024.1;CM025024.1;CM025024.1;CM025024.1;CM025024.1;CM025024.1;CM025024.1;CM025024.1;CM025024.1;CM025024.1;CM025024.1;CM025024.1;CM025024.1;CM025024.1;CM025024.1;CM025024.1;CM025024.1;CM025024.1;CM025024.1;CM025024.1;CM025024.1;CM025024.1;CM025024.1;CM025024.1;CM025024.1;CM025024.1;CM025024.1;CM025024.1;CM025024.1;CM025024.1;CM025024.1;CM025024.1;CM025024.1;CM025024.1;CM025024.1;CM025024.1;CM025024.1;CM025024.1;CM025024.1;CM025025.1;CM025025.1;CM025025.1;CM025025.1;CM025025.1;CM025025.1;CM025025.1;CM025025.1;CM025025.1;CM025025.1;CM025025.1;CM025025.1;CM025025.1;CM025025.1;CM025025.1;CM025025.1;CM025025.1;CM025025.1;CM025025.1;CM025025.1;CM025025.1;CM025025.1;CM025025.1;CM025025.1;CM025025.1;CM025025.1;CM025025.1;CM025025.1;CM025025.1;CM025025.1;CM025025.1;CM025025.1;CM025025.1;CM025025.1;CM025025.1;CM025025.1;CM025025.1;CM025025.1;CM025025.1;CM025025.1;CM025025.1;CM025025.1;CM025025.1;CM025025.1;CM025025.1;CM025025.1;CM025026.1;CM025026.1;CM025026.1;CM025026.1;CM025026.1;CM025026.1;CM025026.1;CM025026.1;CM025026.1;CM025026.1;CM025026.1;CM025026.1;CM025026.1;CM025026.1;CM025026.1;CM025026.1;CM025026.1;CM025026.1;CM025026.1;CM025026.1;CM025026.1;CM025026.1;CM025026.1;CM025026.1;CM025026.1;CM025026.1;CM025026.1;CM025026.1;CM025026.1;CM025026.1;CM025026.1;CM025026.1;CM025026.1;CM025026.1;CM025026.1;CM025026.1;CM025026.1;CM025026.1;CM025026.1;CM025026.1;CM025026.1;JAAVVJ010000020.1;JAAVVJ010000021.1;JAAVVJ010000023.1;JAAVVJ010000023.1;JAAVVJ010000025.1;JAAVVJ010000025.1;JAAVVJ010000026.1;JAAVVJ010000026.1;JAAVVJ010000026.1;JAAVVJ010000027.1;JAAVVJ010000029.1;JAAVVJ010000035.1;JAAVVJ010000040.1;JAAVVJ010000044.1;JAAVVJ010000047.1;JAAVVJ010000051.1;JAAVVJ010000070.1;JAAVVJ010000096.1;JAAVVJ010000099.1;JAAVVJ010000100.1;JAAVVJ010000125.1;JAAVVJ010000160.1;JAAVVJ010000218.1;JAAVVJ010001374.1;JAAVVJ010002037.1;JAAVVJ010002281.1;JAAVVJ010003385.1;JAAVVJ010005432.1;JAAVVJ010005724.1;JAAVVJ010005759.1;JAAVVJ010005940.1;JAAVVJ010006122.1;JAAVVJ010007913.1;JAAVVJ010008027.1;JAAVVJ010008138.1;JAAVVJ010011604.1;JAAVVJ010011658.1;JAAVVJ010011670.1;JAAVVJ010012268.1;JAAVVJ010012845.1;JAAVVJ010013281.1;JAAVVJ010014081.1;JAAVVJ010014176.1;JAAVVJ010014818.1;JAAVVJ010014859.1;JAAVVJ010014990.1;JAAVVJ010015478.1;JAAVVJ010015478.1;JAAVVJ010015478.1;JAAVVJ010015587.1;JAAVVJ010015615.1;JAAVVJ010015985.1;JAAVVJ010018310.1;JAAVVJ010018782.1;JAAVVJ010020522.1;JAAVVJ010022755.1;JAAVVJ010022955.1;JAAVVJ010023028.1;JAAVVJ010023200.1;JAAVVJ010023200.1;JAAVVJ010025332.1;JAAVVJ010025504.1;JAAVVJ010025731.1;JAAVVJ010026574.1;JAAVVJ010026727.1;JAAVVJ010027724.1;JAAVVJ010027745.1;JAAVVJ010028438.1;JAAVVJ010028592.1;JAAVVJ010028793.1;JAAVVJ010030142.1;JAAVVJ010030142.1;JAAVVJ010030704.1;JAAVVJ010032515.1;JAAVVJ010032584.1;JAAVVJ010032642.1;JAAVVJ010032726.1;JAAVVJ010032900.1;JAAVVJ010033962.1;JAAVVJ010035077.1;JAAVVJ010035319.1;JAAVVJ010035319.1;JAAVVJ010035411.1;JAAVVJ010035548.1;JAAVVJ010035548.1;JAAVVJ010035850.1;JAAVVJ010035937.1;JAAVVJ010036048.1;JAAVVJ010036091.1;JAAVVJ010036472.1;JAAVVJ010036472.1;JAAVVJ010036585.1;JAAVVJ010036659.1;JAAVVJ010036699.1;JAAVVJ010036733.1;JAAVVJ010036791.1;JAAVVJ010037021.1;JAAVVJ010037233.1;JAAVVJ010037393.1;JAAVVJ010037460.1;JAAVVJ010037575.1;JAAVVJ010037726.1;JAAVVJ010037776.1;JAAVVJ010037883.1;JAAVVJ010038375.1;JAAVVJ010038450.1;JAAVVJ010038450.1;JAAVVJ010038626.1;JAAVVJ010040047.1	110293;809421;1992993;5814789;7166750;8699210;9546513;9814324;9841417;9841518;12654531;13211570;13769320;15762585;21085761;21085849;21925152;22887096;23017113;25179170;29812823;33501024;33852724;34439608;37144928;37880002;40088949;40877228;43114905;51117589;52222262;53510909;53539544;53888419;54413924;55422659;57627734;57629759;58844690;58967983;59314981;59319918;59372585;1724156;6036142;8445506;8457920;11982945;12329734;13214018;14398015;14409966;15842226;16075550;17046295;17438062;17969180;20627076;21754351;21925458;27037103;33525335;34109753;35591289;38757504;40089380;42811140;45897039;46039999;48191573;48392834;48462077;49088542;49530563;51207003;52545613;53472642;53890929;53999107;54500411;55060806;56774895;59637483;60162136;62296486;62851033;63078781;1787127;1863616;2707841;6374652;9040144;9118271;10848386;11085477;11493708;11701812;14758685;14964324;15207069;15207185;16110568;16811038;18401817;18587570;20703069;20703230;21217464;21217577;23886767;23939036;27433093;31313150;31753247;32546915;33990062;36393513;36844280;38180879;51087210;51284316;56340066;56420004;57097437;64764565;65091558;66653747;68371517;70076757;70076819;70205812;1947779;6333985;9118180;14697914;14877077;18274568;18882600;18901590;19510279;25145785;28678367;30629244;31293531;33241513;33241691;36393426;37948254;38180233;38902943;42911068;44829046;46095482;47414297;48281022;51049167;51284210;57097347;60257133;62428203;63465339;66393250;67788071;68555373;69891928;69990049;71967248;72286733;72843013;72955305;73360295;74020006;36879;126260;253551;958880;4650614;7644242;10896222;11258570;12574960;13281880;18380842;22123501;23468615;24346810;26172638;28111348;28333362;28674040;28742248;29131830;29230131;32670275;32670448;33847036;34040187;35839304;39154366;39871890;40372588;40930004;41876572;42480716;42878967;42924689;43215232;43793425;45057364;48161079;48922149;50845896;52834768;55941090;55979987;57131590;57161724;122265;957579;1283952;4978335;10044537;10045618;11255791;12752436;13972720;13974206;15655539;15770327;15771163;23520603;24721315;25451213;26407369;26411630;26431828;27555611;29990541;30543604;30628031;30782752;31454703;32346012;32346147;32500355;32669950;33830234;36591120;38763915;38764035;39154194;39871775;40456048;41749530;41749670;43352639;43915036;45824313;47927561;48361081;51263313;51266158;579819;882434;3040812;5164358;7672345;9608988;10037511;10065299;11528925;12203068;12920594;17828842;18568424;18667838;19348002;20530803;21868776;23454869;25522297;29749200;29822825;29910938;31230178;33359992;33908194;34290116;34296322;34296430;34471836;36808236;37258256;37501915;39213417;43701127;44204786;45804553;46646954;6203641;7346625;7348117;7608806;8133773;10213723;11528630;12402158;13515080;16555157;21632533;25090843;25453825;25569830;31085405;31473143;32347203;32665304;33934354;36808116;37501747;40419637;41869860;42126006;42768111;43365689;45842680;49489966;119921;122980;6966266;6967578;10719309;14302945;15831774;17279624;19650596;19984961;21790012;22624349;25305857;28404648;33576452;34893729;38196331;39383749;39383896;43866378;44285493;46729124;48187867;5627460;5984063;6889993;6967631;11848279;12053611;13776606;14162265;14986911;16138815;18168297;18241046;19029662;19324644;19811730;20804705;22450596;22529330;25009187;25660267;28065866;30382263;35435342;37527558;42118857;42577898;43622525;44882872;45829042;46488126;46729305;234008;811004;5767363;6952753;9517334;11177152;11540445;13536085;13585253;14910461;15887800;17926683;18272844;19392581;21271179;23874446;25228270;25947212;26315930;27765314;28741356;29240224;30288893;31927594;35097927;39186182;39654598;41501101;42688001;49012618;52506368;52974038;53136096;53674414;56664426;58792013;59591077;60176042;448264;1860998;5553189;6238878;8134907;9415107;10661521;11536603;11931089;13535961;14070589;15396894;15754734;17437987;22686279;23919444;28108461;29242732;29473466;29544819;29544984;29561539;29664289;30919988;31393282;33569337;34804047;34974349;35576917;39652758;40780931;41124672;41856987;42124751;45969800;46729571;49140145;49631479;53674213;56969629;58209152;58710891;60726859;1586257;2273949;2274053;2476451;5170586;5963532;6794193;8335946;8540494;8573317;9917113;12063676;14475224;16731853;17342411;17566277;21002987;21609839;23561352;25285265;27893661;29060167;31731586;33095476;33479091;36811605;38521807;38576304;41238646;3267924;4129105;4129851;5626666;8873833;8874649;13143830;15608345;15608488;16047814;17226489;18343627;18661695;19736451;20802944;20814927;21003162;21609977;23570868;24102890;27617066;28884923;30064098;31433210;31731749;34436705;35958981;40906680;723968;1199386;3653417;3665283;3970061;4845711;7776148;7778747;8596115;19298061;20927826;23064753;23701582;25142685;28856136;29310188;30492633;33486582;35667743;37167041;39200687;41531232;41541042;42405525;43487071;45738084;48114991;48614488;50331666;52063251;52296214;52453171;54363133;57416884;2615273;3200624;7275454;7775541;8759049;12049944;12201681;12958076;13515137;14510053;14695656;18616523;19188709;21578436;22749859;22903724;25141213;27009973;29310009;30062474;30898502;31296810;31296917;40782746;42404678;47392170;49712206;51822094;52453078;53133483;213411;270793;770850;2912175;2996555;5934444;11486676;12413454;13770986;15816067;15970066;17341603;18880001;20594037;20597708;20800164;22600923;22835878;25332685;25828219;26399604;30162892;30976105;31218792;36763500;38941515;39861429;41352920;42404490;42879929;44490045;45903206;48680278;50911019;589044;2996210;3451982;3560634;4212487;7869501;7869627;9260145;10835056;12539626;12876241;15317657;15815875;16283218;17179936;17562140;21028034;21588153;21588256;21696374;22210382;23368970;26164132;27466026;29794133;31761750;31782326;32457582;41220228;42638342;43443663;48679858;3637443;4113391;4637961;6104900;7287571;10579083;10633136;11718914;13255822;16072714;17750132;18250533;18659524;22840174;24552132;25666808;25961163;25971375;27096539;28176965;30616208;30903334;30988033;31141438;34615023;38405942;38844786;38893370;39686093;40711627;42735596;43041280;45207289;47476758;48750201;5053943;6037172;7391446;13156141;16185420;17632348;18141241;19761166;21412361;22984427;23135303;24016489;24274340;24558297;29101657;30617923;33046231;40745725;42647179;43892623;44405810;46271608;46271722;48280644;49161490;567236;809556;1483492;2405048;9480560;12033204;13033814;16083567;17633084;19554982;28699668;29303166;29811555;30147633;32474054;33859994;34188700;35798957;41084579;41706012;42008050;42315121;42315363;44342725;44376091;45736438;47387089;48498059;51840021;52838011;809744;876970;877149;3875071;4287303;12975803;12976771;13407319;16323552;16941737;17598016;19068617;19662763;20913512;23769870;24129492;24131441;24804668;26250054;27086212;31038821;32474240;32485430;34589732;34841550;35428929;38322608;39413700;40452114;40973583;42678208;43535839;50266166;52305961;52908538;878667;1206395;2656723;10811691;11344631;12610605;14801939;15456970;20565573;1099177;2630595;2678682;7471927;8945386;9743774;10810833;10901089;13565142;15300233;15356973;15551039;15946938;558097;3711776;5070236;5182594;14564482;14708046;18973530;19351443;24430340;26142841;29588980;29589095;29930163;31636929;4158638;5058849;7005500;7029322;10321837;12816332;16220827;20202939;22582077;25877639;26142509;27041907;27571582;27933870;33031109;135531;1455295;1945274;5397504;6476086;6497053;6772808;6960779;7260495;7260678;8115905;8612401;10886169;11678695;14725214;20186100;20969690;21369717;25074934;25424053;27021104;30229844;32852943;35309149;35796727;36920462;37021800;39300832;39445647;39451207;42855277;42862664;43635404;44767879;47135376;50649883;51343004;2101559;5394489;5635951;6780310;6892897;8483636;13694571;15890494;19052430;20273487;22004162;25056913;25131295;27005920;27021079;29289421;31731737;32081354;32675603;35187624;35648347;35692212;36822864;37266116;38704340;40125847;44007291;45777845;53432514;919715;1090621;1165747;3210287;7147309;7543775;8283675;8532998;9194227;9642571;10446578;13137597;14037961;14657367;16903506;16983956;17246399;18491815;22247376;22380108;23137776;23539747;23794149;24570369;25675728;27011680;30489714;30712673;32507077;36821860;39691803;39807136;40740641;41058097;919873;4931709;7184495;7555990;10862566;10966762;14802842;14966004;17481863;19491197;20032251;20559350;20576273;23330868;23762894;25453369;30734020;32116035;36371749;36459140;39807267;40151879;40172896;57431;57594;267786;2664174;4547372;6483167;7335579;10595120;13130391;17469395;17880614;18718685;19020093;26001110;26936396;27003604;27409882;28497358;35413518;40539495;41928010;42179113;42340641;5160277;5587332;6156742;6476130;7939072;10214547;10357577;10967371;11174467;15027046;17608204;22149085;23625692;23695889;24047064;24145951;26719432;32322995;34851232;35228197;37157928;37843468;39642379;40539444;40756735;43391075;43536457;830803;3332992;3618757;3865739;4490650;11792611;14482425;16661010;17010638;17145090;17886526;19139123;19818196;22628936;23836518;24321292;26315034;30777640;31506782;31516862;31732503;31874776;3865847;5685974;9607835;9731002;10282926;10403529;10654944;11446688;15702063;17422411;20847132;21035368;22389341;25565389;25771127;26455152;26971617;27320464;28255465;28436538;31542590;33094386;33718049;1740408;2014598;2211886;2815027;2854832;3029334;3814428;4509396;6208503;7580909;7637879;7880900;8368440;10767624;12630718;13779025;14828806;15222515;15343704;15365999;20713298;21897582;22834417;23551766;23551860;27482038;29982043;30418351;31572830;1909398;2014845;2855048;4555327;8795451;11567846;14689023;14979696;17918427;21282246;22547225;23068531;23614584;24290596;24711188;25890670;34531358;80876;1062647;4854604;4990751;5439151;6448001;8180662;8361892;9112437;18671046;21108937;21713128;28184925;29766108;31128789;31254134;31365362;5227548;5438970;5462030;7081136;8180565;8424740;11267425;14350667;14470151;14922904;16822688;17972830;18670834;21820204;23047892;24349178;24658377;25704909;26053985;28550901;29561010;30033294;31128658;31128763;581128;490078;212618;217927;432203;432387;73973;76987;102035;89889;54691;185578;161716;22181;131237;60883;14696;33641;2528;19356;12089;14244;9489;20675;7983;7744;13636;22736;373;9388;896;30369;2834;1020;1;386;8218;11646;493;5292;5153;3552;16680;479;7138;7196;3117;3265;3386;707;7427;11369;25856;3015;491;21702;4636;78984;5383;5563;4805;2776;465;4237;3017;10123;869;1010;3597;748;31078;31312;2724;2544;655;4137;6298;8552;3038;4042;27291;113648;161895;35267;35549;64758;64121;34876;9371;15345;15461;9455;1850;55644;1001;52030;19774;3306;48703;74857;4395;484593;68484;36519;21292;17011;17156;10438;449	110547;809516;1993154;5814901;7166957;8699255;9546660;9814431;9841428;9841535;12654656;13211886;13769632;15762679;21085783;21085951;21925459;22887256;23017328;25179480;29812950;33501189;33852918;34439767;37145049;37880110;40089326;40877438;43114946;51117631;52222470;53510984;53539889;53888553;54414006;55422685;57627891;57629875;58844807;58968156;59315177;59319950;59372851;1724302;6036228;8445625;8458039;11983073;12329866;13214179;14398237;14410074;15842344;16075745;17046483;17438089;17969363;20627205;21754481;21925502;27037340;33525534;34109986;35591442;38757531;40089509;42811421;45897142;46040197;48191590;48392987;48462238;49088678;49530691;51207149;52545757;53472719;53891019;53999232;54500673;55060816;56775017;59637614;60162275;62296619;62851173;63079106;1787171;1863817;2707974;6374870;9040290;9118438;10848499;11085535;11493898;11701876;14758723;14964512;15207086;15207225;16110734;16811178;18401959;18587724;20703128;20703264;21217484;21217594;23886878;23939359;27433211;31313388;31753485;32547001;33990345;36393721;36844479;38181151;51087333;51284392;56340238;56420143;57097526;64764638;65091729;66653769;68371649;70076769;70076916;70206001;1947894;6334108;9118272;14698089;14877263;18274593;18882672;18901662;19510548;25145806;28678511;30629349;31293652;33241541;33241724;36393536;37948588;38180564;38902969;42911213;44829162;46095648;47414415;48281033;51049313;51284320;57097443;60257312;62428247;63465487;66393275;67788126;68555549;69892086;69990262;71967376;72286861;72843263;72955388;73360443;74020188;36926;126558;253836;959043;4650724;7644461;10896285;11258723;12575088;13281906;18380999;22123805;23468742;24346974;26172851;28111429;28333498;28674240;28742303;29131930;29230268;32670347;32670465;33847332;34040212;35839422;39154685;39872027;40372704;40930027;41876729;42480983;42879053;42924815;43215543;43793480;45057516;48161155;48922276;50846071;52835027;55941178;55980090;57131760;57161824;122569;957691;1284186;4978420;10044562;10045657;11255930;12752543;13972967;13974253;15655673;15770537;15771240;23520620;24721546;25451484;26407715;26411976;26431877;27555694;29990735;30543825;30628211;30782973;31454987;32346041;32346192;32500519;32670262;33830479;36591324;38763966;38764059;39154382;39871915;40456268;41749562;41749705;43352827;43915147;45824476;47927789;48361170;51263454;51266346;579958;882669;3040866;5164586;7672490;9609097;10037763;10065381;11529060;12203160;12920814;17829170;18568539;18668103;19348161;20530913;21868818;23455014;25522311;29749530;29823011;29911083;31230296;33360114;33908339;34290187;34296336;34296453;34472043;36808291;37258476;37501999;39213447;43701154;44205079;45804787;46647096;6203857;7346842;7348207;7608940;8134040;10213873;11528761;12402268;13515370;16555298;21632693;25091042;25454086;25569933;31085560;31473272;32347456;32665363;33934544;36808215;37501776;40419787;41869945;42126126;42768136;43365816;45842793;49490143;120050;123205;6966390;6967591;10719469;14302988;15831961;17279737;19650698;19985055;21790126;22624565;25305921;28404780;33576693;34894031;38196472;39383807;39383922;43866605;44285800;46729307;48188195;5627554;5984169;6890265;6967907;11848549;12053798;13776784;14162396;14987235;16139133;18168405;18241184;19029776;19324874;19811867;20804945;22450749;22529448;25009449;25660402;28066036;30382417;35435595;37527721;42119142;42577950;43622644;44883012;45829135;46488357;46729420;234391;811244;5767596;6953009;9517471;11177267;11540649;13536408;13585284;14910740;15887928;17926805;18272958;19392722;21271316;23874601;25228458;25947340;26316190;27765601;28741629;29240362;30289059;31927778;35098048;39186196;39654920;41501338;42688022;49012747;52506458;52974059;53136227;53674559;56664451;58792072;59591261;60176126;448468;1861147;5553294;6238906;8135063;9415193;10661779;11536733;11931446;13536078;14070718;15397143;15754849;17438148;22686411;23919581;28108553;29242962;29473495;29544830;29545016;29561657;29664310;30920076;31393572;33569548;34804364;34974434;35577092;39653063;40781309;41124923;41857139;42124877;45970092;46729686;49140225;49631546;53674428;56969797;58209405;58710976;60726899;1586436;2273964;2274140;2476508;5170845;5963674;6794232;8336086;8540517;8573410;9917416;12063775;14475379;16731998;17342519;17566303;21003142;21609979;23561489;25285596;27893799;29060292;31731741;33095792;33479122;36811843;38521872;38576412;41238988;3267973;4129178;4130125;5626842;8873963;8874774;13143858;15608381;15608515;16048068;17226714;18343723;18661827;19736608;20802983;20814940;21003411;21610094;23571134;24103170;27617083;28885027;30064241;31433363;31732003;34436744;35959338;40906697;724146;1199416;3653441;3665534;3970215;4845972;7776244;7778926;8596195;19298207;20927935;23064932;23701835;25142970;28856207;29310292;30492770;33486808;35667769;37167241;39200806;41531394;41541097;42405611;43487115;45738205;48115294;48614610;50331705;52063381;52296232;52453221;54363271;57416982;2615405;3200759;7275618;7775751;8759165;12050212;12201912;12958332;13515225;14510088;14695923;18616799;19188832;21578559;22749930;22903959;25141336;27010088;29310134;30062655;30898715;31296840;31296983;40783031;42404996;47392353;49712297;51822180;52453159;53133615;213561;270966;770969;2912335;2996708;5934664;11486794;12413757;13771060;15816314;15970234;17341715;18880168;20594065;20597785;20800325;22600946;22835996;25332933;25828247;26399852;30163000;30976432;31218855;36763613;38941673;39861681;41353091;42404632;42880187;44490208;45903329;48680447;50911057;589206;2996391;3452281;3560802;4212535;7869525;7869650;9260325;10835194;12539746;12876340;15317771;15816066;16283456;17180207;17562353;21028099;21588168;21588290;21696384;22210411;23369008;26164279;27466075;29794232;31761896;31782472;32457681;41220340;42638484;43443750;48680143;3637637;4113514;4637984;6105077;7287772;10579210;10633273;11718986;13255876;16072938;17750155;18250789;18659832;22840432;24552277;25666923;25961247;25971457;27096776;28177230;30616489;30903413;30988169;31141503;34615255;38406070;38845111;38893464;39686228;40711755;42735742;43041440;45207368;47477076;48750439;5054211;6037381;7391588;13156356;16185511;17632505;18141266;19761443;21412517;22984604;23135468;24016809;24274462;24558429;29101791;30618059;33046473;40745897;42647291;43892905;44405933;46271631;46271735;48280726;49161648;567454;809575;1483623;2405228;9480692;12033230;13034069;16083829;17633216;19555157;28699790;29303292;29811704;30147752;32474238;33860260;34188738;35799093;41084724;41706147;42008131;42315135;42315376;44342866;44376274;45736639;47387339;48498201;51840298;52838275;809855;876982;877168;3875249;4287604;12976102;12976888;13407454;16323578;16941828;17598110;19068899;19662933;20913650;23770012;24129677;24131593;24804959;26250324;27086335;31038890;32474476;32485460;34590004;34841852;35429039;38322822;39413726;40452294;40973890;42678420;43536037;50266440;52306063;52908747;878903;1206408;2656827;10811874;11344834;12610790;14801980;15457097;20565708;1099263;2630842;2678884;7471952;8945569;9743973;10811101;10901130;13565246;15300523;15357119;15551262;15947037;558148;3711854;5070353;5182923;14564654;14708200;18973711;19351579;24430492;26142852;29589014;29589110;29930178;31637189;4158842;5058949;7005596;7029447;10322112;12816446;16221024;20203121;22582161;25877854;26142820;27042071;27571693;27934012;33031131;135863;1455500;1945544;5397673;6476191;6497219;6772965;6960937;7260593;7260694;8116122;8612569;10886268;11678719;14725339;20186146;20969967;21369879;25075201;25424069;27021427;30230032;32852991;35309335;35796847;36920635;37022097;39300967;39445721;39451355;42855416;42862771;43635502;44768051;47135560;50649938;51343043;2101748;5394820;5636281;6780556;6893038;8483658;13694679;15890520;19052774;20273589;22004324;25057080;25131627;27006146;27021159;29289544;31731820;32081374;32675784;35187907;35648538;35692452;36823017;37266405;38704464;40125872;44007359;45777998;53432716;919874;1090887;1165983;3210358;7147499;7544042;8283789;8533082;9194247;9642717;10446939;13137699;14038233;14657483;16903591;16984043;17246607;18491979;22247608;22380134;23137980;23539846;23794306;24570395;25675883;27011802;30489867;30712836;32507227;36821879;39691921;39807259;40740796;41058242;920069;4931985;7184522;7556200;10862592;10967118;14802954;14966185;17481980;19491408;20032405;20559587;20576328;23330984;23763031;25453400;30734188;32116178;36372049;36459301;39807513;40151991;40172957;57506;57606;267811;2664361;4547535;6483395;7335841;10595357;13130692;17469608;17880693;18718866;19020118;26001311;26936423;27003923;27410142;28497611;35413748;40539613;41928143;42179206;42340773;5160405;5587461;6156865;6476361;7939365;10214586;10357759;10967490;11174593;15027092;17608475;22149314;23625738;23696122;24047230;24146120;26719619;32323168;34851339;35228402;37157992;37843707;39642708;40539493;40756762;43391102;43536638;831095;3333221;3618871;3865870;4490917;11792952;14482523;16661187;17010784;17145292;17886647;19139432;19818511;22628993;23836923;24321522;26315173;30777798;31506863;31516955;31732551;31874931;3866033;5686114;9608051;9731217;10283076;10403539;10655086;11447030;15702212;17422494;20847249;21035627;22389678;25565577;25771257;26455292;26971743;27320777;28255633;28436608;31542863;33094487;33718256;1740498;2014749;2211998;2815076;2855050;3029532;3814613;4509549;6208796;7581182;7638169;7881037;8368601;10767851;12630867;13779339;14829052;15222540;15343899;15366118;20713413;21897610;22834642;23551783;23551877;27482290;29982355;30418503;31573082;1909661;2014921;2855160;4555569;8795700;11567867;14689173;14979780;17918673;21282384;22547308;23068652;23614696;24290792;24711471;25890806;34531421;81135;1062986;4854747;4990844;5439308;6448152;8180887;8362005;9112691;18671249;21109225;21713376;28185019;29766405;31129053;31254263;31365499;5227842;5439103;5462142;7081324;8180662;8425016;11267587;14350710;14470190;14923141;16822823;17972855;18671048;21820386;23048092;24349352;24658463;25705001;26054042;28550987;29561263;30033362;31128675;31128790;581309;490092;212806;218039;432390;432648;74133;77041;102195;89926;54993;185932;161809;22250;131498;60998;14725;33773;2652;19596;12238;14541;9751;20834;8092;7981;13777;22905;632;9537;1037;30540;2991;1208;174;521;8385;11907;620;5556;5199;3856;17014;632;7363;7343;3285;3366;3541;799;7587;11484;25990;3133;519;21827;4661;79299;5411;5594;4936;3002;588;4438;3197;10257;1173;1269;3853;934;31315;31500;2745;2643;762;4272;6392;8671;3236;4224;27326;113812;162068;35353;35634;64786;64274;34936;9619;15460;15696;9485;2063;55744;1254;52157;19910;3420;48916;74980;4533;484904;68696;36781;21344;17043;17299;10586;560	-;-;-;-;-;-;-;-;-;-;-;-;-;-;-;-;-;-;-;-;-;-;-;-;-;-;-;-;-;-;-;-;-;-;-;-;-;-;-;-;-;-;-;+;+;+;+;+;+;+;+;+;+;+;+;+;+;+;+;+;+;+;+;+;+;+;+;+;+;+;+;+;+;+;+;+;+;+;+;+;+;+;+;+;+;+;+;+;+;+;+;+;+;+;+;+;+;+;+;+;+;+;+;+;+;+;+;+;+;+;+;+;+;+;+;+;+;+;+;+;+;+;+;+;+;+;+;+;+;+;+;-;-;-;-;-;-;-;-;-;-;-;-;-;-;-;-;-;-;-;-;-;-;-;-;-;-;-;-;-;-;-;-;-;-;-;-;-;-;-;-;-;+;+;+;+;+;+;+;+;+;+;+;+;+;+;+;+;+;+;+;+;+;+;+;+;+;+;+;+;+;+;+;+;+;+;+;+;+;+;+;+;+;+;+;+;+;-;-;-;-;-;-;-;-;-;-;-;-;-;-;-;-;-;-;-;-;-;-;-;-;-;-;-;-;-;-;-;-;-;-;-;-;-;-;-;-;-;-;-;-;-;+;+;+;+;+;+;+;+;+;+;+;+;+;+;+;+;+;+;+;+;+;+;+;+;+;+;+;+;+;+;+;+;+;+;+;+;+;-;-;-;-;-;-;-;-;-;-;-;-;-;-;-;-;-;-;-;-;-;-;-;-;-;-;-;-;-;-;-;-;-;-;-;-;-;-;-;-;-;-;-;-;-;-;-;-;-;-;-;+;+;+;+;+;+;+;+;+;+;+;+;+;+;+;+;+;+;+;+;+;+;+;+;+;+;+;+;+;+;+;+;+;+;+;+;+;+;+;+;+;+;+;+;+;+;+;+;+;+;+;+;+;+;+;+;+;+;+;+;+;+;+;+;+;+;+;+;+;-;-;-;-;-;-;-;-;-;-;-;-;-;-;-;-;-;-;-;-;-;-;-;-;-;-;-;-;-;-;-;-;-;-;-;-;-;-;-;-;-;-;-;-;-;-;-;-;-;-;-;-;-;-;-;-;-;-;-;-;-;-;-;-;-;-;-;-;-;-;-;-;+;+;+;+;+;+;+;+;+;+;+;+;+;+;+;+;+;+;+;+;+;+;+;+;+;+;+;+;+;+;+;+;+;+;+;+;+;+;+;+;+;+;+;+;+;+;+;+;+;+;+;+;+;+;+;+;+;+;+;+;+;+;-;-;-;-;-;-;-;-;-;-;-;-;-;-;-;-;-;-;-;-;-;-;-;-;-;-;-;-;-;-;+;+;+;+;+;+;+;+;+;+;+;+;+;+;+;+;+;+;+;+;+;+;+;+;+;+;+;+;+;+;+;+;+;+;-;-;-;-;-;-;-;-;-;-;-;-;-;-;-;-;-;-;-;-;-;-;-;-;-;-;-;-;-;-;-;-;-;-;-;-;-;-;-;-;-;-;-;-;-;-;-;-;-;-;-;-;-;-;-;-;-;-;-;-;-;-;-;-;-;-;-;+;+;+;+;+;+;+;+;+;+;+;+;+;+;+;+;+;+;+;+;+;+;+;+;+;-;-;-;-;-;-;-;-;-;-;-;-;-;-;-;-;-;-;-;-;-;-;-;-;-;-;-;-;-;-;+;+;+;+;+;+;+;+;+;+;+;+;+;+;+;+;+;+;+;+;+;+;+;+;+;+;+;+;+;+;+;+;+;+;+;+;+;+;+;+;+;+;+;+;-;-;-;-;-;-;-;-;-;-;-;-;-;+;+;+;+;+;+;+;+;+;+;+;+;+;+;-;-;-;-;-;-;-;-;-;-;-;-;-;-;-;+;+;+;+;+;+;+;+;+;+;+;+;+;+;+;+;+;+;+;+;+;+;+;+;+;+;+;+;+;+;+;+;+;+;+;+;+;-;-;-;-;-;-;-;-;-;-;-;-;-;-;-;-;-;-;-;-;-;-;-;-;-;-;-;-;-;-;-;-;-;-;-;-;-;-;-;-;-;-;-;-;-;-;-;-;-;-;-;-;-;-;-;-;-;-;-;-;-;-;-;+;+;+;+;+;+;+;+;+;+;+;+;+;+;+;+;+;+;+;+;+;+;+;+;+;+;+;+;+;+;+;+;+;+;+;+;+;+;+;+;+;+;+;+;+;+;-;-;-;-;-;-;-;-;-;-;-;-;-;-;-;-;-;-;-;-;-;-;-;-;-;-;-;-;-;-;-;-;-;-;-;-;-;-;-;-;-;-;-;-;-;-;-;-;-;+;+;+;+;+;+;+;+;+;+;+;+;+;+;+;+;+;+;+;+;+;+;+;-;-;-;-;-;-;-;-;-;-;-;-;-;-;-;-;-;-;-;-;-;-;-;-;-;-;-;-;-;+;+;+;+;+;+;+;+;+;+;+;+;+;+;+;+;+;+;+;+;+;+;+;+;+;+;+;+;+;+;+;+;+;+;-;-;-;-;-;-;-;-;-;-;-;-;-;-;-;-;-;-;-;-;-;-;-;-;+;+;-;+;-;+;-;-;-;+;-;+;-;-;+;+;-;-;-;-;+;-;-;+;-;-;-;-;+;+;+;-;+;-;+;-;-;-;-;+;+;-;+;+;+;+;-;-;+;-;+;-;+;+;-;-;+;-;-;-;-;-;+;-;-;+;-;-;+;+;-;+;-;+;+;-;+;-;-;-;+;+;+;-;+;-;+;-;-;-;+;-;+;-;-;-;-;-;-;+;+;-;+;+;-;+;+;-;-	190139	6826.79	9485.47	14037.56	15314.65	11921.95	10448.76	13599.79	9806.68	8759.73	10581.03	8560.79	8966.64	3898.19	9667.21	8691.03	6353.24	4473.88	3853.28	6394.68	4643.30	4946.83	2775.18	4127.21	4984.78	4167.11	3059.33
NotFur1_LTR_1034:Gypsy:LTR	CM025008.1;CM025008.1;CM025008.1;CM025008.1;CM025008.1;CM025008.1;CM025008.1;CM025008.1;CM025008.1;CM025008.1;CM025008.1;CM025008.1;CM025008.1;CM025008.1;CM025008.1;CM025008.1;CM025008.1;CM025008.1;CM025008.1;CM025008.1;CM025008.1;CM025008.1;CM025008.1;CM025008.1;CM025008.1;CM025008.1;CM025008.1;CM025008.1;CM025008.1;CM025008.1;CM025008.1;CM025008.1;CM025008.1;CM025008.1;CM025008.1;CM025008.1;CM025008.1;CM025008.1;CM025008.1;CM025008.1;CM025008.1;CM025008.1;CM025008.1;CM025008.1;CM025008.1;CM025008.1;CM025008.1;CM025008.1;CM025008.1;CM025008.1;CM025008.1;CM025008.1;CM025008.1;CM025008.1;CM025008.1;CM025008.1;CM025008.1;CM025008.1;CM025008.1;CM025008.1;CM025008.1;CM025008.1;CM025008.1;CM025008.1;CM025008.1;CM025008.1;CM025008.1;CM025008.1;CM025008.1;CM025008.1;CM025008.1;CM025008.1;CM025008.1;CM025008.1;CM025008.1;CM025008.1;CM025008.1;CM025008.1;CM025008.1;CM025008.1;CM025008.1;CM025008.1;CM025008.1;CM025008.1;CM025008.1;CM025008.1;CM025008.1;CM025008.1;CM025008.1;CM025008.1;CM025008.1;CM025008.1;CM025008.1;CM025008.1;CM025008.1;CM025008.1;CM025008.1;CM025008.1;CM025008.1;CM025008.1;CM025008.1;CM025008.1;CM025008.1;CM025008.1;CM025008.1;CM025008.1;CM025008.1;CM025008.1;CM025008.1;CM025008.1;CM025008.1;CM025008.1;CM025008.1;CM025008.1;CM025008.1;CM025008.1;CM025008.1;CM025008.1;CM025008.1;CM025008.1;CM025008.1;CM025008.1;CM025008.1;CM025008.1;CM025008.1;CM025008.1;CM025008.1;CM025008.1;CM025008.1;CM025008.1;CM025008.1;CM025008.1;CM025008.1;CM025008.1;CM025008.1;CM025008.1;CM025008.1;CM025008.1;CM025008.1;CM025008.1;CM025008.1;CM025008.1;CM025008.1;CM025008.1;CM025008.1;CM025008.1;CM025008.1;CM025008.1;CM025008.1;CM025008.1;CM025008.1;CM025008.1;CM025008.1;CM025008.1;CM025008.1;CM025008.1;CM025008.1;CM025008.1;CM025008.1;CM025008.1;CM025008.1;CM025008.1;CM025008.1;CM025008.1;CM025008.1;CM025008.1;CM025008.1;CM025008.1;CM025008.1;CM025008.1;CM025008.1;CM025008.1;CM025009.1;CM025009.1;CM025009.1;CM025009.1;CM025009.1;CM025009.1;CM025009.1;CM025009.1;CM025009.1;CM025009.1;CM025009.1;CM025009.1;CM025009.1;CM025009.1;CM025009.1;CM025009.1;CM025009.1;CM025009.1;CM025009.1;CM025009.1;CM025009.1;CM025009.1;CM025009.1;CM025009.1;CM025009.1;CM025009.1;CM025009.1;CM025009.1;CM025009.1;CM025009.1;CM025009.1;CM025009.1;CM025009.1;CM025009.1;CM025009.1;CM025009.1;CM025009.1;CM025009.1;CM025009.1;CM025009.1;CM025009.1;CM025009.1;CM025009.1;CM025009.1;CM025009.1;CM025009.1;CM025009.1;CM025009.1;CM025009.1;CM025009.1;CM025009.1;CM025009.1;CM025009.1;CM025009.1;CM025009.1;CM025009.1;CM025009.1;CM025009.1;CM025009.1;CM025009.1;CM025009.1;CM025009.1;CM025009.1;CM025009.1;CM025009.1;CM025009.1;CM025009.1;CM025009.1;CM025009.1;CM025009.1;CM025009.1;CM025009.1;CM025009.1;CM025009.1;CM025009.1;CM025009.1;CM025009.1;CM025009.1;CM025009.1;CM025009.1;CM025009.1;CM025009.1;CM025009.1;CM025009.1;CM025009.1;CM025009.1;CM025009.1;CM025009.1;CM025009.1;CM025009.1;CM025009.1;CM025009.1;CM025009.1;CM025009.1;CM025009.1;CM025009.1;CM025009.1;CM025009.1;CM025009.1;CM025009.1;CM025009.1;CM025009.1;CM025009.1;CM025009.1;CM025009.1;CM025009.1;CM025009.1;CM025009.1;CM025009.1;CM025009.1;CM025009.1;CM025009.1;CM025009.1;CM025009.1;CM025009.1;CM025009.1;CM025009.1;CM025009.1;CM025009.1;CM025009.1;CM025009.1;CM025009.1;CM025009.1;CM025009.1;CM025009.1;CM025009.1;CM025009.1;CM025009.1;CM025009.1;CM025009.1;CM025009.1;CM025009.1;CM025009.1;CM025009.1;CM025009.1;CM025009.1;CM025009.1;CM025009.1;CM025009.1;CM025009.1;CM025009.1;CM025009.1;CM025009.1;CM025009.1;CM025009.1;CM025009.1;CM025009.1;CM025009.1;CM025009.1;CM025009.1;CM025009.1;CM025009.1;CM025009.1;CM025009.1;CM025009.1;CM025009.1;CM025009.1;CM025009.1;CM025009.1;CM025009.1;CM025009.1;CM025009.1;CM025009.1;CM025009.1;CM025009.1;CM025009.1;CM025009.1;CM025009.1;CM025009.1;CM025009.1;CM025009.1;CM025009.1;CM025009.1;CM025009.1;CM025009.1;CM025009.1;CM025009.1;CM025009.1;CM025009.1;CM025009.1;CM025009.1;CM025009.1;CM025009.1;CM025009.1;CM025009.1;CM025009.1;CM025009.1;CM025009.1;CM025009.1;CM025009.1;CM025009.1;CM025009.1;CM025009.1;CM025009.1;CM025009.1;CM025009.1;CM025009.1;CM025009.1;CM025009.1;CM025009.1;CM025009.1;CM025009.1;CM025009.1;CM025009.1;CM025009.1;CM025009.1;CM025009.1;CM025009.1;CM025009.1;CM025009.1;CM025009.1;CM025009.1;CM025010.1;CM025010.1;CM025010.1;CM025010.1;CM025010.1;CM025010.1;CM025010.1;CM025010.1;CM025010.1;CM025010.1;CM025010.1;CM025010.1;CM025010.1;CM025010.1;CM025010.1;CM025010.1;CM025010.1;CM025010.1;CM025010.1;CM025010.1;CM025010.1;CM025010.1;CM025010.1;CM025010.1;CM025010.1;CM025010.1;CM025010.1;CM025010.1;CM025010.1;CM025010.1;CM025010.1;CM025010.1;CM025010.1;CM025010.1;CM025010.1;CM025010.1;CM025010.1;CM025010.1;CM025010.1;CM025010.1;CM025010.1;CM025010.1;CM025010.1;CM025010.1;CM025010.1;CM025010.1;CM025010.1;CM025010.1;CM025010.1;CM025010.1;CM025010.1;CM025010.1;CM025010.1;CM025010.1;CM025010.1;CM025010.1;CM025010.1;CM025010.1;CM025010.1;CM025010.1;CM025010.1;CM025010.1;CM025010.1;CM025010.1;CM025010.1;CM025010.1;CM025010.1;CM025010.1;CM025010.1;CM025010.1;CM025010.1;CM025010.1;CM025010.1;CM025010.1;CM025010.1;CM025010.1;CM025010.1;CM025010.1;CM025010.1;CM025010.1;CM025010.1;CM025010.1;CM025010.1;CM025010.1;CM025010.1;CM025010.1;CM025010.1;CM025010.1;CM025010.1;CM025010.1;CM025010.1;CM025010.1;CM025010.1;CM025010.1;CM025010.1;CM025010.1;CM025010.1;CM025010.1;CM025010.1;CM025010.1;CM025010.1;CM025010.1;CM025010.1;CM025010.1;CM025010.1;CM025010.1;CM025010.1;CM025010.1;CM025010.1;CM025010.1;CM025010.1;CM025010.1;CM025010.1;CM025010.1;CM025010.1;CM025010.1;CM025010.1;CM025010.1;CM025010.1;CM025010.1;CM025010.1;CM025010.1;CM025010.1;CM025010.1;CM025010.1;CM025010.1;CM025010.1;CM025010.1;CM025010.1;CM025010.1;CM025010.1;CM025010.1;CM025010.1;CM025010.1;CM025010.1;CM025010.1;CM025010.1;CM025010.1;CM025010.1;CM025010.1;CM025010.1;CM025010.1;CM025011.1;CM025011.1;CM025011.1;CM025011.1;CM025011.1;CM025011.1;CM025011.1;CM025011.1;CM025011.1;CM025011.1;CM025011.1;CM025011.1;CM025011.1;CM025011.1;CM025011.1;CM025011.1;CM025011.1;CM025011.1;CM025011.1;CM025011.1;CM025011.1;CM025011.1;CM025011.1;CM025011.1;CM025011.1;CM025011.1;CM025011.1;CM025011.1;CM025011.1;CM025011.1;CM025011.1;CM025011.1;CM025011.1;CM025011.1;CM025011.1;CM025011.1;CM025011.1;CM025011.1;CM025011.1;CM025011.1;CM025011.1;CM025011.1;CM025011.1;CM025011.1;CM025011.1;CM025011.1;CM025011.1;CM025011.1;CM025011.1;CM025011.1;CM025011.1;CM025011.1;CM025011.1;CM025011.1;CM025011.1;CM025011.1;CM025011.1;CM025011.1;CM025011.1;CM025011.1;CM025011.1;CM025011.1;CM025011.1;CM025011.1;CM025011.1;CM025011.1;CM025011.1;CM025011.1;CM025011.1;CM025011.1;CM025011.1;CM025011.1;CM025011.1;CM025011.1;CM025011.1;CM025011.1;CM025011.1;CM025011.1;CM025011.1;CM025011.1;CM025011.1;CM025011.1;CM025011.1;CM025011.1;CM025011.1;CM025011.1;CM025011.1;CM025011.1;CM025011.1;CM025011.1;CM025011.1;CM025011.1;CM025011.1;CM025011.1;CM025011.1;CM025011.1;CM025011.1;CM025011.1;CM025011.1;CM025011.1;CM025011.1;CM025011.1;CM025011.1;CM025011.1;CM025011.1;CM025011.1;CM025011.1;CM025011.1;CM025011.1;CM025011.1;CM025011.1;CM025011.1;CM025011.1;CM025011.1;CM025011.1;CM025011.1;CM025011.1;CM025011.1;CM025011.1;CM025011.1;CM025011.1;CM025011.1;CM025011.1;CM025011.1;CM025011.1;CM025011.1;CM025011.1;CM025011.1;CM025011.1;CM025011.1;CM025011.1;CM025011.1;CM025011.1;CM025011.1;CM025011.1;CM025012.1;CM025012.1;CM025012.1;CM025012.1;CM025012.1;CM025012.1;CM025012.1;CM025012.1;CM025012.1;CM025012.1;CM025012.1;CM025012.1;CM025012.1;CM025012.1;CM025012.1;CM025012.1;CM025012.1;CM025012.1;CM025012.1;CM025012.1;CM025012.1;CM025012.1;CM025012.1;CM025012.1;CM025012.1;CM025012.1;CM025012.1;CM025012.1;CM025012.1;CM025012.1;CM025012.1;CM025012.1;CM025012.1;CM025012.1;CM025012.1;CM025012.1;CM025012.1;CM025012.1;CM025012.1;CM025012.1;CM025012.1;CM025012.1;CM025012.1;CM025012.1;CM025012.1;CM025012.1;CM025012.1;CM025012.1;CM025012.1;CM025012.1;CM025012.1;CM025012.1;CM025012.1;CM025012.1;CM025012.1;CM025012.1;CM025012.1;CM025012.1;CM025012.1;CM025012.1;CM025012.1;CM025012.1;CM025012.1;CM025012.1;CM025012.1;CM025012.1;CM025012.1;CM025012.1;CM025012.1;CM025012.1;CM025012.1;CM025012.1;CM025012.1;CM025012.1;CM025012.1;CM025012.1;CM025012.1;CM025012.1;CM025012.1;CM025012.1;CM025012.1;CM025012.1;CM025012.1;CM025012.1;CM025012.1;CM025012.1;CM025012.1;CM025012.1;CM025012.1;CM025012.1;CM025012.1;CM025012.1;CM025012.1;CM025012.1;CM025012.1;CM025012.1;CM025012.1;CM025012.1;CM025012.1;CM025012.1;CM025012.1;CM025012.1;CM025012.1;CM025012.1;CM025012.1;CM025012.1;CM025012.1;CM025012.1;CM025012.1;CM025012.1;CM025012.1;CM025012.1;CM025012.1;CM025012.1;CM025012.1;CM025012.1;CM025012.1;CM025012.1;CM025012.1;CM025012.1;CM025012.1;CM025012.1;CM025012.1;CM025012.1;CM025013.1;CM025013.1;CM025013.1;CM025013.1;CM025013.1;CM025013.1;CM025013.1;CM025013.1;CM025013.1;CM025013.1;CM025013.1;CM025013.1;CM025013.1;CM025013.1;CM025013.1;CM025013.1;CM025013.1;CM025013.1;CM025013.1;CM025013.1;CM025013.1;CM025013.1;CM025013.1;CM025013.1;CM025013.1;CM025013.1;CM025013.1;CM025013.1;CM025013.1;CM025013.1;CM025013.1;CM025013.1;CM025013.1;CM025013.1;CM025013.1;CM025013.1;CM025013.1;CM025013.1;CM025013.1;CM025013.1;CM025013.1;CM025013.1;CM025013.1;CM025013.1;CM025013.1;CM025013.1;CM025013.1;CM025013.1;CM025013.1;CM025013.1;CM025013.1;CM025013.1;CM025013.1;CM025013.1;CM025013.1;CM025013.1;CM025013.1;CM025013.1;CM025013.1;CM025013.1;CM025013.1;CM025013.1;CM025013.1;CM025013.1;CM025013.1;CM025013.1;CM025013.1;CM025013.1;CM025013.1;CM025013.1;CM025013.1;CM025013.1;CM025013.1;CM025013.1;CM025013.1;CM025013.1;CM025013.1;CM025013.1;CM025013.1;CM025013.1;CM025013.1;CM025013.1;CM025013.1;CM025013.1;CM025013.1;CM025013.1;CM025013.1;CM025013.1;CM025013.1;CM025013.1;CM025013.1;CM025013.1;CM025013.1;CM025013.1;CM025013.1;CM025013.1;CM025013.1;CM025013.1;CM025013.1;CM025013.1;CM025013.1;CM025013.1;CM025013.1;CM025013.1;CM025013.1;CM025013.1;CM025013.1;CM025013.1;CM025013.1;CM025013.1;CM025013.1;CM025013.1;CM025013.1;CM025013.1;CM025013.1;CM025013.1;CM025013.1;CM025013.1;CM025013.1;CM025013.1;CM025013.1;CM025013.1;CM025013.1;CM025013.1;CM025013.1;CM025013.1;CM025013.1;CM025013.1;CM025013.1;CM025013.1;CM025013.1;CM025013.1;CM025013.1;CM025013.1;CM025013.1;CM025013.1;CM025013.1;CM025013.1;CM025013.1;CM025013.1;CM025013.1;CM025013.1;CM025013.1;CM025013.1;CM025013.1;CM025013.1;CM025013.1;CM025013.1;CM025013.1;CM025013.1;CM025013.1;CM025013.1;CM025013.1;CM025013.1;CM025013.1;CM025013.1;CM025013.1;CM025013.1;CM025013.1;CM025013.1;CM025013.1;CM025013.1;CM025013.1;CM025013.1;CM025013.1;CM025013.1;CM025013.1;CM025013.1;CM025013.1;CM025013.1;CM025013.1;CM025013.1;CM025013.1;CM025013.1;CM025013.1;CM025013.1;CM025013.1;CM025013.1;CM025013.1;CM025013.1;CM025013.1;CM025013.1;CM025013.1;CM025013.1;CM025013.1;CM025013.1;CM025013.1;CM025013.1;CM025013.1;CM025013.1;CM025014.1;CM025014.1;CM025014.1;CM025014.1;CM025014.1;CM025014.1;CM025014.1;CM025014.1;CM025014.1;CM025014.1;CM025014.1;CM025014.1;CM025014.1;CM025014.1;CM025014.1;CM025014.1;CM025014.1;CM025014.1;CM025014.1;CM025014.1;CM025014.1;CM025014.1;CM025014.1;CM025014.1;CM025014.1;CM025014.1;CM025014.1;CM025014.1;CM025014.1;CM025014.1;CM025014.1;CM025014.1;CM025014.1;CM025014.1;CM025014.1;CM025014.1;CM025014.1;CM025014.1;CM025014.1;CM025014.1;CM025014.1;CM025014.1;CM025014.1;CM025014.1;CM025014.1;CM025014.1;CM025014.1;CM025014.1;CM025014.1;CM025014.1;CM025014.1;CM025014.1;CM025014.1;CM025014.1;CM025014.1;CM025014.1;CM025014.1;CM025014.1;CM025014.1;CM025014.1;CM025014.1;CM025014.1;CM025014.1;CM025014.1;CM025014.1;CM025014.1;CM025014.1;CM025014.1;CM025014.1;CM025014.1;CM025014.1;CM025014.1;CM025014.1;CM025014.1;CM025014.1;CM025014.1;CM025014.1;CM025014.1;CM025014.1;CM025014.1;CM025014.1;CM025014.1;CM025014.1;CM025014.1;CM025014.1;CM025014.1;CM025014.1;CM025014.1;CM025014.1;CM025014.1;CM025014.1;CM025014.1;CM025014.1;CM025014.1;CM025014.1;CM025014.1;CM025014.1;CM025014.1;CM025014.1;CM025014.1;CM025014.1;CM025014.1;CM025014.1;CM025014.1;CM025014.1;CM025014.1;CM025014.1;CM025014.1;CM025014.1;CM025014.1;CM025014.1;CM025014.1;CM025014.1;CM025014.1;CM025014.1;CM025014.1;CM025014.1;CM025014.1;CM025014.1;CM025014.1;CM025014.1;CM025014.1;CM025014.1;CM025014.1;CM025014.1;CM025014.1;CM025014.1;CM025014.1;CM025015.1;CM025015.1;CM025015.1;CM025015.1;CM025015.1;CM025015.1;CM025015.1;CM025015.1;CM025015.1;CM025015.1;CM025015.1;CM025015.1;CM025015.1;CM025015.1;CM025015.1;CM025015.1;CM025015.1;CM025015.1;CM025015.1;CM025015.1;CM025015.1;CM025015.1;CM025015.1;CM025015.1;CM025015.1;CM025015.1;CM025015.1;CM025015.1;CM025015.1;CM025015.1;CM025015.1;CM025015.1;CM025015.1;CM025015.1;CM025015.1;CM025015.1;CM025015.1;CM025015.1;CM025015.1;CM025015.1;CM025015.1;CM025015.1;CM025015.1;CM025015.1;CM025015.1;CM025015.1;CM025015.1;CM025015.1;CM025015.1;CM025015.1;CM025015.1;CM025015.1;CM025015.1;CM025015.1;CM025015.1;CM025015.1;CM025015.1;CM025015.1;CM025015.1;CM025015.1;CM025015.1;CM025015.1;CM025015.1;CM025015.1;CM025015.1;CM025015.1;CM025015.1;CM025015.1;CM025015.1;CM025015.1;CM025015.1;CM025015.1;CM025015.1;CM025015.1;CM025015.1;CM025015.1;CM025015.1;CM025015.1;CM025015.1;CM025015.1;CM025015.1;CM025015.1;CM025015.1;CM025015.1;CM025015.1;CM025015.1;CM025015.1;CM025015.1;CM025015.1;CM025015.1;CM025015.1;CM025015.1;CM025015.1;CM025015.1;CM025015.1;CM025015.1;CM025015.1;CM025015.1;CM025015.1;CM025015.1;CM025015.1;CM025015.1;CM025015.1;CM025015.1;CM025015.1;CM025015.1;CM025015.1;CM025015.1;CM025015.1;CM025015.1;CM025015.1;CM025015.1;CM025015.1;CM025015.1;CM025015.1;CM025015.1;CM025015.1;CM025015.1;CM025015.1;CM025015.1;CM025015.1;CM025015.1;CM025015.1;CM025015.1;CM025015.1;CM025015.1;CM025015.1;CM025015.1;CM025015.1;CM025015.1;CM025015.1;CM025015.1;CM025015.1;CM025015.1;CM025015.1;CM025015.1;CM025015.1;CM025015.1;CM025015.1;CM025015.1;CM025015.1;CM025015.1;CM025015.1;CM025015.1;CM025015.1;CM025015.1;CM025015.1;CM025015.1;CM025015.1;CM025015.1;CM025015.1;CM025015.1;CM025015.1;CM025015.1;CM025015.1;CM025015.1;CM025015.1;CM025015.1;CM025015.1;CM025015.1;CM025015.1;CM025016.1;CM025016.1;CM025016.1;CM025016.1;CM025016.1;CM025016.1;CM025016.1;CM025016.1;CM025016.1;CM025016.1;CM025016.1;CM025016.1;CM025016.1;CM025016.1;CM025016.1;CM025016.1;CM025016.1;CM025016.1;CM025016.1;CM025016.1;CM025016.1;CM025016.1;CM025016.1;CM025016.1;CM025016.1;CM025016.1;CM025016.1;CM025016.1;CM025016.1;CM025016.1;CM025016.1;CM025016.1;CM025016.1;CM025016.1;CM025016.1;CM025016.1;CM025016.1;CM025016.1;CM025016.1;CM025016.1;CM025016.1;CM025016.1;CM025016.1;CM025016.1;CM025016.1;CM025016.1;CM025016.1;CM025016.1;CM025016.1;CM025016.1;CM025016.1;CM025016.1;CM025016.1;CM025016.1;CM025016.1;CM025016.1;CM025016.1;CM025016.1;CM025016.1;CM025016.1;CM025016.1;CM025016.1;CM025016.1;CM025016.1;CM025016.1;CM025016.1;CM025016.1;CM025016.1;CM025016.1;CM025016.1;CM025016.1;CM025016.1;CM025016.1;CM025016.1;CM025016.1;CM025016.1;CM025016.1;CM025016.1;CM025016.1;CM025016.1;CM025016.1;CM025016.1;CM025016.1;CM025016.1;CM025016.1;CM025016.1;CM025016.1;CM025016.1;CM025016.1;CM025016.1;CM025016.1;CM025016.1;CM025016.1;CM025016.1;CM025016.1;CM025016.1;CM025016.1;CM025016.1;CM025016.1;CM025016.1;CM025016.1;CM025016.1;CM025016.1;CM025016.1;CM025016.1;CM025016.1;CM025016.1;CM025016.1;CM025016.1;CM025016.1;CM025016.1;CM025016.1;CM025016.1;CM025016.1;CM025016.1;CM025016.1;CM025016.1;CM025016.1;CM025016.1;CM025016.1;CM025016.1;CM025016.1;CM025016.1;CM025016.1;CM025016.1;CM025016.1;CM025016.1;CM025016.1;CM025016.1;CM025016.1;CM025016.1;CM025016.1;CM025016.1;CM025016.1;CM025016.1;CM025016.1;CM025016.1;CM025016.1;CM025016.1;CM025016.1;CM025016.1;CM025016.1;CM025016.1;CM025016.1;CM025016.1;CM025016.1;CM025016.1;CM025016.1;CM025016.1;CM025017.1;CM025017.1;CM025017.1;CM025017.1;CM025017.1;CM025017.1;CM025017.1;CM025017.1;CM025017.1;CM025017.1;CM025017.1;CM025017.1;CM025017.1;CM025017.1;CM025017.1;CM025017.1;CM025017.1;CM025017.1;CM025017.1;CM025017.1;CM025017.1;CM025017.1;CM025017.1;CM025017.1;CM025017.1;CM025017.1;CM025017.1;CM025017.1;CM025017.1;CM025017.1;CM025017.1;CM025017.1;CM025017.1;CM025017.1;CM025017.1;CM025017.1;CM025017.1;CM025017.1;CM025017.1;CM025017.1;CM025017.1;CM025017.1;CM025017.1;CM025017.1;CM025017.1;CM025017.1;CM025017.1;CM025017.1;CM025017.1;CM025017.1;CM025017.1;CM025017.1;CM025017.1;CM025017.1;CM025017.1;CM025017.1;CM025017.1;CM025017.1;CM025017.1;CM025017.1;CM025017.1;CM025017.1;CM025017.1;CM025017.1;CM025017.1;CM025017.1;CM025017.1;CM025017.1;CM025017.1;CM025017.1;CM025017.1;CM025017.1;CM025017.1;CM025017.1;CM025017.1;CM025017.1;CM025017.1;CM025017.1;CM025017.1;CM025017.1;CM025017.1;CM025017.1;CM025017.1;CM025017.1;CM025017.1;CM025017.1;CM025017.1;CM025017.1;CM025017.1;CM025017.1;CM025017.1;CM025017.1;CM025017.1;CM025017.1;CM025017.1;CM025017.1;CM025017.1;CM025017.1;CM025017.1;CM025017.1;CM025017.1;CM025017.1;CM025017.1;CM025017.1;CM025017.1;CM025017.1;CM025017.1;CM025017.1;CM025017.1;CM025017.1;CM025017.1;CM025017.1;CM025017.1;CM025017.1;CM025017.1;CM025017.1;CM025017.1;CM025017.1;CM025017.1;CM025017.1;CM025017.1;CM025017.1;CM025017.1;CM025017.1;CM025017.1;CM025017.1;CM025017.1;CM025017.1;CM025017.1;CM025017.1;CM025017.1;CM025017.1;CM025017.1;CM025017.1;CM025017.1;CM025018.1;CM025018.1;CM025018.1;CM025018.1;CM025018.1;CM025018.1;CM025018.1;CM025018.1;CM025018.1;CM025018.1;CM025018.1;CM025018.1;CM025018.1;CM025018.1;CM025018.1;CM025018.1;CM025018.1;CM025018.1;CM025018.1;CM025018.1;CM025018.1;CM025018.1;CM025018.1;CM025018.1;CM025018.1;CM025018.1;CM025018.1;CM025018.1;CM025018.1;CM025018.1;CM025018.1;CM025018.1;CM025018.1;CM025018.1;CM025018.1;CM025018.1;CM025018.1;CM025018.1;CM025018.1;CM025018.1;CM025018.1;CM025018.1;CM025018.1;CM025018.1;CM025018.1;CM025018.1;CM025018.1;CM025018.1;CM025018.1;CM025018.1;CM025018.1;CM025018.1;CM025018.1;CM025018.1;CM025018.1;CM025018.1;CM025018.1;CM025018.1;CM025018.1;CM025018.1;CM025018.1;CM025018.1;CM025018.1;CM025018.1;CM025018.1;CM025018.1;CM025018.1;CM025018.1;CM025018.1;CM025018.1;CM025018.1;CM025018.1;CM025018.1;CM025018.1;CM025018.1;CM025018.1;CM025018.1;CM025018.1;CM025018.1;CM025018.1;CM025018.1;CM025018.1;CM025018.1;CM025018.1;CM025018.1;CM025018.1;CM025018.1;CM025018.1;CM025018.1;CM025018.1;CM025018.1;CM025018.1;CM025018.1;CM025018.1;CM025018.1;CM025018.1;CM025018.1;CM025018.1;CM025018.1;CM025018.1;CM025018.1;CM025018.1;CM025018.1;CM025018.1;CM025018.1;CM025018.1;CM025018.1;CM025018.1;CM025018.1;CM025018.1;CM025018.1;CM025018.1;CM025018.1;CM025018.1;CM025018.1;CM025018.1;CM025018.1;CM025018.1;CM025018.1;CM025018.1;CM025018.1;CM025018.1;CM025018.1;CM025018.1;CM025018.1;CM025018.1;CM025018.1;CM025019.1;CM025019.1;CM025019.1;CM025019.1;CM025019.1;CM025019.1;CM025019.1;CM025019.1;CM025019.1;CM025019.1;CM025019.1;CM025019.1;CM025019.1;CM025019.1;CM025019.1;CM025019.1;CM025019.1;CM025019.1;CM025019.1;CM025019.1;CM025019.1;CM025019.1;CM025019.1;CM025019.1;CM025019.1;CM025019.1;CM025019.1;CM025019.1;CM025019.1;CM025019.1;CM025019.1;CM025019.1;CM025019.1;CM025019.1;CM025019.1;CM025019.1;CM025019.1;CM025019.1;CM025019.1;CM025019.1;CM025019.1;CM025019.1;CM025019.1;CM025019.1;CM025020.1;CM025020.1;CM025020.1;CM025020.1;CM025020.1;CM025020.1;CM025020.1;CM025020.1;CM025020.1;CM025020.1;CM025020.1;CM025020.1;CM025020.1;CM025020.1;CM025020.1;CM025020.1;CM025020.1;CM025020.1;CM025020.1;CM025020.1;CM025020.1;CM025020.1;CM025020.1;CM025020.1;CM025020.1;CM025020.1;CM025020.1;CM025020.1;CM025020.1;CM025020.1;CM025020.1;CM025020.1;CM025020.1;CM025020.1;CM025020.1;CM025020.1;CM025020.1;CM025020.1;CM025020.1;CM025020.1;CM025020.1;CM025020.1;CM025020.1;CM025020.1;CM025020.1;CM025020.1;CM025020.1;CM025020.1;CM025020.1;CM025020.1;CM025020.1;CM025020.1;CM025020.1;CM025020.1;CM025020.1;CM025020.1;CM025020.1;CM025020.1;CM025020.1;CM025020.1;CM025020.1;CM025020.1;CM025020.1;CM025020.1;CM025020.1;CM025020.1;CM025020.1;CM025020.1;CM025020.1;CM025020.1;CM025020.1;CM025020.1;CM025020.1;CM025020.1;CM025020.1;CM025020.1;CM025020.1;CM025020.1;CM025020.1;CM025020.1;CM025020.1;CM025020.1;CM025020.1;CM025020.1;CM025020.1;CM025020.1;CM025020.1;CM025020.1;CM025020.1;CM025020.1;CM025020.1;CM025020.1;CM025020.1;CM025020.1;CM025020.1;CM025020.1;CM025020.1;CM025020.1;CM025020.1;CM025020.1;CM025020.1;CM025020.1;CM025020.1;CM025020.1;CM025020.1;CM025020.1;CM025020.1;CM025020.1;CM025020.1;CM025020.1;CM025020.1;CM025020.1;CM025020.1;CM025020.1;CM025020.1;CM025020.1;CM025020.1;CM025020.1;CM025020.1;CM025020.1;CM025020.1;CM025020.1;CM025020.1;CM025020.1;CM025020.1;CM025020.1;CM025020.1;CM025020.1;CM025020.1;CM025020.1;CM025020.1;CM025020.1;CM025020.1;CM025020.1;CM025020.1;CM025020.1;CM025020.1;CM025020.1;CM025020.1;CM025020.1;CM025020.1;CM025020.1;CM025020.1;CM025020.1;CM025020.1;CM025020.1;CM025020.1;CM025020.1;CM025020.1;CM025020.1;CM025020.1;CM025020.1;CM025020.1;CM025020.1;CM025020.1;CM025020.1;CM025020.1;CM025020.1;CM025020.1;CM025020.1;CM025020.1;CM025020.1;CM025020.1;CM025020.1;CM025020.1;CM025020.1;CM025020.1;CM025020.1;CM025020.1;CM025020.1;CM025020.1;CM025020.1;CM025020.1;CM025020.1;CM025020.1;CM025020.1;CM025020.1;CM025020.1;CM025020.1;CM025020.1;CM025020.1;CM025020.1;CM025020.1;CM025020.1;CM025020.1;CM025020.1;CM025020.1;CM025020.1;CM025020.1;CM025020.1;CM025020.1;CM025020.1;CM025020.1;CM025020.1;CM025020.1;CM025020.1;CM025020.1;CM025020.1;CM025020.1;CM025020.1;CM025020.1;CM025020.1;CM025020.1;CM025020.1;CM025020.1;CM025020.1;CM025020.1;CM025021.1;CM025021.1;CM025021.1;CM025021.1;CM025021.1;CM025021.1;CM025021.1;CM025021.1;CM025021.1;CM025021.1;CM025021.1;CM025021.1;CM025021.1;CM025021.1;CM025021.1;CM025021.1;CM025021.1;CM025021.1;CM025021.1;CM025021.1;CM025021.1;CM025021.1;CM025021.1;CM025021.1;CM025021.1;CM025021.1;CM025021.1;CM025021.1;CM025021.1;CM025021.1;CM025021.1;CM025021.1;CM025021.1;CM025021.1;CM025021.1;CM025021.1;CM025021.1;CM025021.1;CM025021.1;CM025021.1;CM025021.1;CM025021.1;CM025021.1;CM025021.1;CM025021.1;CM025021.1;CM025021.1;CM025021.1;CM025021.1;CM025021.1;CM025021.1;CM025021.1;CM025021.1;CM025021.1;CM025021.1;CM025021.1;CM025021.1;CM025021.1;CM025021.1;CM025021.1;CM025021.1;CM025021.1;CM025021.1;CM025021.1;CM025021.1;CM025021.1;CM025021.1;CM025021.1;CM025021.1;CM025021.1;CM025021.1;CM025021.1;CM025021.1;CM025021.1;CM025021.1;CM025021.1;CM025021.1;CM025021.1;CM025021.1;CM025021.1;CM025021.1;CM025021.1;CM025021.1;CM025021.1;CM025021.1;CM025021.1;CM025021.1;CM025021.1;CM025021.1;CM025021.1;CM025021.1;CM025021.1;CM025021.1;CM025021.1;CM025021.1;CM025021.1;CM025021.1;CM025021.1;CM025021.1;CM025021.1;CM025021.1;CM025021.1;CM025021.1;CM025021.1;CM025021.1;CM025021.1;CM025021.1;CM025021.1;CM025021.1;CM025021.1;CM025021.1;CM025021.1;CM025021.1;CM025021.1;CM025021.1;CM025021.1;CM025021.1;CM025021.1;CM025021.1;CM025021.1;CM025021.1;CM025021.1;CM025021.1;CM025021.1;CM025021.1;CM025021.1;CM025021.1;CM025022.1;CM025022.1;CM025022.1;CM025022.1;CM025022.1;CM025022.1;CM025022.1;CM025022.1;CM025022.1;CM025022.1;CM025022.1;CM025022.1;CM025022.1;CM025022.1;CM025022.1;CM025022.1;CM025022.1;CM025022.1;CM025022.1;CM025022.1;CM025022.1;CM025022.1;CM025022.1;CM025022.1;CM025022.1;CM025022.1;CM025022.1;CM025022.1;CM025022.1;CM025022.1;CM025022.1;CM025022.1;CM025022.1;CM025022.1;CM025022.1;CM025022.1;CM025022.1;CM025022.1;CM025022.1;CM025022.1;CM025022.1;CM025022.1;CM025022.1;CM025022.1;CM025022.1;CM025022.1;CM025022.1;CM025022.1;CM025022.1;CM025022.1;CM025022.1;CM025022.1;CM025022.1;CM025022.1;CM025022.1;CM025022.1;CM025022.1;CM025022.1;CM025022.1;CM025022.1;CM025022.1;CM025022.1;CM025022.1;CM025022.1;CM025022.1;CM025022.1;CM025022.1;CM025022.1;CM025022.1;CM025022.1;CM025022.1;CM025022.1;CM025022.1;CM025022.1;CM025022.1;CM025022.1;CM025022.1;CM025022.1;CM025022.1;CM025022.1;CM025022.1;CM025022.1;CM025022.1;CM025022.1;CM025022.1;CM025022.1;CM025022.1;CM025022.1;CM025022.1;CM025022.1;CM025022.1;CM025022.1;CM025022.1;CM025022.1;CM025022.1;CM025022.1;CM025022.1;CM025022.1;CM025022.1;CM025022.1;CM025022.1;CM025022.1;CM025022.1;CM025022.1;CM025022.1;CM025022.1;CM025022.1;CM025022.1;CM025022.1;CM025022.1;CM025022.1;CM025022.1;CM025022.1;CM025022.1;CM025022.1;CM025022.1;CM025022.1;CM025022.1;CM025023.1;CM025023.1;CM025023.1;CM025023.1;CM025023.1;CM025023.1;CM025023.1;CM025023.1;CM025023.1;CM025023.1;CM025023.1;CM025023.1;CM025023.1;CM025023.1;CM025023.1;CM025023.1;CM025023.1;CM025023.1;CM025023.1;CM025023.1;CM025023.1;CM025023.1;CM025023.1;CM025023.1;CM025023.1;CM025023.1;CM025023.1;CM025023.1;CM025023.1;CM025023.1;CM025023.1;CM025023.1;CM025023.1;CM025023.1;CM025023.1;CM025023.1;CM025023.1;CM025023.1;CM025023.1;CM025023.1;CM025023.1;CM025023.1;CM025023.1;CM025023.1;CM025023.1;CM025023.1;CM025023.1;CM025023.1;CM025023.1;CM025023.1;CM025023.1;CM025023.1;CM025023.1;CM025023.1;CM025023.1;CM025023.1;CM025023.1;CM025023.1;CM025023.1;CM025023.1;CM025023.1;CM025023.1;CM025023.1;CM025023.1;CM025023.1;CM025023.1;CM025023.1;CM025023.1;CM025023.1;CM025023.1;CM025023.1;CM025023.1;CM025023.1;CM025023.1;CM025023.1;CM025023.1;CM025023.1;CM025023.1;CM025023.1;CM025023.1;CM025023.1;CM025023.1;CM025023.1;CM025023.1;CM025023.1;CM025023.1;CM025023.1;CM025023.1;CM025023.1;CM025023.1;CM025023.1;CM025023.1;CM025023.1;CM025023.1;CM025023.1;CM025023.1;CM025023.1;CM025023.1;CM025023.1;CM025023.1;CM025023.1;CM025023.1;CM025023.1;CM025023.1;CM025023.1;CM025023.1;CM025023.1;CM025023.1;CM025023.1;CM025023.1;CM025023.1;CM025024.1;CM025024.1;CM025024.1;CM025024.1;CM025024.1;CM025024.1;CM025024.1;CM025024.1;CM025024.1;CM025024.1;CM025024.1;CM025024.1;CM025024.1;CM025024.1;CM025024.1;CM025024.1;CM025024.1;CM025024.1;CM025024.1;CM025024.1;CM025024.1;CM025024.1;CM025024.1;CM025024.1;CM025024.1;CM025024.1;CM025024.1;CM025024.1;CM025024.1;CM025024.1;CM025024.1;CM025024.1;CM025024.1;CM025024.1;CM025024.1;CM025024.1;CM025024.1;CM025024.1;CM025024.1;CM025024.1;CM025024.1;CM025024.1;CM025024.1;CM025024.1;CM025024.1;CM025024.1;CM025024.1;CM025024.1;CM025024.1;CM025024.1;CM025024.1;CM025024.1;CM025024.1;CM025024.1;CM025024.1;CM025024.1;CM025024.1;CM025024.1;CM025024.1;CM025024.1;CM025024.1;CM025024.1;CM025024.1;CM025024.1;CM025024.1;CM025024.1;CM025024.1;CM025024.1;CM025024.1;CM025024.1;CM025024.1;CM025024.1;CM025024.1;CM025024.1;CM025024.1;CM025024.1;CM025024.1;CM025024.1;CM025024.1;CM025024.1;CM025024.1;CM025024.1;CM025024.1;CM025024.1;CM025024.1;CM025024.1;CM025024.1;CM025024.1;CM025024.1;CM025024.1;CM025024.1;CM025024.1;CM025024.1;CM025024.1;CM025024.1;CM025024.1;CM025024.1;CM025024.1;CM025024.1;CM025024.1;CM025024.1;CM025024.1;CM025024.1;CM025024.1;CM025024.1;CM025024.1;CM025024.1;CM025024.1;CM025024.1;CM025024.1;CM025024.1;CM025024.1;CM025024.1;CM025024.1;CM025024.1;CM025024.1;CM025024.1;CM025024.1;CM025024.1;CM025024.1;CM025024.1;CM025024.1;CM025024.1;CM025024.1;CM025024.1;CM025024.1;CM025024.1;CM025024.1;CM025025.1;CM025025.1;CM025025.1;CM025025.1;CM025025.1;CM025025.1;CM025025.1;CM025025.1;CM025025.1;CM025025.1;CM025025.1;CM025025.1;CM025025.1;CM025025.1;CM025025.1;CM025025.1;CM025025.1;CM025025.1;CM025025.1;CM025025.1;CM025025.1;CM025025.1;CM025025.1;CM025025.1;CM025025.1;CM025025.1;CM025025.1;CM025025.1;CM025025.1;CM025025.1;CM025025.1;CM025025.1;CM025025.1;CM025025.1;CM025025.1;CM025025.1;CM025025.1;CM025025.1;CM025025.1;CM025025.1;CM025025.1;CM025025.1;CM025025.1;CM025025.1;CM025025.1;CM025025.1;CM025025.1;CM025025.1;CM025025.1;CM025025.1;CM025025.1;CM025025.1;CM025025.1;CM025025.1;CM025025.1;CM025025.1;CM025025.1;CM025025.1;CM025025.1;CM025025.1;CM025025.1;CM025025.1;CM025025.1;CM025025.1;CM025025.1;CM025025.1;CM025025.1;CM025025.1;CM025025.1;CM025025.1;CM025025.1;CM025025.1;CM025025.1;CM025025.1;CM025025.1;CM025025.1;CM025025.1;CM025025.1;CM025025.1;CM025025.1;CM025025.1;CM025025.1;CM025025.1;CM025025.1;CM025025.1;CM025025.1;CM025025.1;CM025025.1;CM025025.1;CM025025.1;CM025025.1;CM025026.1;CM025026.1;CM025026.1;CM025026.1;CM025026.1;CM025026.1;CM025026.1;CM025026.1;CM025026.1;CM025026.1;CM025026.1;CM025026.1;CM025026.1;CM025026.1;CM025026.1;CM025026.1;CM025026.1;CM025026.1;CM025026.1;CM025026.1;CM025026.1;CM025026.1;CM025026.1;CM025026.1;CM025026.1;CM025026.1;CM025026.1;CM025026.1;CM025026.1;CM025026.1;CM025026.1;CM025026.1;CM025026.1;CM025026.1;CM025026.1;CM025026.1;CM025026.1;CM025026.1;CM025026.1;CM025026.1;CM025026.1;CM025026.1;CM025026.1;CM025026.1;CM025026.1;CM025026.1;CM025026.1;CM025026.1;CM025026.1;CM025026.1;CM025026.1;CM025026.1;CM025026.1;CM025026.1;CM025026.1;CM025026.1;CM025026.1;CM025026.1;CM025026.1;CM025026.1;CM025026.1;CM025026.1;CM025026.1;CM025026.1;CM025026.1;CM025026.1;CM025026.1;CM025026.1;CM025026.1;CM025026.1;CM025026.1;CM025026.1;CM025026.1;CM025026.1;CM025026.1;CM025026.1;CM025026.1;CM025026.1;CM025026.1;CM025026.1;CM025026.1;CM025026.1;CM025026.1;CM025026.1;CM025026.1;CM025026.1;CM025026.1;CM025026.1;CM025026.1;CM025026.1;CM025026.1;CM025026.1;CM025026.1;CM025026.1;CM025026.1;CM025026.1;CM025026.1;CM025026.1;CM025026.1;JAAVVJ010000020.1;JAAVVJ010000020.1;JAAVVJ010000020.1;JAAVVJ010000021.1;JAAVVJ010000021.1;JAAVVJ010000021.1;JAAVVJ010000022.1;JAAVVJ010000022.1;JAAVVJ010000023.1;JAAVVJ010000023.1;JAAVVJ010000023.1;JAAVVJ010000024.1;JAAVVJ010000027.1;JAAVVJ010000027.1;JAAVVJ010000027.1;JAAVVJ010000027.1;JAAVVJ010000027.1;JAAVVJ010000029.1;JAAVVJ010000032.1;JAAVVJ010000034.1;JAAVVJ010000035.1;JAAVVJ010000039.1;JAAVVJ010000039.1;JAAVVJ010000040.1;JAAVVJ010000040.1;JAAVVJ010000040.1;JAAVVJ010000044.1;JAAVVJ010000044.1;JAAVVJ010000052.1;JAAVVJ010000052.1;JAAVVJ010000052.1;JAAVVJ010000052.1;JAAVVJ010000053.1;JAAVVJ010000053.1;JAAVVJ010000054.1;JAAVVJ010000058.1;JAAVVJ010000062.1;JAAVVJ010000062.1;JAAVVJ010000062.1;JAAVVJ010000063.1;JAAVVJ010000063.1;JAAVVJ010000064.1;JAAVVJ010000066.1;JAAVVJ010000067.1;JAAVVJ010000070.1;JAAVVJ010000070.1;JAAVVJ010000070.1;JAAVVJ010000070.1;JAAVVJ010000072.1;JAAVVJ010000073.1;JAAVVJ010000076.1;JAAVVJ010000076.1;JAAVVJ010000079.1;JAAVVJ010000081.1;JAAVVJ010000084.1;JAAVVJ010000090.1;JAAVVJ010000090.1;JAAVVJ010000090.1;JAAVVJ010000095.1;JAAVVJ010000095.1;JAAVVJ010000095.1;JAAVVJ010000095.1;JAAVVJ010000096.1;JAAVVJ010000108.1;JAAVVJ010000108.1;JAAVVJ010000108.1;JAAVVJ010000108.1;JAAVVJ010000116.1;JAAVVJ010000116.1;JAAVVJ010000149.1;JAAVVJ010000206.1;JAAVVJ010000216.1;JAAVVJ010000222.1;JAAVVJ010000259.1;JAAVVJ010000259.1;JAAVVJ010000311.1;JAAVVJ010000354.1;JAAVVJ010000354.1;JAAVVJ010000363.1;JAAVVJ010000372.1;JAAVVJ010000478.1;JAAVVJ010000496.1;JAAVVJ010000662.1;JAAVVJ010000677.1;JAAVVJ010000806.1;JAAVVJ010000813.1;JAAVVJ010000864.1;JAAVVJ010000978.1;JAAVVJ010001110.1;JAAVVJ010001188.1;JAAVVJ010001386.1;JAAVVJ010001821.1;JAAVVJ010001821.1;JAAVVJ010001821.1;JAAVVJ010001880.1;JAAVVJ010002233.1;JAAVVJ010002422.1;JAAVVJ010002994.1;JAAVVJ010003150.1;JAAVVJ010003150.1;JAAVVJ010003191.1;JAAVVJ010003342.1;JAAVVJ010003349.1;JAAVVJ010003376.1;JAAVVJ010003570.1;JAAVVJ010003639.1;JAAVVJ010003754.1;JAAVVJ010003795.1;JAAVVJ010003795.1;JAAVVJ010003956.1;JAAVVJ010003956.1;JAAVVJ010004174.1;JAAVVJ010004338.1;JAAVVJ010004354.1;JAAVVJ010004433.1;JAAVVJ010004730.1;JAAVVJ010004939.1;JAAVVJ010004957.1;JAAVVJ010005072.1;JAAVVJ010005114.1;JAAVVJ010005499.1;JAAVVJ010005698.1;JAAVVJ010006025.1;JAAVVJ010006038.1;JAAVVJ010006059.1;JAAVVJ010006406.1;JAAVVJ010006531.1;JAAVVJ010007110.1;JAAVVJ010007157.1;JAAVVJ010007247.1;JAAVVJ010007247.1;JAAVVJ010007528.1;JAAVVJ010007771.1;JAAVVJ010007841.1;JAAVVJ010008178.1;JAAVVJ010008207.1;JAAVVJ010008207.1;JAAVVJ010008460.1;JAAVVJ010008534.1;JAAVVJ010008707.1;JAAVVJ010008707.1;JAAVVJ010008822.1;JAAVVJ010008822.1;JAAVVJ010008918.1;JAAVVJ010009105.1;JAAVVJ010009283.1;JAAVVJ010009688.1;JAAVVJ010009817.1;JAAVVJ010009817.1;JAAVVJ010009943.1;JAAVVJ010010148.1;JAAVVJ010010148.1;JAAVVJ010010263.1;JAAVVJ010010339.1;JAAVVJ010010444.1;JAAVVJ010010477.1;JAAVVJ010010478.1;JAAVVJ010010658.1;JAAVVJ010010814.1;JAAVVJ010010935.1;JAAVVJ010010954.1;JAAVVJ010011008.1;JAAVVJ010011042.1;JAAVVJ010011071.1;JAAVVJ010011143.1;JAAVVJ010011270.1;JAAVVJ010011316.1;JAAVVJ010011330.1;JAAVVJ010011330.1;JAAVVJ010011705.1;JAAVVJ010011888.1;JAAVVJ010011978.1;JAAVVJ010011978.1;JAAVVJ010012112.1;JAAVVJ010012112.1;JAAVVJ010012374.1;JAAVVJ010012477.1;JAAVVJ010012609.1;JAAVVJ010012612.1;JAAVVJ010012637.1;JAAVVJ010012637.1;JAAVVJ010012662.1;JAAVVJ010012662.1;JAAVVJ010012803.1;JAAVVJ010012888.1;JAAVVJ010013003.1;JAAVVJ010013003.1;JAAVVJ010013079.1;JAAVVJ010013171.1;JAAVVJ010013263.1;JAAVVJ010013304.1;JAAVVJ010013458.1;JAAVVJ010013494.1;JAAVVJ010013494.1;JAAVVJ010013687.1;JAAVVJ010014010.1;JAAVVJ010014012.1;JAAVVJ010014041.1;JAAVVJ010014208.1;JAAVVJ010014229.1;JAAVVJ010014229.1;JAAVVJ010014537.1;JAAVVJ010014540.1;JAAVVJ010014760.1;JAAVVJ010014912.1;JAAVVJ010015165.1;JAAVVJ010015195.1;JAAVVJ010015283.1;JAAVVJ010015347.1;JAAVVJ010015476.1;JAAVVJ010015606.1;JAAVVJ010015664.1;JAAVVJ010015735.1;JAAVVJ010015996.1;JAAVVJ010016084.1;JAAVVJ010016084.1;JAAVVJ010016084.1;JAAVVJ010016084.1;JAAVVJ010016084.1;JAAVVJ010016084.1;JAAVVJ010016084.1;JAAVVJ010016084.1;JAAVVJ010016084.1;JAAVVJ010016084.1;JAAVVJ010016084.1;JAAVVJ010016084.1;JAAVVJ010016084.1;JAAVVJ010016084.1;JAAVVJ010016186.1;JAAVVJ010016186.1;JAAVVJ010016222.1;JAAVVJ010016222.1;JAAVVJ010016246.1;JAAVVJ010016526.1;JAAVVJ010016652.1;JAAVVJ010016695.1;JAAVVJ010017173.1;JAAVVJ010017305.1;JAAVVJ010017362.1;JAAVVJ010017365.1;JAAVVJ010017527.1;JAAVVJ010017530.1;JAAVVJ010017538.1;JAAVVJ010017904.1;JAAVVJ010018020.1;JAAVVJ010018282.1;JAAVVJ010018294.1;JAAVVJ010018294.1;JAAVVJ010018314.1;JAAVVJ010018569.1;JAAVVJ010018569.1;JAAVVJ010018831.1;JAAVVJ010018856.1;JAAVVJ010019331.1;JAAVVJ010019331.1;JAAVVJ010019419.1;JAAVVJ010019463.1;JAAVVJ010019508.1;JAAVVJ010019540.1;JAAVVJ010019910.1;JAAVVJ010020383.1;JAAVVJ010020398.1;JAAVVJ010020489.1;JAAVVJ010020566.1;JAAVVJ010020620.1;JAAVVJ010020662.1;JAAVVJ010020774.1;JAAVVJ010021269.1;JAAVVJ010021434.1;JAAVVJ010021442.1;JAAVVJ010021499.1;JAAVVJ010021499.1;JAAVVJ010021679.1;JAAVVJ010021888.1;JAAVVJ010021921.1;JAAVVJ010021931.1;JAAVVJ010021949.1;JAAVVJ010021949.1;JAAVVJ010022026.1;JAAVVJ010022026.1;JAAVVJ010022031.1;JAAVVJ010022031.1;JAAVVJ010022054.1;JAAVVJ010022328.1;JAAVVJ010022328.1;JAAVVJ010022434.1;JAAVVJ010022534.1;JAAVVJ010022670.1;JAAVVJ010022728.1;JAAVVJ010023062.1;JAAVVJ010023062.1;JAAVVJ010023092.1;JAAVVJ010023092.1;JAAVVJ010023092.1;JAAVVJ010023374.1;JAAVVJ010023511.1;JAAVVJ010023595.1;JAAVVJ010023990.1;JAAVVJ010024028.1;JAAVVJ010024099.1;JAAVVJ010024250.1;JAAVVJ010024250.1;JAAVVJ010024258.1;JAAVVJ010024258.1;JAAVVJ010024312.1;JAAVVJ010024312.1;JAAVVJ010024375.1;JAAVVJ010024447.1;JAAVVJ010024642.1;JAAVVJ010024711.1;JAAVVJ010024711.1;JAAVVJ010024711.1;JAAVVJ010024811.1;JAAVVJ010024814.1;JAAVVJ010024817.1;JAAVVJ010024817.1;JAAVVJ010024863.1;JAAVVJ010024863.1;JAAVVJ010024863.1;JAAVVJ010024863.1;JAAVVJ010024863.1;JAAVVJ010024902.1;JAAVVJ010024926.1;JAAVVJ010024974.1;JAAVVJ010025432.1;JAAVVJ010025432.1;JAAVVJ010025504.1;JAAVVJ010025576.1;JAAVVJ010025639.1;JAAVVJ010025639.1;JAAVVJ010025695.1;JAAVVJ010025858.1;JAAVVJ010025871.1;JAAVVJ010026023.1;JAAVVJ010026750.1;JAAVVJ010026824.1;JAAVVJ010026855.1;JAAVVJ010026866.1;JAAVVJ010026866.1;JAAVVJ010026866.1;JAAVVJ010027055.1;JAAVVJ010027155.1;JAAVVJ010027170.1;JAAVVJ010027251.1;JAAVVJ010027282.1;JAAVVJ010027282.1;JAAVVJ010027400.1;JAAVVJ010027400.1;JAAVVJ010027430.1;JAAVVJ010027430.1;JAAVVJ010027464.1;JAAVVJ010027703.1;JAAVVJ010027703.1;JAAVVJ010027703.1;JAAVVJ010027711.1;JAAVVJ010027790.1;JAAVVJ010027794.1;JAAVVJ010028040.1;JAAVVJ010028073.1;JAAVVJ010028185.1;JAAVVJ010028185.1;JAAVVJ010028185.1;JAAVVJ010028343.1;JAAVVJ010028410.1;JAAVVJ010028426.1;JAAVVJ010028516.1;JAAVVJ010028533.1;JAAVVJ010028612.1;JAAVVJ010028715.1;JAAVVJ010028715.1;JAAVVJ010028731.1;JAAVVJ010028791.1;JAAVVJ010028913.1;JAAVVJ010028921.1;JAAVVJ010029193.1;JAAVVJ010029193.1;JAAVVJ010029317.1;JAAVVJ010029474.1;JAAVVJ010029483.1;JAAVVJ010029483.1;JAAVVJ010029592.1;JAAVVJ010029634.1;JAAVVJ010029634.1;JAAVVJ010029698.1;JAAVVJ010029996.1;JAAVVJ010029996.1;JAAVVJ010030094.1;JAAVVJ010030220.1;JAAVVJ010030301.1;JAAVVJ010030341.1;JAAVVJ010030583.1;JAAVVJ010030810.1;JAAVVJ010030810.1;JAAVVJ010030967.1;JAAVVJ010031033.1;JAAVVJ010031246.1;JAAVVJ010031303.1;JAAVVJ010031306.1;JAAVVJ010031404.1;JAAVVJ010031567.1;JAAVVJ010031632.1;JAAVVJ010031750.1;JAAVVJ010031799.1;JAAVVJ010031994.1;JAAVVJ010032118.1;JAAVVJ010032141.1;JAAVVJ010032241.1;JAAVVJ010032241.1;JAAVVJ010032277.1;JAAVVJ010032491.1;JAAVVJ010032549.1;JAAVVJ010032576.1;JAAVVJ010032620.1;JAAVVJ010032622.1;JAAVVJ010032647.1;JAAVVJ010032782.1;JAAVVJ010033092.1;JAAVVJ010033207.1;JAAVVJ010033287.1;JAAVVJ010033536.1;JAAVVJ010033536.1;JAAVVJ010033545.1;JAAVVJ010033545.1;JAAVVJ010033747.1;JAAVVJ010033747.1;JAAVVJ010033962.1;JAAVVJ010034126.1;JAAVVJ010034126.1;JAAVVJ010034126.1;JAAVVJ010034210.1;JAAVVJ010034635.1;JAAVVJ010034821.1;JAAVVJ010034844.1;JAAVVJ010034923.1;JAAVVJ010034997.1;JAAVVJ010035137.1;JAAVVJ010035345.1;JAAVVJ010035345.1;JAAVVJ010035410.1;JAAVVJ010035469.1;JAAVVJ010035486.1;JAAVVJ010035558.1;JAAVVJ010035568.1;JAAVVJ010035709.1;JAAVVJ010035728.1;JAAVVJ010035732.1;JAAVVJ010035741.1;JAAVVJ010035826.1;JAAVVJ010035847.1;JAAVVJ010035887.1;JAAVVJ010035887.1;JAAVVJ010035889.1;JAAVVJ010035889.1;JAAVVJ010035921.1;JAAVVJ010035921.1;JAAVVJ010035921.1;JAAVVJ010035921.1;JAAVVJ010035937.1;JAAVVJ010036004.1;JAAVVJ010036033.1;JAAVVJ010036033.1;JAAVVJ010036033.1;JAAVVJ010036048.1;JAAVVJ010036063.1;JAAVVJ010036072.1;JAAVVJ010036072.1;JAAVVJ010036228.1;JAAVVJ010036228.1;JAAVVJ010036282.1;JAAVVJ010036282.1;JAAVVJ010036362.1;JAAVVJ010036455.1;JAAVVJ010036469.1;JAAVVJ010036469.1;JAAVVJ010036472.1;JAAVVJ010036483.1;JAAVVJ010036505.1;JAAVVJ010036534.1;JAAVVJ010036619.1;JAAVVJ010036644.1;JAAVVJ010036680.1;JAAVVJ010036680.1;JAAVVJ010036746.1;JAAVVJ010036763.1;JAAVVJ010036775.1;JAAVVJ010036791.1;JAAVVJ010036791.1;JAAVVJ010036861.1;JAAVVJ010036869.1;JAAVVJ010036872.1;JAAVVJ010036872.1;JAAVVJ010036894.1;JAAVVJ010036926.1;JAAVVJ010036930.1;JAAVVJ010036930.1;JAAVVJ010036949.1;JAAVVJ010036949.1;JAAVVJ010036949.1;JAAVVJ010036949.1;JAAVVJ010037038.1;JAAVVJ010037038.1;JAAVVJ010037038.1;JAAVVJ010037118.1;JAAVVJ010037158.1;JAAVVJ010037167.1;JAAVVJ010037167.1;JAAVVJ010037185.1;JAAVVJ010037185.1;JAAVVJ010037185.1;JAAVVJ010037239.1;JAAVVJ010037239.1;JAAVVJ010037239.1;JAAVVJ010037239.1;JAAVVJ010037239.1;JAAVVJ010037239.1;JAAVVJ010037285.1;JAAVVJ010037285.1;JAAVVJ010037316.1;JAAVVJ010037331.1;JAAVVJ010037393.1;JAAVVJ010037393.1;JAAVVJ010037441.1;JAAVVJ010037473.1;JAAVVJ010037514.1;JAAVVJ010037514.1;JAAVVJ010037515.1;JAAVVJ010037582.1;JAAVVJ010037583.1;JAAVVJ010037610.1;JAAVVJ010037630.1;JAAVVJ010037715.1;JAAVVJ010037749.1;JAAVVJ010037749.1;JAAVVJ010037754.1;JAAVVJ010037754.1;JAAVVJ010037777.1;JAAVVJ010037877.1;JAAVVJ010037877.1;JAAVVJ010037877.1;JAAVVJ010038039.1;JAAVVJ010038096.1;JAAVVJ010038129.1;JAAVVJ010038178.1;JAAVVJ010038179.1;JAAVVJ010038179.1;JAAVVJ010038387.1;JAAVVJ010038387.1;JAAVVJ010038397.1;JAAVVJ010038427.1;JAAVVJ010038541.1;JAAVVJ010038541.1;JAAVVJ010038565.1;JAAVVJ010038565.1;JAAVVJ010038565.1;JAAVVJ010038601.1;JAAVVJ010038739.1;JAAVVJ010038762.1;JAAVVJ010038768.1;JAAVVJ010038791.1;JAAVVJ010038826.1;JAAVVJ010038831.1;JAAVVJ010038860.1;JAAVVJ010038860.1;JAAVVJ010038897.1;JAAVVJ010038904.1;JAAVVJ010039284.1;JAAVVJ010040227.1	110406;1959913;2626931;3561144;3681389;6862531;6863033;8918230;9841403;12329710;13291226;13769433;14074264;15463048;15949619;16075394;18307073;18705490;18705550;18881078;18993072;19363057;19363408;19363568;20275768;22449947;23726021;23880644;25516733;26308480;26308651;30154116;30578120;30579976;31892909;33081720;33081891;33082931;33083096;33928181;35207655;35207981;35208118;35949774;36776734;36776864;36989472;36989588;36991223;36994756;36994858;37451753;39128715;39129092;39611337;39741904;39805112;40088927;42799301;43010667;43497168;43532497;44245387;46465497;46465633;48571715;49282494;51205442;52545319;52699577;54073215;54375502;54381010;57425601;57470435;57769428;58641155;58641925;59630200;59630472;61007541;61891049;62741263;63116852;63845880;64026366;136143;861398;979951;980131;1960015;2057813;2401607;2419003;2419865;2467189;2467308;2692602;4808879;6022873;6043661;6043817;6093347;8033604;9525609;9526116;10062817;11423882;12334451;12955620;13094882;14498462;16744822;17472834;19353070;19743016;20145856;22092294;22819523;22834824;24727496;24890044;25519633;25904477;26237761;26771747;26771837;27218690;27654420;29363203;30362900;30589475;30985217;32070401;32777772;32777854;33348273;33929874;35586395;35949756;36119317;36239378;36627655;37051022;37055258;37055423;38606187;38865772;38867615;42395421;42904725;42904815;44331978;47248071;47693664;49012962;49485888;49691609;51176986;51743832;53052004;53510902;53510928;53648469;55962117;57176738;58489339;58994332;59321626;59375697;60479473;63202563;423488;957735;3060911;4450541;4450717;4976057;7451599;8498926;9121216;9871188;10408360;11085478;13527102;15599743;16556777;18145960;18682108;19059742;19507965;19615555;19888295;21073116;21074784;21853611;21853766;21882672;21897837;23023116;24282552;24305773;24488481;26688412;26689861;26690639;27037095;27202218;27886401;29805737;30188862;30536691;31444859;36191059;36393587;38928533;39892706;40357150;42509760;42865229;43598401;43785213;44279083;45022413;45518209;46621165;48282478;48282570;50383262;50752005;51087334;51779780;52701641;53422864;53433172;53512881;53756270;54807604;55223333;55298043;56876366;57092642;57092978;57133678;58768705;58784413;59054677;59540051;60740523;61094057;61575084;61575153;62603080;63840861;64590158;64842536;65086226;65159469;65207634;65804565;67251700;68705936;69769145;70258041;70776962;71336725;71337203;72877429;73113606;73478697;74084731;74084805;515998;516127;519302;985021;1561922;2123366;2144531;2808953;3294386;3425690;3824585;3974069;5822024;6667729;6810373;6964257;7171937;7227608;8071272;8498703;8633468;9305816;10850298;11743848;13847038;14900564;15379897;16482510;16483031;16483942;16484457;16484678;16485477;16485984;16486274;16486379;16486894;16487420;19455849;20995616;22366225;23713499;24615074;24805117;24821950;24825585;26466542;26987929;28605369;29792044;30203202;30478348;30856397;31000397;32376814;32376950;33961916;34906598;37011412;37225447;37444877;38925657;42574305;42863193;42965990;44041229;45244330;45624409;45855517;46619123;46619241;49580060;50137929;50138075;50641785;53194443;53390401;53391514;53754338;53754508;54120025;54121486;54128150;55221888;56874210;58895624;59042065;59343123;60786314;61331493;62159137;62159338;62683054;62683128;63326279;63326345;63443821;63621470;64031377;64523890;64841122;65800833;65800921;66310606;66313764;66316843;70551261;71207427;71207527;72028690;72671440;72852890;122243;611506;6488865;6488930;6525665;6849315;9126471;9364260;9364879;12582052;13327690;14170685;14171343;14171500;14529828;14529971;14804080;15229913;16697955;17421209;17439080;17439925;17844681;18907007;19510327;19598854;20090734;21490570;22429448;22811654;25164933;26268215;26285842;27849610;29624199;29978117;30762393;30762519;31306644;31306816;31450171;31450297;31450598;31452249;31452813;31452939;31452989;31453110;31883403;31883500;31883539;32346193;33156317;33364758;34487429;35694571;35695178;38359741;38447851;41122849;41246001;41826970;43229801;43915091;49844289;51174944;51263277;53329174;54247595;54564060;54568477;55439499;56812471;57531718;520014;3360439;4088741;5396809;7252643;8500322;9366388;9587493;9824597;10643611;10734414;11093811;11094094;13155006;13327847;14031830;14032048;14032398;15229111;15229225;15619393;16039676;18661197;19599803;20028744;20028981;20215224;21491502;21723586;21847663;22433098;22811725;23524588;25147779;25654874;26024595;28333333;28742234;29833751;31571759;32562263;33045041;33901326;35032145;35204536;35696200;37193084;38230781;39154178;40429016;40991249;41080339;41571021;42496941;42924816;43209021;48565721;48691629;54564255;54564305;54564355;54564405;54564455;54568427;55362028;55793494;57324362;57711309;672934;848564;2244874;2244975;2548545;6203612;6203753;6203853;6238073;6857657;7003434;7088885;10791709;11773330;12000379;13365526;13731726;16269933;17879834;18031318;18032061;21406645;22328406;23766033;23766321;23956057;23984338;24059186;24059370;24059503;24704396;25082352;30214036;30488492;30550896;31753846;31754509;31869154;32675056;33678926;34918145;35535680;35578061;36560260;36827272;37258088;37684686;38965605;39318749;39867086;39867707;40023705;41675952;42538468;42864140;43023934;43028271;45473991;45670526;45688334;48197116;48367253;674967;2881208;3089707;3239574;3324763;3659693;3659765;4248728;4726581;4787394;4946893;5442577;5805808;8181617;10212716;11958117;13731852;16048811;16477813;18812267;18813023;20022825;21090048;21090304;24706495;24706748;24904175;25202013;25571086;26643153;26792442;26792617;27759297;28720510;28780192;29053375;29749401;30215672;30276670;30444465;30489513;30744606;30878402;31039127;31667258;31756619;31872170;32265612;32561164;32561288;33220149;33221993;33360115;34218391;35536544;36487999;39869196;39958188;39969141;41676080;42685346;43235954;43698182;44283248;44378777;45670881;45886048;46320558;46320860;46321000;46321859;46700603;47403577;123246;2178999;2466224;2710640;4219116;4219764;4688359;4688412;4688461;4689429;4689903;4690439;4690530;4690899;4691166;4691341;4693023;4693351;4693655;4694253;5284082;5450323;6490233;6827806;7853724;8018008;8046924;8737773;8737909;8956165;9085194;13143442;13212870;13621978;15961993;17368009;17368100;18168701;19382863;20370562;22208543;24725631;24725842;25567853;26306864;28754847;29743490;29743738;32262007;32471545;35592856;36329676;39832609;40312016;40532858;41003638;42437674;43307047;43458249;43841575;43894553;44386710;45872900;48275458;49786999;49823671;343400;721777;2055081;2055484;2504167;2538938;4220868;5070163;5070309;5664281;7627821;7841573;9254523;10000091;10278828;10280189;10280569;11548701;11713928;12300941;12739738;14230575;14232828;16139000;17370670;20766539;22169764;22606483;24444734;25933010;26108014;26308025;27920094;28936453;31536613;31624772;31833371;36106407;36107557;37448610;38196302;38196409;39835130;41467712;41829778;43458381;43622514;43857817;43866562;44317449;45036010;48072697;48073551;48073660;48073725;49423463;49661275;49661365;2051428;2390628;2707863;2830283;3161849;4104693;7861310;9202684;9203249;9564550;9564802;10012853;10218864;10851958;10852200;10940518;10940756;11082906;16535155;16678932;17213405;17275540;19315512;22489946;22490054;23155081;23589589;23602761;23649139;23919582;25041902;25967669;27598088;27598973;28174410;28379720;29634124;29634264;29664432;29960321;29960382;29960780;29961286;29961353;29961468;29962201;29963113;29963347;29963410;29963471;29963571;29963915;29964317;29964422;29964482;29964883;29965511;29965851;29966646;29966701;29967158;29967553;29967671;29968356;29968430;29968928;29969112;29969784;29970242;29970419;29970645;29970826;29971154;29971201;29971616;29971774;29972406;30381360;31453098;34023656;35524490;35769716;36688122;36889972;37008314;37606537;41078627;42135630;43039231;43434345;47091502;47481199;54069911;54071190;54519961;55215506;55602582;55605471;57509440;57742763;59250896;59251022;60031870;60183727;60535682;60860431;61895319;3161773;3498558;3768154;3768226;4827574;6836523;6980563;6980742;8134857;9075535;10369592;10369976;10371239;10832164;10832295;10850592;10851149;11177042;11214586;11608477;11608596;12312933;15943816;19155464;19620622;21401189;24857402;25008408;27842556;27843680;28344932;29361495;29544800;31582463;33247024;33919620;34531487;34531636;35102281;35604771;35768882;36099900;36403415;36404342;36722367;37604355;37642639;38936192;39556491;39933850;40251320;40473485;41857058;42289648;42541310;43037473;43067935;44426291;47518973;47982920;48027076;49012748;49755798;49871699;50136489;50178796;50179127;50193459;50417448;52131186;52617888;54518786;54777019;54850568;54850681;55053327;57208002;57272088;57786360;58574711;59480430;60807629;60860320;131162;475021;576005;810246;1328611;1806705;2268547;3645485;4193406;5203586;6254691;7257047;7257234;7296272;7907251;7959480;7959611;9052038;9295797;9608909;9836216;10460066;10645460;10773520;13421617;13867494;14658739;14660569;15929329;16232472;17083234;17083324;17342351;17825496;19461260;20055622;20513614;20513859;20723166;21356196;22124249;22124263;22558642;22703660;24272916;24337707;25981981;28144669;28824840;29895888;30706649;31412566;31412640;31416518;33781340;35989117;36850681;38687554;38838738;39363877;39634740;41332129;41503209;41570581;43179966;1328459;3383969;4658346;5203563;5675186;5677139;5677496;6271520;6271672;6282701;6961327;7293323;8786802;8830493;9078692;9078853;9185457;9185509;9241612;9242420;9244005;11270101;16047950;16945952;16964996;18033056;18622955;19460558;19460705;20112999;20511369;20969741;22511195;22556645;23696804;25310239;25553870;25963480;25963629;28222808;30361525;30363051;30919375;30920220;30920397;30920713;30920780;30920840;30921005;30921193;30921385;30923278;30923811;31415421;34226303;35879062;37691582;38435244;38521806;38685918;38838664;40140686;42128805;1159132;1159374;6682906;11032402;11921699;12770968;12923456;13083468;13829164;14822018;15145293;16045286;16352477;17137643;17137935;17376247;17376478;17387189;20507101;21287201;21302366;21338950;23561134;24511588;24566810;24929611;27657979;29096981;30340213;30492583;30552126;31191678;32733764;33730825;33730955;33735378;35513309;35940288;37775847;37776108;40807559;41531202;41596108;41596663;41599097;41723832;43239232;43416116;43533980;43534242;44475498;44819366;47044935;47211752;48786824;48935287;48936582;49043387;49678801;49770529;49913347;50201310;50592836;51184655;52401131;53076513;53562627;53797888;54597486;56827712;57140917;1886160;2821813;2867875;5250143;5250243;5681636;5974385;5975710;7310120;7636835;7987687;8443681;8603262;11919203;11919816;12045736;12958150;13069804;13070179;13293130;13293158;13730104;13731832;13764346;13826334;14056638;14203256;15317194;15803263;16350778;17615273;19188787;21373095;23174608;24563905;25397952;28667252;29195007;30687746;30687854;30688191;30689044;30689530;30689584;30689655;30689800;30689908;33470738;33938374;35509283;35600486;35758915;35759671;35762954;35938633;37773797;39200863;39402330;42417300;43532661;43887739;44127404;44415489;44415610;44700750;46557861;47070593;47071232;47074937;48213607;49655818;49656964;49657932;49658183;49658500;49660004;49660374;49662821;49663201;49770429;50219898;50240179;50591948;51519805;52063256;53032974;53133468;53797787;55570567;56067464;31481;2691399;2779292;3168584;3169076;3169246;4717010;4757816;5645497;7199923;9494267;11306478;11777088;12804945;12935114;13767499;14240563;14240712;14318111;14736160;15303022;15421790;17562252;20575703;22583651;22649692;23333756;23815880;25182022;25213711;29069477;29069560;29745594;29745831;30038279;30162877;30163001;30525386;31166064;32251291;32688733;32945706;33831407;34836928;35828558;37252390;38463361;38463659;39414421;40391862;41138601;43503158;44454672;44471124;44903684;44959914;45085458;46476149;47376633;47407791;50504605;50504870;51360370;52932093;53388071;53606905;53655075;54403206;213232;1210138;1210847;1210886;2661887;4808810;5415363;5643820;8666673;9391843;9873439;11282591;14314663;15785350;21444822;21486988;21488133;22810250;23146410;23146516;23146668;23146768;23147046;23147519;23147614;23149959;23150014;23150059;23150095;23332036;23332657;25081925;25082490;25194747;25195878;25197388;25209259;25213674;27714954;27868150;28276720;28525605;29898964;30058100;30456737;30483362;30739981;31094661;32267573;32943568;33366869;33483765;33483797;33487554;33649312;33829382;33866289;34443803;34443985;34444118;37525959;42223489;42598157;44362694;44362833;46349542;46349647;46884474;46885268;47252341;48796030;48797065;48798011;49544027;50751064;51135900;51751241;51751486;53606794;53873471;53874329;147381;462007;462252;1457623;2128627;2379178;2379235;3435334;4231183;5331350;6061993;6301473;6537657;7287701;8312749;12213499;12276383;12831672;13136550;13220556;14065419;15411996;16362488;16462253;17665051;17665248;18070729;21242126;22840287;23025721;24015482;24015943;24697596;24905955;25528587;27738973;29184982;30846366;30902937;31310969;33574146;33574288;34162721;35478217;35512694;36486087;39292129;40238704;42737575;44627189;44955551;45177084;46295492;46462459;46645285;46860912;47634549;48978654;1634350;2283315;3916422;5328741;8988839;8989716;9271393;9453916;9454709;9455005;11935592;11980000;13127750;13217838;13218457;13406284;14969338;15409387;16189072;17221133;17666129;17666745;17818604;18346074;20019747;21335585;21977533;23007535;23096299;24161099;24594986;24695722;24903048;26795882;26970463;27692054;27737292;27969215;28361098;28361228;28580932;29417967;30066899;30902140;31320073;31523423;31682557;32595408;33662608;34328496;34329138;35135653;35308711;36577021;36698989;37101133;37267734;37303176;37306004;37307356;37308887;37742024;37742569;38949039;39125987;39683866;40237969;40238636;41350589;42774651;44337920;45394479;46395646;46840028;46925797;46925900;47370266;103412;4544919;6167562;6452196;6906068;7046428;7848711;7877741;8167089;10503773;11128480;11839624;11916308;13943980;13944364;15539752;15760573;15760769;16438550;17887433;18701188;19460597;19554795;20496791;20518759;21979683;23415323;23599058;25347060;26057139;26427435;27267461;27303901;27304069;28222502;29360353;31102701;31186714;34174756;34278418;34278810;35516361;35530498;36287354;36357872;36465831;37811032;41028971;41850821;42587069;42806787;43157389;43157984;45736547;45808078;46390766;46927289;47035685;48595777;48958947;48983210;49157117;49530424;50266317;50266459;50904340;51838694;52283542;1165772;2757914;3393380;3580197;5660922;6349755;6906169;7578372;9011868;11916460;12976889;20497667;20520281;20520555;20913522;21001310;21608212;23706553;24274945;25168819;28051493;29243230;30147601;30147734;32878965;33131931;33132024;33399452;33747862;33867145;34281302;34281875;34644870;34892476;38093109;40179341;40179454;40462073;40805308;40973761;43159012;44783345;44783620;45307418;45522713;45583509;46929404;47021610;47021700;47363739;47387062;48009502;48420986;49557146;50396164;51001726;52180371;52180743;52775638;1375139;2087459;3615552;4698866;8471899;8472102;8945369;8958555;9273984;9743890;11219749;12276337;12387334;15551022;15980672;16488720;17234105;17234224;17234278;17236359;17378003;17378185;17378464;1704213;3632705;3814818;4144804;4831190;4831294;7622371;8649383;9743905;11927113;11970644;11970750;13061587;14179805;14743084;16491628;17474205;20017252;20303300;20365757;20565582;279900;1785298;2639142;2947995;2948682;3261243;3787416;4738121;4775176;6194454;6194649;6819918;8019985;8883174;9893696;9916746;9991363;10156016;10322089;10895646;10895848;11673184;12038075;12056784;12056874;12384287;13475819;15065750;16005341;16005873;16006188;16006301;16006907;16007502;16008521;16009232;16010503;16010735;16010864;16011048;16011177;16011344;16011467;16011818;16012067;16012551;16012668;16013027;16013146;16013268;16013380;16013627;16013974;16014884;16014945;16015468;16016751;16017271;16017640;16018188;16018232;16018661;16018893;16019328;16019568;16019922;16020636;16021233;16021901;16022144;16022328;16022805;16023104;16023626;16023702;16023888;16024001;16024123;16024249;16024412;16024487;16024848;16025139;16025198;16025562;16025684;16025749;16027660;16028625;16028746;16029030;16029286;16029527;16029948;16030065;16030665;16030968;16031084;16031205;16031329;16031391;16031859;16032108;16032388;16032575;16032642;16033241;16033299;16033665;16033720;16033853;16034087;16034130;16034268;16034917;16035513;16035826;16035872;16035934;16036065;16037433;16037568;16037971;16038335;16039128;16039248;16039305;16039662;16040140;16040266;16040383;16041228;16041813;16041995;16042065;16042127;16042173;16042846;16043028;16043275;16043568;16043792;16044171;16755254;17827386;17827955;18799216;18799781;18913532;20110067;20992921;22525019;23088942;25001379;28311127;28739930;28978933;29243896;29477685;31087989;32046142;33555177;589856;901241;901931;973059;973472;973637;1395147;1947775;2885810;3261140;3346978;3550317;3787255;4737914;4772295;5609724;6193663;6448944;8478152;8668124;9990198;10362944;10821190;11673040;12384186;13249977;13990774;14707774;15062884;15124700;15134651;16078210;16753166;18760160;19016150;20379733;20392306;20392474;25883966;25884266;26053375;31974558;31974722;32674516;33510861;29670;29789;79686;248337;632440;1455297;2431758;3438441;3916162;6492572;8499441;11642192;12547045;13850155;14042254;15223940;15224057;15310537;15727821;16830109;17105360;17950723;17967523;18520422;18680702;18832274;19607132;20445674;20782435;20782565;20783178;20783244;20783319;20783604;20783722;24116570;25131372;25374295;26253963;28899623;32741075;33843156;33844038;34944668;35238279;35566268;35750170;35754316;36297903;38780206;38964311;41155371;41312106;41697249;41995414;41995543;45166043;47573179;48001934;48967547;49829010;50811017;51151866;51199638;51766242;52618832;52737492;52838939;53136717;53432496;491423;1575562;1728125;2452811;2454386;2570841;4377447;5130649;5871347;8612438;9679484;13185661;13741526;15541235;17107395;17468203;17789232;17953292;17970087;18242597;19052947;19634761;20447753;20784303;22004238;22423983;23919972;23920450;25057044;25500341;27367953;28422626;31543569;33420339;33735982;36656804;37021968;39473809;39516394;39865971;41155406;42005001;42647184;45505565;46757166;46757809;47573312;47912413;49340910;50813368;51829165;52211495;52221604;52492885;53136819;53432646;53497193;783325;783553;1625123;2538540;3032927;8800684;9350627;9845399;10017081;13662440;13671393;15058836;15947781;16039206;16039462;16780347;17286870;18267252;18421461;18421627;20244803;21812274;21863823;23137906;24614133;25977389;26392121;26392271;26656523;27999070;28306790;28425322;28426056;28431255;28520816;29107885;29165861;29323162;29671477;30331428;31548278;32491644;33203634;33884060;33884900;34296355;34878454;35164986;36371909;36918087;37737277;37737399;37739939;37743283;37743350;37743977;37823834;39611607;39703640;39940732;40035460;40036116;1088140;1095241;4893901;4931593;5394779;7292318;7333806;9253194;9254869;9255866;9364706;9364823;9676854;9676971;9678158;13660308;13660411;14096855;14965998;16038250;17373183;18204868;20576257;21615967;21616891;21616982;21809659;21861711;21862316;22725739;22725978;23137757;23318484;26337825;26412440;26653733;26654459;28519427;30526584;32916034;33396113;33883295;33884831;34296190;34970152;35145906;35163893;35200976;36233082;36628910;37821552;39038674;39144490;40186420;41469906;41488956;468239;811731;1256511;2464225;3572472;4123561;4123737;4205018;4205637;5446527;5858534;5862444;7608073;7608905;8119519;10567003;14386766;14386963;15215258;15311447;16101859;16854856;17611981;17989150;17989285;18027034;18587307;18587389;19299265;23062284;23062465;24047047;24909821;24909958;24939433;25426513;25617101;25781410;26091894;27501904;27533382;29915566;30234990;31956725;32789068;34554229;35440160;35821824;35932965;36217900;37862868;40143061;40503293;41199574;41604040;41928117;42340986;43350029;1537733;2253084;2253250;2611837;7196730;8121220;8707842;9237276;10249387;12700760;12701094;12701399;12701685;14388132;15217980;15221405;16287597;16288262;17034502;17086227;18423965;18560770;19002348;22491455;23625807;23771560;24941127;25405495;25630471;31433249;32568410;33102001;33233226;33581356;33581553;34514348;34875163;35271784;35440265;36218144;36886660;37155061;37510894;38028125;39523461;39536580;40263489;40503331;41721901;41828281;41915483;43416706;43772967;361213;834264;1761507;4224631;4227496;4229258;4238609;4238804;4774037;8262468;8713558;9733863;10176480;10354201;10354458;12140900;13509989;13606001;14280898;14482495;15971712;16387206;17145221;17777986;17778079;17778379;17779263;17779427;17780057;17780504;17780720;17781404;17781559;17781719;17782069;17783027;17783066;17783416;17783809;17783908;18086782;20522911;21542701;21811503;22401240;23095046;23327885;24588100;25771111;26306582;27068548;29721172;31974333;32333300;32394709;32641799;33012570;33086082;33087903;33112521;33113496;34066512;1457089;2669753;3353643;3353762;3865871;6232088;6971375;7906100;9843726;10102837;10352801;10949982;13786050;15192277;15192378;15773160;16427595;17460870;17515520;17553135;18888772;21381034;22712534;23047359;23047585;23048089;23048247;23048364;23048523;23048559;23048680;23048827;23048986;23049183;23049595;23049911;23050067;23050323;23050739;23050809;23051533;23051793;23052054;23052268;23095045;23952670;24991153;25365907;25806321;27105346;27574936;27581699;28020645;29528354;29658554;29942654;30636203;31354560;31437904;31506910;31831907;32331108;32394096;32426551;33934158;33942908;477455;480237;1110405;1387684;2211983;3029318;3648116;4682343;7637804;9616691;9906554;11417202;11417294;12404784;14009358;15819668;17244669;17494333;17731069;17731237;19256872;20712226;21788255;21788438;22122524;22179914;22180053;22551014;22708659;27863873;29205368;31086562;31429075;31429360;31822038;32029889;34298569;34298620;34726696;1186092;1186581;1186751;1200802;1200882;1202958;2800625;3367934;3450719;4794696;6864226;7124683;8553838;9291916;9292492;10610489;13124495;13886440;15288296;15289281;15290161;15290451;15290965;15292367;15292820;15293104;15293759;15294038;15294799;19257364;19637532;20224607;20998060;20998163;21661012;24556102;27481990;27482151;28399868;30214019;30214104;30468743;30694157;31302520;31303267;31923462;31923565;31923617;31923658;32032456;32033029;34998118;679793;974742;988054;988251;1743983;3347635;3390690;3638327;3815288;3815391;3846906;4090302;5612991;6481758;6482032;8839277;8840687;8840733;8840920;8841895;8843008;9527112;10046387;10410102;11157761;13642440;13997948;14665214;15184041;20293898;21056645;21935453;21935609;22101121;22725882;22958897;24187257;24187369;24541459;24541736;24762732;24763071;24839253;27017685;28359782;28395964;28968926;29570765;30381093;30381379;31267475;31396131;31634271;1324756;1681997;2127715;2161023;2174846;2240342;2340767;2929397;3140908;3255546;3520956;4587347;6156072;6480205;6480845;6912942;6913235;8252370;9526480;11374846;13439569;13995193;14318890;14319206;15718470;17135063;18646337;20258636;20292426;20293147;23329519;23329710;23474554;24843027;26053988;26054150;27833442;28359680;28395888;28685406;28967555;28968295;28990770;29763077;30528914;31597885;619328;1115614;1039746;41374;41464;565964;56824;378444;108750;217608;291268;116771;9144;9273;9886;89888;89935;94216;218360;27338;4939;11996;12197;50599;72704;72878;129343;129473;16495;16621;43303;50707;458;841;114223;52076;16011;17478;20055;6680;7066;3931;47328;3678;35908;36456;36618;76804;5652;87887;40676;40825;26189;58471;1667;11107;11613;44568;7215;7318;7368;7834;33715;232;524;2865;3420;20018;20692;5793;738;11177;6147;5080;5835;1491;1;159;1854;597;229;3027;6125;3937;6238;1;2112;2443;1;54478;913;341;819;922;507;69;1;1;136;810;1;560;1012;22020;134;1;1733;1268;5540;1;4795;621;5;1;1580;2106;405;2707;1767;10692;356;359;77;889;234;6926;1;5179;341;10;119;3357;1980;20772;293;3119;3591;153;1;404;2392;1;366;1098;6466;1;52;2465;2574;664;2223;2341;307;1;79797;92;1;582;157;10474;288;546;25471;1348;1008;1;422;2154;2267;7654;1;2604;2747;264;28274;5362;1;1;171;2434;19870;1;270;1;5369;2134;2200;2;2586;1;392;39;1;4471;14360;1308;1;1;712;104;2315;142;669;1;408;79;1;692;919;3;54;1196;15895;1;20;70;120;218;268;370;420;520;831;881;979;1029;1079;1129;1;2014;1;319;311;104;477;1;855;892;482;1;8507;1;4476;4421;2444;5215;1;201;3172;77;190;146;63781;2390;2564;1;54;97;623;824;3532;5107;411;554;7431;33022;6509;21;4688;1;12542;12577;2676;164;2666;7183;15513;15643;1704;2085;6713;6799;421;32991;33081;4321;301;68;9249;762;975;685;901;1187;1284;309;7616;1;7268;246;1216;1306;1;306;817;1148;676;767;1578;683;899;1185;1442;371;1;135;931;1231;1307;17300;17390;819;2217;221;717;860;6542;1650;1904;2087;721;390;463;365;4264;1;1;1344;1718;1885;860;1;2;7546;1;485;1604;1728;3108;3273;1;10;493;658;7993;1;1;4876;9888;1554;1735;2174;1125;467;84;24803;1;1;4640;4757;1;1;104;393;2;336;12712;10615;4167;4257;1630;574;1227;589;2502;2626;4316;1;5690;1636;719;11354;13643;286;18909;1;67;4736;2020;235;8209;2808;3558;747;8863;1;141;513;87;737;1;1;7885;463;391;64;116;1;256;762;975;166;421;30;405;3022;141;326;439;3224;1;1039;4694;494;1607;139;2607;2906;1166;113180;5601;1347;1;942;274316;1;395;78;11322;9126;13389;9681;10160;87169;104358;125736;147300;56806;1;7935;8493;8655;66464;55874;50055;50145;1688;2166;4831;28066;692;3676;366;621;15564;20750;15930;7552;290;6988;8474;8660;673;13175;182;49139;49171;617;266;36979;37067;55305;22606;50622;55331;17095;18321;19574;21242;685;898;1184;31032;18248;1826;1913;38;466;3046;6613;6888;6943;7324;7548;40172;1;1086;10183;316;87924;87974;7420;1190;4484;6674;1032;13075;954;4589;21040;19825;13353;35293;12734;12989;20658;9233;21971;19023;51625;4371;4323;11239;10802;17627;37465;74672;27443;1;1741;2415;2172;2385;2671;1920;4373;14429;4845;37934;3238;9856;6667;6982;705;35949;1;4220	110422;1960023;2627251;3561455;3681793;6862741;6863487;8918317;9841416;12329740;13291281;13769449;14074325;15463062;15949794;16075613;18307229;18705516;18705579;18881132;18993147;19363295;19363544;19363759;20275839;22450981;23726122;23880729;25517208;26308638;26308925;30154188;30578374;30580088;31892929;33081824;33082023;33083070;33083262;33928719;35207715;35208129;35208223;35949909;36776882;36777155;36989600;36989796;36991256;36994869;36995103;37451824;39128953;39129249;39611594;39742053;39805248;40089124;42799350;43010737;43497185;43532758;44245466;46465621;46465877;48571918;49282556;51205636;52545416;52699596;54073235;54375949;54381233;57425611;57470832;57769659;58641291;58641970;59630235;59630641;61007582;61891149;62741418;63117007;63845964;64026894;136315;861643;980045;980196;1960093;2057943;2401642;2419111;2420082;2467201;2467322;2692775;4808936;6022898;6043679;6043842;6093389;8033776;9525642;9526242;10062847;11423937;12335063;12955746;13095020;14498506;16744867;17472969;19353253;19743164;20145922;22092420;22819613;22834850;24727597;24890093;25520163;25905014;26238070;26771806;26771938;27219246;27654498;29363846;30362984;30589526;30985373;32070509;32777826;32778090;33348743;33930333;35586423;35949907;36119410;36239522;36627718;37051082;37055352;37055561;38606273;38866211;38868292;42395645;42904784;42904905;44332165;47248127;47693680;49013062;49486024;49691725;51177268;51743855;53052162;53510957;53510960;53649001;55962316;57176905;58489488;58994912;59321694;59375894;60479511;63202644;423524;958407;3061060;4450740;4451105;4976337;7451691;8499093;9121359;9871366;10408565;11085542;13527217;15599932;16556860;18145978;18682282;19059898;19508055;19615648;19888542;21073509;21075027;21853643;21853801;21882716;21897970;23023171;24282708;24305904;24488533;26688471;26690664;26690780;27037264;27202779;27886416;29805777;30188876;30536770;31445083;36191616;36393645;38929015;39892871;40357509;42510696;42865705;43598504;43785236;44279142;45022531;45518243;46621632;48282529;48282584;50383415;50752055;51087350;51780264;52701656;53423006;53433281;53513023;53756769;54807713;55223449;55298113;56876891;57092838;57093481;57133750;58768889;58784722;59054744;59540121;60741205;61094261;61575113;61575168;62603154;63840985;64590277;64842697;65087190;65159521;65207952;65804822;67251809;68706040;69769263;70258077;70777043;71337203;71337314;72878107;73113675;73478751;74084748;74084834;516138;516252;520853;985161;1561985;2123481;2144558;2809083;3294431;3425757;3824725;3974310;5822045;6667909;6810454;6965107;7172567;7227723;8071327;8498715;8633568;9305920;10850319;11744509;13847099;14900711;15379981;16482568;16483077;16483995;16484514;16484730;16485528;16486040;16486326;16486391;16486949;16487466;19455860;20995962;22366369;23714180;24615169;24805182;24822274;24825689;26466554;26988387;28605516;29792082;30203267;30478609;30856614;31000509;32376958;32376998;33961965;34906907;37011559;37225515;37444927;38926187;42574629;42863685;42966607;44041273;45244397;45624534;45855655;46619241;46619725;49580392;50137950;50138124;50642180;53194972;53391393;53391908;53754373;53754971;54120071;54121536;54128216;55222334;56874694;58895637;59042131;59343280;60786433;61331670;62159158;62159355;62683069;62683164;63326333;63326449;63443863;63621490;64031695;64523935;64841165;65800881;65801011;66310863;66315617;66318309;70551308;71207449;71207565;72028836;72671608;72852942;122389;611562;6488902;6488953;6525889;6849793;9126680;9364738;9364995;12582242;13327756;14171203;14171419;14171520;14529947;14530061;14804118;15230046;16697978;17421229;17439126;17440777;17844959;18907022;19510372;19598970;20090860;21491096;22429926;22811729;25165598;26268248;26285875;27849640;29624756;29978195;30762488;30762576;31306681;31307277;31450244;31450367;31450659;31452306;31452875;31452987;31453038;31453148;31883473;31883513;31883552;32346225;33156689;33364808;34487476;35695038;35695291;38360248;38447924;41122907;41246156;41827104;43229849;43915146;49844345;51174959;51263445;53329184;54247744;54564171;54568555;55439511;56812546;57531764;520151;3360940;4089013;5396899;7252757;8500481;9366872;9587754;9824748;10643727;10734424;11093836;11094115;13155054;13328010;14032020;14032185;14032598;15229131;15229237;15619948;16039754;18661232;19599919;20028758;20029014;20215339;21491968;21723639;21847913;22433576;22811836;23525116;25148268;25655029;26024727;28333361;28742247;29833965;31571786;32562281;33045611;33901396;35032265;35204612;35696725;37193535;38230836;39154327;40429056;40991933;41080354;41571077;42497155;42924832;43209153;48565756;48691729;54564304;54564354;54564402;54564454;54564504;54568476;55362172;55793682;57324455;57711527;673486;849067;2244983;2245061;2548651;6203626;6203769;6204048;6238135;6857720;7003457;7088998;10791782;11773540;12000527;13365645;13731846;16269974;17879955;18031817;18032081;21406903;22328475;23766182;23766445;23956540;23984452;24059253;24059514;24060299;24704512;25082489;30214520;30488976;30551060;31754369;31754621;31869670;32675375;33679042;34918200;35535800;35578077;36560391;36827291;37258140;37684730;38965762;39318925;39867567;39867819;40023733;41676091;42538478;42864152;43024042;43028477;45474302;45670654;45688431;48197481;48367333;675444;2881313;3089806;3239726;3324802;3659704;3659858;4248824;4726651;4787533;4947464;5442646;5805971;8181742;10212890;11958272;13732001;16048863;16477827;18812320;18813161;20023324;21090164;21090813;24706608;24707235;24904636;25202125;25571146;26643168;26792628;26792747;27759558;28720602;28780376;29053490;29749417;30216156;30276711;30444480;30490014;30744757;30878428;31039223;31667893;31756735;31872703;32265870;32561249;32561362;33222003;33222135;33360129;34218649;35536644;36488220;39869680;39958253;39969259;41676179;42685601;43236478;43698269;44283263;44378809;45670944;45886226;46320846;46321007;46321855;46321985;46700761;47404058;123353;2179118;2466754;2710850;4219624;4219884;4688415;4688467;4688518;4689481;4689952;4690490;4690597;4690962;4691224;4691394;4693079;4693399;4693714;4694309;5284123;5450351;6490337;6827825;7854286;8018552;8046983;8737879;8738148;8956272;9085252;13143463;13213029;13622189;15962072;17368100;17368585;18168755;19383106;20371095;22209281;24725737;24726325;25567899;26306982;28754983;29743504;29743768;32262256;32471972;35593015;36329737;39832765;40312075;40532984;41003659;42437720;43307070;43458369;43841779;43894658;44386754;45872970;48275777;49787111;49823793;343462;722294;2055246;2056152;2504183;2539053;4221380;5070308;5070379;5664469;7627946;7842333;9254709;10000192;10278985;10280263;10280814;11549017;11714172;12301069;12739925;14230625;14233087;16139163;17371190;20767015;22169778;22606510;24444746;25933025;26108064;26308554;27920128;28936717;31536685;31625230;31833417;36106917;36107681;37449116;38196318;38196459;39835673;41468344;41829984;43458842;43622524;43857917;43866776;44317513;45036027;48072745;48073599;48073723;48073784;49423606;49661334;49661466;2051507;2391618;2707953;2830450;3161962;4104829;7861491;9202957;9203341;9564662;9565336;10012980;10219060;10852062;10852716;10940767;10940901;11082979;16535203;16679082;17213556;17275618;19315642;22490032;22490086;23155194;23589630;23602802;23649189;23919593;25042153;25967838;27598265;27599092;28174545;28379786;29634140;29634281;29664469;29960378;29960435;29960833;29961341;29961405;29961519;29962270;29963165;29963396;29963467;29963528;29963622;29963973;29964367;29964486;29964533;29964932;29965564;29965918;29966700;29966757;29967213;29967612;29967725;29968409;29968487;29968943;29969171;29969835;29970290;29970480;29970702;29970873;29971221;29971262;29971679;29971832;29972456;30381993;31453150;34024047;35524818;35769832;36688172;36890059;37008325;37606992;41078714;42135897;43039692;43434539;47091616;47481255;54069954;54071236;54520507;55216015;55602671;55606304;57509560;57742843;59250921;59251062;60032006;60183741;60535785;60860518;61895515;3161862;3498640;3768165;3768239;4827773;6836850;6980607;6981204;8135010;9075945;10369684;10370037;10371305;10832320;10833123;10851010;10851284;11177145;11214741;11608607;11609374;12313062;15944300;19155600;19620634;21401234;24857599;25008519;27843542;27844171;28344971;29361823;29544936;31583148;33247555;33920272;34531655;34531723;35102601;35604814;35769000;36099998;36403853;36404451;36722529;37604401;37642857;38936414;39556516;39933978;40251539;40473661;41857122;42289777;42541446;43038018;43068085;44426552;47519138;47983406;48027285;49012761;49755958;49871833;50137038;50178888;50179338;50193575;50417588;52131820;52618034;54519261;54777121;54850585;54850715;55053512;57208055;57272105;57786415;58574731;59480544;60807720;60860437;131318;475143;576147;811095;1328768;1807238;2269072;3645663;4193658;5203631;6254864;7257064;7257252;7296751;7907393;7959490;7959630;9052490;9295824;9609064;9836271;10460228;10645508;10773545;13421677;13867755;14659229;14661344;15929813;16232999;17083293;17083419;17342519;17825713;19461302;20056234;20513719;20514338;20723217;21356319;22124290;22124391;22559180;22703789;24272979;24338427;25982252;28144884;28825001;29896054;30706663;31412643;31415281;31417197;33781601;35989493;36850751;38688029;38838837;39364032;39634947;41332186;41503342;41570855;43180002;1328622;3384128;4658440;5203603;5675245;5677191;5677555;6271579;6271702;6282879;6961404;7293856;8786857;8830639;9078781;9078900;9185515;9185553;9242276;9242854;9245999;11270425;16047969;16945964;16965008;18033154;18623067;19460594;19460719;20113043;20511525;20970089;22511277;22557106;23696900;25310257;25553893;25963539;25963653;28223104;30361552;30363061;30919423;30920279;30920467;30920777;30920826;30920902;30921085;30921270;30921435;30923334;30923880;31415672;34226449;35879134;37691737;38435391;38521863;38686394;38838734;40140696;42128924;1159162;1159385;6683459;11032518;11921805;12771067;12924131;13083685;13829647;14822106;15145343;16045375;16352952;17137703;17137945;17376266;17376526;17387403;20507623;21287308;21302414;21339137;23561230;24511660;24567344;24929789;27658482;29097199;30340411;30492632;30552323;31191819;32733876;33730863;33730992;33735496;35513840;35940767;37775967;37776590;40807578;41531360;41596632;41596768;41599218;41723850;43239364;43416180;43534010;43534724;44476021;44819396;47045154;47212052;48786898;48935304;48936676;49043464;49679495;49770610;49913404;50201346;50593178;51185325;52401771;53076616;53562696;53797997;54597516;56827805;57141100;1886231;2821884;2867919;5250243;5250750;5681646;5974450;5975765;7310169;7636908;7987766;8443691;8603418;11919684;11919923;12045798;12958206;13070042;13070228;13293170;13293195;13730220;13731992;13764558;13826842;14056892;14203450;15317339;15803581;16351260;17615332;19188845;21373114;23175136;24564383;25398264;28667355;29195174;30687809;30687916;30688237;30689105;30689587;30689641;30689701;30689811;30689965;33470797;33938478;35509786;35600564;35759008;35759757;35764904;35939194;37774281;39200894;39402643;42417601;43532806;43887749;44127937;44415634;44415817;44700796;46557920;47071092;47071344;47074990;48213650;49655874;49657015;49657991;49658231;49658562;49660067;49660433;49662871;49663252;49770537;50220043;50240208;50592060;51519821;52063304;53033300;53133482;53797806;55570588;56067673;31636;2691504;2779336;3168855;3169170;3169339;4717149;4757954;5645982;7199957;9494470;11306525;11777246;12805051;12935418;13767615;14240668;14240726;14318179;14736300;15303350;15422269;17562266;20575732;22584107;22650171;23334276;23815939;25182057;25213809;29069490;29069572;29745762;29745866;30038751;30162891;30163046;30525416;31166272;32251776;32689304;32946188;33831886;34837022;35828882;37252454;38463477;38464188;39414627;40391993;41138719;43503222;44454851;44471184;44903840;44960021;45085473;46476254;47376734;47407863;50504730;50505349;51360496;52932606;53388242;53606978;53655190;54403488;213435;1210707;1210858;1211210;2662344;4808980;5415477;5644298;8666835;9392167;9873455;11283523;14314792;15785377;21444852;21487201;21488299;22810405;23146454;23146559;23146724;23146823;23147097;23147559;23147676;23150013;23150056;23150107;23150160;23332517;23332773;25082167;25082597;25195419;25196341;25198312;25209490;25213868;27714978;27868266;28276739;28525618;29899546;30058346;30456749;30483469;30740139;31095119;32267911;32943684;33367241;33483803;33484517;33487640;33649327;33829866;33866327;34443870;34444129;34446029;37526078;42223603;42598325;44362754;44362871;46349646;46349695;46884535;46885608;47252383;48796269;48797578;48798121;49544306;50751195;51136219;51751286;51752258;53606904;53873738;53874732;147561;462033;462278;1457692;2128862;2379231;2379350;3435451;4231247;5331832;6062030;6301613;6537671;7287928;8313016;12213554;12276451;12831790;13136784;13220586;14065462;15412546;16362715;16462299;17665061;17665688;18071037;21242273;22840301;23026272;24015943;24016044;24697716;24906438;25528791;27739448;29185350;30846546;30903011;31311499;33574191;33574315;34162812;35478277;35512734;36486101;39292227;40238877;42737764;44627252;44955647;45177258;46295811;46462545;46645439;46861305;47634732;48978697;1634416;2283473;3916500;5329272;8989146;8990196;9271591;9454457;9454729;9455070;11935616;11980102;13127904;13218318;13218575;13406309;14969486;15409923;16189150;17221154;17666605;17666779;17818729;18346091;20019855;21335792;21978259;23007779;23096632;24161161;24595006;24696206;24903508;26795961;26970506;27692103;27737817;27969377;28361246;28361521;28581052;29417984;30066972;30902241;31320164;31523569;31682623;32595468;33662923;34328998;34329186;35135830;35308739;36577053;36699186;37101181;37267796;37303331;37306377;37307757;37308926;37742561;37743089;38949714;39126098;39683964;40238051;40238704;41350619;42774746;44337979;45394639;46395668;46840077;46925911;46926016;47370443;103475;4545232;6167698;6453194;6906177;7046492;7848817;7877798;8167628;10503814;11128542;11839705;11916461;13943990;13944406;15539830;15760590;15760799;16439477;17887610;18701651;19460695;19554805;20497082;20519333;21979697;23415455;23599237;25347244;26057182;26427452;27267945;27304020;27304159;28222667;29360406;31102721;31187298;34174821;34278436;34278966;35516653;35530790;36287626;36358073;36466489;37811077;41029015;41851137;42587390;42806991;43157845;43158100;45736563;45808400;46390810;46927299;47036078;48595810;48958998;48983304;49157149;49530453;50266329;50266490;50904660;51838820;52283604;1166233;2757952;3393421;3580403;5661001;6349914;6906262;7578604;9012001;11916619;12976902;20497783;20520311;20521106;20913533;21001322;21608287;23706622;24275125;25168959;28051753;29243329;30147613;30147751;32879073;33132036;33132177;33399704;33748501;33867238;34281784;34281914;34644892;34893347;38093170;40179378;40179469;40462164;40805337;40973952;43159582;44783614;44783704;45307632;45522746;45583625;46929880;47021669;47021801;47363825;47387215;48009521;48421310;49557231;50396258;51001864;52180754;52180887;52775745;1375270;2087519;3615643;4698886;8472012;8472142;8945515;8958658;9274043;9743904;11219849;12276508;12387511;15551169;15981117;16489252;17234248;17234278;17235957;17236391;17378114;17378279;17378733;1704280;3633166;3814963;4144839;4831205;4831332;7622836;8649557;9744117;11927174;11970667;11970760;13061730;14179891;14743196;16492087;17474401;20017313;20303379;20365772;20565772;280010;1785404;2639244;2948696;2948827;3261319;3787538;4738188;4775658;6194482;6195195;6819939;8020081;8883283;9893765;9916798;9991826;10156202;10322280;10895752;10895912;11673327;12038161;12056843;12056969;12384366;13475967;15066110;16005396;16005930;16006238;16006356;16006958;16007556;16008570;16009303;16010556;16010789;16010931;16011104;16011235;16011411;16011531;16011887;16012113;16012601;16012717;16013076;16013207;16013317;16013448;16013693;16014027;16014930;16014998;16015530;16016797;16017341;16017694;16018235;16018292;16018710;16018956;16019376;16019629;16019971;16020694;16021290;16021950;16022190;16022383;16022857;16023162;16023647;16023720;16023945;16024069;16024175;16024311;16024472;16024551;16024905;16025191;16025253;16025631;16025744;16025804;16027712;16028688;16028794;16029090;16029339;16029575;16030000;16030113;16030714;16031014;16031141;16031254;16031384;16031453;16031910;16032173;16032456;16032630;16032694;16033294;16033350;16033731;16033776;16033902;16034138;16034190;16034329;16034977;16035573;16035879;16035943;16035990;16036119;16037490;16037617;16038032;16038390;16039174;16039313;16039358;16039709;16040191;16040317;16040430;16041287;16041867;16042047;16042127;16042174;16042230;16042907;16043081;16043333;16043633;16043863;16044223;16755781;17827479;17828281;18799694;18799796;18913793;20110584;20993030;22525047;23088953;25001455;28311183;28740079;28979117;29243999;29477879;31088085;32046707;33555207;590058;901749;902131;973259;973609;973827;1395247;1947981;2886071;3261251;3347210;3550451;3787414;4738161;4772841;5609893;6194141;6449016;8478184;8668145;9990656;10362996;10821283;11673184;12384295;13250297;13990879;14707823;15063424;15125356;15134908;16078280;16753600;18760316;19016250;20379924;20392442;20392571;25884126;25884382;26053568;31974650;31974816;32674537;33511172;29702;29855;80701;248845;632574;1455371;2431829;3438477;3916250;6492593;8499476;11642308;12547088;13850290;14042343;15223972;15224108;15310694;15727872;16830253;17105741;17951207;17968007;18520478;18680749;18832302;19607463;20446146;20782574;20783140;20783265;20783305;20783604;20783654;20783758;24117099;25131433;25374398;26254142;28899641;32741336;33843244;33844058;34945129;35238405;35566281;35750398;35754336;36298094;38781254;38964392;41155428;41312600;41697352;41995554;41996281;45166200;47573299;48001999;48967612;49829069;50811238;51151917;51199741;51766429;52618987;52737606;52838954;53136827;53432645;491587;1576196;1728245;2452920;2455022;2570888;4377487;5130820;5871495;8612586;9679516;13185703;13741552;15541373;17107860;17468319;17789280;17953843;17970618;18242609;19053115;19635045;20448244;20784620;22004275;22424122;23920450;23920554;25057248;25500404;27368061;28422656;31544067;33420548;33735994;36656859;37022140;39473954;39516536;39866455;41155494;42005403;42647256;45505603;46757491;46758184;47573421;47912722;49341053;50813386;51829304;52211574;52221683;52492928;53136895;53432878;53497749;783448;783591;1625237;2538577;3032987;8800850;9350707;9845452;10017245;13662924;13671425;15058851;15947791;16039322;16039949;16780663;17286890;18267296;18421536;18421649;20245001;21812603;21864308;23138068;24614331;25977420;26392150;26392288;26656992;27999134;28307271;28425438;28426108;28431786;28521287;29108021;29166171;29323332;29671618;30332494;31548317;32491703;33203767;33884432;33885008;34296517;34878501;35165231;36372136;36918136;37737309;37739932;37743048;37743313;37743920;37744457;37824319;39611646;39703947;39940787;40035703;40036507;1088192;1095313;4894068;4931705;5394844;7292355;7333926;9253280;9254955;9255936;9364848;9365033;9676996;9677061;9678295;13660411;13660889;14097048;14966063;16038369;17373518;18204914;20576404;21616058;21616982;21617448;21810195;21862175;21862432;22725750;22726004;23137905;23318583;26338500;26412465;26653834;26654503;28519938;30526845;32916054;33396152;33883846;33884906;34296388;34970648;35145926;35164009;35200998;36233614;36629071;37821744;39038739;39144617;40186461;41469931;41488981;469020;812237;1256679;2464900;3572670;4123714;4123828;4205496;4205757;5446548;5858699;5862969;7608116;7608949;8120065;10567177;14386841;14386990;15215789;15311625;16102916;16854972;17612043;17989295;17989701;18028775;18587319;18587431;19299413;23062425;23062556;24047199;24909969;24910246;24939963;25426541;25617166;25781574;26091954;27502006;27533639;29915633;30235204;31956752;32789747;34554348;35440273;35821861;35933141;36218077;37862926;40143211;40503331;41199631;41604170;41928143;42341647;43350078;1537782;2253178;2253368;2611848;7196794;8121675;8708083;9237460;10249576;12700890;12701410;12701539;12701752;14388661;15218441;15221415;16288281;16288403;17034560;17086511;18424148;18560798;19002448;22491487;23625947;23771723;24941658;25406058;25630638;31433898;32568735;33102459;33233260;33581564;33581681;34514589;34875260;35271901;35440350;36218220;36886726;37155232;37511048;38028239;39523591;39537236;40263523;40503373;41721962;41828292;41915560;43416936;43773108;361604;834309;1761569;4224763;4228123;4229951;4238815;4238923;4774140;8262667;8713662;9733889;10176752;10354317;10354989;12140946;13510046;13606038;14281401;14482591;15972153;16387307;17145286;17778038;17778145;17778425;17779314;17779489;17780104;17780553;17780776;17781462;17781616;17781779;17782138;17783073;17783153;17783462;17783857;17783962;18087074;20523560;21542764;21811647;22401334;23095133;23327982;24588297;25771126;26306730;27068717;29721288;31974808;32333822;32394833;32641901;33012583;33087912;33088044;33112565;33113540;34066662;1457184;2669959;3353773;3354296;3865907;6232151;6971488;7906136;9843784;10103038;10353279;10950091;13786102;15192356;15192423;15773818;16427687;17460934;17515836;17553183;18888904;21381158;22712690;23047423;23047634;23048154;23048302;23048414;23048574;23048614;23048727;23048883;23049030;23049238;23049657;23049966;23050123;23050384;23050749;23050858;23051584;23051842;23052105;23052306;23095093;23952717;24991322;25366383;25806408;27105487;27575009;27582374;28020869;29528488;29658698;29942863;30636360;31354677;31438076;31506923;31831987;32331217;32394333;32426581;33934291;33942945;477522;480295;1112187;1387919;2211998;3029456;3648318;4682373;7638006;9616710;9906614;11417236;11417334;12404937;14009414;15819927;17244738;17494395;17731205;17731334;19257026;20712384;21788265;21788449;22122865;22179932;22180079;22551232;22709265;27863959;29205633;31086748;31429089;31429440;31822091;32030381;34298579;34298655;34726748;1186361;1186682;1186865;1200851;1200977;1203131;2800730;3367963;3450947;4794791;6864341;7124742;8554098;9292019;9292683;10610972;13124536;13886461;15288352;15289333;15290213;15290501;15291020;15292425;15292889;15293179;15293817;15294091;15294861;19257590;19637547;20224646;20998072;20998204;21661491;24556114;27482021;27482165;28399932;30214112;30214212;30468810;30694309;31302729;31303679;31923515;31923613;31923646;31923751;32032939;32033041;34998153;679823;975246;988263;988380;1745022;3347751;3390776;3639014;3815306;3815430;3846949;4090332;5613207;6481788;6482561;8839329;8840743;8840798;8840978;8841948;8843071;9527591;10046562;10410918;11157776;13643331;13997986;14665285;15184103;20294357;21056758;21935558;21935753;22101173;22725933;22959054;24187271;24187393;24541470;24541801;24762878;24763100;24839302;27018340;28359860;28396078;28968989;29570829;30381114;30381462;31267495;31396142;31634294;1324819;1682431;2127959;2161536;2175333;2241233;2340921;2929452;3140960;3255721;3521151;4587535;6156292;6480705;6480965;6912994;6913249;8252462;9526526;11374902;13439709;13995213;14319205;14319389;15718551;17135147;18646526;20258664;20293006;20293267;23329551;23329755;23474607;24843208;26054022;26054228;27833509;28359783;28395972;28685507;28968113;28968411;28990988;29763182;30529020;31598222;619387;1115686;1039856;41433;41559;566067;56842;378576;108959;217928;291335;116791;9284;9833;10356;89913;90088;94281;218418;27406;5105;12125;12291;50918;72846;72964;129484;129578;16590;16680;44146;50723;552;927;114515;52196;16158;17594;20171;6772;7127;4177;47523;3814;36149;36592;36775;77036;5711;88435;40770;40936;26482;58578;1771;11613;11737;44601;7251;7368;7833;8418;33798;534;652;3431;3569;20552;20804;5892;868;11279;6263;5584;5855;1573;133;316;1987;1345;708;3253;6144;4055;6897;233;2639;2604;92;54737;1056;819;938;1361;533;270;740;432;669;924;121;770;1506;22069;281;259;1931;1396;6352;2800;5211;1013;905;552;1620;2331;879;2874;2248;10908;606;812;210;966;328;7038;47;5208;962;129;241;3373;2025;20914;428;3183;3656;378;469;424;2422;231;852;1233;6607;988;163;2584;2681;727;2309;2483;799;316;79967;102;101;1066;396;10790;667;681;25978;1566;1122;750;685;2228;2352;7748;302;2723;2837;742;28493;5874;634;332;234;2726;19885;266;1054;171;5971;2164;2244;66;2710;496;905;814;47;4789;14483;1390;587;743;787;615;2793;403;1209;886;543;235;428;766;1168;511;589;1248;15969;95;69;117;167;267;315;419;469;567;880;928;1026;1077;1127;1176;1360;2220;287;519;879;497;574;47;1043;1026;522;517;9036;47;4522;4480;2464;5530;226;977;3301;151;275;494;63936;2532;2654;828;528;663;754;890;3587;5190;546;1020;7741;33482;7066;178;4734;726;12599;12665;2950;285;2821;7514;15603;15691;1935;2159;6810;6938;900;33050;33176;4365;675;550;9287;949;1099;875;1037;1412;1295;780;8160;106;7726;770;1275;1401;318;661;1155;1220;836;1210;1625;873;1035;1410;1545;854;111;225;1168;1292;1464;17359;17495;886;2342;316;836;940;6601;2113;2061;2223;1262;709;537;1036;4576;220;258;1568;1854;2037;1104;512;115;7621;481;849;1689;1802;3202;3392;474;148;630;783;8143;51;518;5577;10005;1704;1871;2382;1145;544;683;24934;832;779;4684;4774;395;704;554;981;54;675;13104;10664;4226;4347;2146;1087;1339;1053;2587;2700;4362;125;5806;1865;738;11459;14121;768;19600;48;508;5187;2067;451;8762;2894;3647;999;8886;47;293;615;97;791;497;347;8006;555;845;452;178;1007;458;949;1104;280;954;255;541;3160;224;425;525;3271;239;1164;4756;575;1922;399;2654;2968;1484;113195;6083;1878;46;1427;274438;46;551;91;11385;10265;13533;10160;10261;87479;104653;125843;148167;56836;47;8180;8629;8812;66520;55894;50114;50240;2166;2268;4962;28222;1174;3722;480;1154;15730;21257;15981;7806;765;7050;8604;8876;1155;13436;442;49166;49557;1098;278;37027;37157;55623;22926;51295;56004;17203;18403;19828;21448;872;1034;1410;31485;18313;1856;1941;140;622;3576;6874;6928;7293;7543;7677;40212;379;1478;10861;780;87975;88639;7886;1264;4499;7152;1576;13536;995;4745;21156;20089;13669;35317;12848;13502;20775;9714;22450;19503;51708;4417;4369;11395;10898;18012;37551;74784;27988;47;2274;2529;2359;2521;2901;2184;4419;14464;5330;38076;3394;10190;6687;7039;833;35971;135;4434	+;+;+;+;+;+;+;+;+;+;+;+;+;+;+;+;+;+;+;+;+;+;+;+;+;+;+;+;+;+;+;+;+;+;+;+;+;+;+;+;+;+;+;+;+;+;+;+;+;+;+;+;+;+;+;+;+;+;+;+;+;+;+;+;+;+;+;+;+;+;+;+;+;+;+;+;+;+;+;+;+;+;+;+;+;+;-;-;-;-;-;-;-;-;-;-;-;-;-;-;-;-;-;-;-;-;-;-;-;-;-;-;-;-;-;-;-;-;-;-;-;-;-;-;-;-;-;-;-;-;-;-;-;-;-;-;-;-;-;-;-;-;-;-;-;-;-;-;-;-;-;-;-;-;-;-;-;-;-;-;-;-;-;-;-;-;-;-;-;-;-;-;-;-;-;-;-;-;-;-;-;-;-;-;-;-;-;-;-;-;-;-;-;-;-;-;-;-;-;-;-;-;-;-;-;-;-;-;-;-;-;-;-;-;-;-;-;-;-;-;-;-;-;-;-;-;-;-;-;-;-;-;-;-;-;-;-;-;-;-;-;-;-;-;-;-;-;-;-;-;-;-;-;-;-;-;-;-;-;-;-;-;-;-;-;-;-;-;-;-;-;-;+;+;+;+;+;+;+;+;+;+;+;+;+;+;+;+;+;+;+;+;+;+;+;+;+;+;+;+;+;+;+;+;+;+;+;+;+;+;+;+;+;+;+;+;+;+;+;+;+;+;+;+;+;+;+;+;+;+;+;+;+;+;+;+;+;+;+;+;+;+;+;+;+;+;+;+;+;+;+;+;+;+;+;+;+;+;+;+;+;+;+;+;+;+;+;+;+;+;+;+;+;+;+;+;+;+;+;+;+;+;+;+;+;+;+;+;+;+;+;+;+;+;+;+;+;+;+;+;+;+;+;+;+;+;+;+;+;+;+;+;+;+;+;+;+;+;+;+;+;+;+;+;+;+;+;+;+;+;+;+;+;+;+;+;+;+;+;+;+;+;+;+;+;+;+;+;+;+;+;+;+;+;+;+;+;+;-;-;-;-;-;-;-;-;-;-;-;-;-;-;-;-;-;-;-;-;-;-;-;-;-;-;-;-;-;-;-;-;-;-;-;-;-;-;-;-;-;-;-;-;-;-;-;-;-;-;-;-;-;-;-;-;-;-;-;-;-;-;-;-;-;-;-;-;+;+;+;+;+;+;+;+;+;+;+;+;+;+;+;+;+;+;+;+;+;+;+;+;+;+;+;+;+;+;+;+;+;+;+;+;+;+;+;+;+;+;+;+;+;+;+;+;+;+;+;+;+;+;+;+;+;+;+;+;+;+;-;-;-;-;-;-;-;-;-;-;-;-;-;-;-;-;-;-;-;-;-;-;-;-;-;-;-;-;-;-;-;-;-;-;-;-;-;-;-;-;-;-;-;-;-;-;-;-;-;-;-;-;-;-;-;-;-;-;-;-;-;-;-;-;-;-;-;-;-;-;-;-;-;+;+;+;+;+;+;+;+;+;+;+;+;+;+;+;+;+;+;+;+;+;+;+;+;+;+;+;+;+;+;+;+;+;+;+;+;+;+;+;+;+;+;+;+;+;+;+;+;+;+;+;+;+;+;+;+;+;+;+;+;+;+;+;+;+;+;-;-;-;-;-;-;-;-;-;-;-;-;-;-;-;-;-;-;-;-;-;-;-;-;-;-;-;-;-;-;-;-;-;-;-;-;-;-;-;-;-;-;-;-;-;-;-;-;-;-;-;-;-;-;-;-;-;-;-;-;-;-;-;-;-;-;-;-;-;-;-;-;-;-;-;-;-;-;-;-;-;-;-;-;-;-;-;-;-;-;-;-;-;-;-;-;-;-;-;-;-;-;-;-;-;-;-;-;-;-;-;-;-;-;-;-;-;-;-;-;-;-;-;-;-;-;-;-;-;-;-;-;-;-;-;-;-;-;-;-;-;-;-;-;-;-;-;-;-;-;-;-;-;-;-;-;-;-;-;-;-;-;-;-;-;+;+;+;+;+;+;+;+;+;+;+;+;+;+;+;+;+;+;+;+;+;+;+;+;+;+;+;+;+;+;+;+;+;+;+;+;+;+;+;+;+;+;+;+;+;+;+;+;+;+;+;+;+;+;+;+;+;+;+;+;+;+;+;+;+;+;+;+;+;+;+;+;+;+;+;+;+;+;+;+;+;+;+;-;-;-;-;-;-;-;-;-;-;-;-;-;-;-;-;-;-;-;-;-;-;-;-;-;-;-;-;-;-;-;-;-;-;-;-;-;-;-;-;-;-;-;-;-;-;-;-;-;-;-;-;-;-;-;-;-;-;-;-;-;-;-;-;-;+;+;+;+;+;+;+;+;+;+;+;+;+;+;+;+;+;+;+;+;+;+;+;+;+;+;+;+;+;+;+;+;+;+;+;+;+;+;+;+;+;+;+;+;+;+;+;+;+;+;+;+;+;+;+;+;+;+;+;+;+;+;+;-;-;-;-;-;-;-;-;-;-;-;-;-;-;-;-;-;-;-;-;-;-;-;-;-;-;-;-;-;-;-;-;-;-;-;-;-;-;-;-;-;-;-;-;-;-;-;-;-;-;-;-;-;-;-;-;-;-;-;-;-;-;-;-;-;-;-;-;-;-;-;+;+;+;+;+;+;+;+;+;+;+;+;+;+;+;+;+;+;+;+;+;+;+;+;+;+;+;+;+;+;+;+;+;+;+;+;+;+;+;+;+;+;+;+;+;+;+;+;+;+;+;+;+;+;+;+;+;+;+;+;+;+;+;+;+;+;+;+;+;+;+;+;+;+;+;+;+;+;+;+;+;+;+;+;+;+;+;+;+;+;-;-;-;-;-;-;-;-;-;-;-;-;-;-;-;-;-;-;-;-;-;-;-;-;-;-;-;-;-;-;-;-;-;-;-;-;-;-;-;-;-;-;-;-;-;-;-;-;-;-;-;-;-;-;-;-;-;-;-;-;-;-;-;-;-;-;-;-;+;+;+;+;+;+;+;+;+;+;+;+;+;+;+;+;+;+;+;+;+;+;+;+;+;+;+;+;+;+;+;+;+;+;+;+;+;+;+;+;+;+;+;+;+;+;+;+;+;+;+;+;+;+;+;+;+;+;+;+;+;+;+;+;+;+;+;+;+;+;+;+;+;+;+;+;+;+;+;+;+;-;-;-;-;-;-;-;-;-;-;-;-;-;-;-;-;-;-;-;-;-;-;-;-;-;-;-;-;-;-;-;-;-;-;-;-;-;-;-;-;-;-;-;-;-;-;-;-;-;-;-;-;-;-;-;-;-;-;+;+;+;+;+;+;+;+;+;+;+;+;+;+;+;+;+;+;+;+;+;+;+;+;+;+;+;+;+;+;+;+;+;+;+;+;+;+;+;+;+;+;+;+;+;+;+;+;+;+;+;+;+;+;+;+;+;+;+;+;+;+;+;+;+;+;+;+;+;+;+;+;+;+;+;+;+;+;+;+;+;+;+;+;+;+;+;+;+;+;+;+;+;+;+;+;+;+;+;+;+;+;+;+;+;+;+;+;+;+;+;+;+;+;+;+;+;+;+;+;+;+;+;+;+;+;+;+;+;+;+;+;+;+;+;+;+;+;+;+;+;+;+;+;+;-;-;-;-;-;-;-;-;-;-;-;-;-;-;-;-;-;-;-;-;-;-;-;-;-;-;-;-;-;-;-;-;-;-;-;-;-;-;-;-;-;-;-;-;-;-;-;-;-;-;-;-;-;-;-;-;-;-;-;+;+;+;+;+;+;+;+;+;+;+;+;+;+;+;+;+;+;+;+;+;+;+;-;-;-;-;-;-;-;-;-;-;-;-;-;-;-;-;-;-;-;-;-;-;-;-;-;-;-;-;-;-;-;-;-;-;-;-;-;-;-;-;-;-;-;-;-;-;-;-;-;-;-;-;-;-;-;-;-;-;-;-;-;-;-;-;-;-;-;-;-;-;-;-;-;-;-;-;-;-;-;-;-;-;-;-;-;-;-;-;-;-;-;-;-;-;-;-;-;-;-;-;-;-;-;-;-;-;-;-;-;-;-;-;-;-;-;-;-;-;-;-;-;-;-;-;-;-;-;-;-;-;-;-;-;-;-;-;-;-;-;-;-;-;-;-;-;-;-;-;-;-;-;-;-;-;-;-;-;-;-;-;-;-;-;-;-;-;-;-;-;-;-;-;-;-;-;-;-;-;-;-;-;-;-;+;+;+;+;+;+;+;+;+;+;+;+;+;+;+;+;+;+;+;+;+;+;+;+;+;+;+;+;+;+;+;+;+;+;+;+;+;+;+;+;+;+;+;+;+;+;+;+;+;+;+;+;+;+;+;+;+;+;+;+;+;+;+;+;+;+;+;+;+;+;+;+;+;+;+;+;+;+;+;+;+;+;+;+;+;+;+;+;+;+;+;+;+;+;+;+;+;+;+;+;+;+;+;+;+;+;+;+;+;+;+;+;+;+;+;-;-;-;-;-;-;-;-;-;-;-;-;-;-;-;-;-;-;-;-;-;-;-;-;-;-;-;-;-;-;-;-;-;-;-;-;-;-;-;-;-;-;-;-;-;-;-;-;-;-;-;-;-;-;-;-;-;-;-;-;-;-;-;-;-;-;-;-;-;-;-;-;-;-;-;-;-;-;-;-;-;-;-;-;-;-;-;-;-;-;-;-;-;-;-;-;-;-;-;-;-;-;-;-;-;-;-;-;-;-;-;-;-;-;-;-;-;-;-;+;+;+;+;+;+;+;+;+;+;+;+;+;+;+;+;+;+;+;+;+;+;+;+;+;+;+;+;+;+;+;+;+;+;+;+;+;+;+;+;+;+;+;+;+;+;+;+;+;+;+;+;+;+;+;+;+;+;+;+;+;+;+;+;+;+;+;+;+;+;+;+;+;+;+;+;+;+;+;+;+;+;+;+;+;+;+;+;+;+;+;+;+;+;+;+;+;+;+;+;+;+;+;+;+;+;+;+;+;+;+;+;+;+;-;-;-;-;-;-;-;-;-;-;-;-;-;-;-;-;-;-;-;-;-;-;-;-;-;-;-;-;-;-;-;-;-;-;-;-;-;-;-;-;-;-;-;-;-;-;-;-;-;-;-;-;-;-;-;-;-;-;-;-;-;-;-;-;-;-;-;-;-;-;-;-;-;-;-;-;-;-;-;-;-;-;-;-;-;-;-;-;-;-;-;-;-;-;-;-;-;-;-;-;-;-;-;-;-;-;-;-;-;-;-;-;-;-;-;+;+;+;+;+;+;+;+;+;+;+;+;+;+;+;+;+;+;+;+;+;+;+;+;+;+;+;+;+;+;+;+;+;+;+;+;+;+;+;+;+;+;+;+;+;+;+;+;+;+;+;+;+;+;+;+;+;+;+;+;+;+;+;+;+;+;+;+;+;+;+;+;+;+;+;+;+;+;+;+;+;+;+;+;+;+;+;+;+;+;+;+;+;+;+;+;+;+;+;+;+;+;+;+;+;-;-;-;-;-;-;-;-;-;-;-;-;-;-;-;-;-;-;-;-;-;-;-;-;-;-;-;-;-;-;-;-;-;-;-;-;-;-;-;-;-;-;-;-;-;-;-;-;-;-;-;-;-;-;-;-;-;-;-;-;-;-;-;-;-;-;-;-;-;-;-;-;-;-;-;-;-;-;-;-;-;-;-;-;-;-;-;-;-;-;-;-;-;-;-;-;-;-;-;-;-;-;-;-;-;+;+;+;+;+;+;+;+;+;+;+;+;+;+;+;+;+;+;+;+;+;+;+;+;+;+;+;+;+;+;+;+;+;+;+;+;+;+;+;+;+;+;+;+;+;+;-;-;+;-;-;-;+;-;+;-;-;+;+;+;+;+;-;+;-;-;+;+;+;-;+;+;+;+;+;+;+;-;-;-;+;-;+;+;-;+;+;-;-;-;+;+;+;+;-;+;-;-;-;+;+;-;-;+;-;-;-;-;+;-;-;-;-;+;+;+;+;+;+;+;+;+;+;+;+;+;-;+;-;-;-;-;-;-;-;+;+;-;-;+;-;-;-;+;+;+;-;-;+;+;+;+;+;+;+;-;-;-;+;+;-;+;+;-;+;+;+;-;-;-;-;-;-;-;+;+;+;-;+;-;-;+;+;-;-;+;-;+;+;+;-;+;-;+;+;-;-;-;-;-;-;+;-;-;-;-;-;+;+;-;-;+;+;+;+;+;+;+;+;-;+;+;-;+;-;+;+;+;+;-;-;-;-;+;+;+;+;-;-;-;-;+;+;+;+;+;-;+;-;-;+;-;+;+;-;-;-;+;+;+;-;-;-;-;-;-;-;-;-;-;-;-;-;-;-;-;+;+;-;+;+;-;+;-;-;-;+;-;+;-;+;+;-;-;+;+;+;-;+;+;+;-;-;-;+;-;-;+;-;+;+;-;+;+;+;+;+;-;-;+;-;-;-;-;+;+;-;-;-;-;-;+;-;+;-;-;-;-;-;-;-;+;-;-;+;-;-;-;+;+;+;+;-;-;+;-;-;-;-;-;+;+;+;+;+;-;-;-;+;-;+;+;-;+;-;-;-;+;+;-;-;-;+;+;+;+;-;+;+;+;-;-;-;-;-;-;+;+;+;+;-;-;-;+;-;-;-;-;-;-;+;+;-;-;-;-;-;+;-;-;-;-;-;+;-;-;-;+;+;-;-;-;+;-;+;-;-;+;-;-;-;-;-;+;+;-;-;+;-;+;-;-;+;+;-;-;-;-;+;+;+;-;+;-;-;-;-;-;-;+;+;+;+;+;+;+;+;-;-;-;+;+;+;+;+;-;+;-;-;+;+;-;+;+;+;-;-;-;-;-;-;-;+;-;-;+;+;+;-;+;-;-;-;-;+;+;-;+;-;-;-;-;-;+;-;+;-;-;+;+;+;+;+;-;-;+;+;+;-;+;+;+;+;+;+;-;-;-;+;+;-;-;+;+;-;-;-;-;-;-;+;+;-;-;-;-;-;+;+;+;-;+;+;-;+;-;+;-;-;-;-;-;-;-;+;-;+;+;+;-;-;-;-;-;-;+;+;-;-;-;-;+;-;+;-;+;+;-;-;-;-;-;+	604584	278988.55	463646.27	484324.87	505706.46	493407.95	375477.21	455534.08	364644.72	335335.80	365986.74	280906.44	325899.19	166310.56	336434.56	306097.47	270600.77	175286.11	147867.31	152164.32	122465.93	144954.67	111687.22	158929.35	219428.61	160285.64	133707.31
NotFur1_rnd-1_family-313:hAT-Ac:DNA	CM025008.1;CM025008.1;CM025008.1;CM025008.1;CM025008.1;CM025008.1;CM025008.1;CM025008.1;CM025008.1;CM025008.1;CM025008.1;CM025008.1;CM025008.1;CM025008.1;CM025008.1;CM025008.1;CM025008.1;CM025008.1;CM025008.1;CM025008.1;CM025008.1;CM025008.1;CM025008.1;CM025008.1;CM025008.1;CM025008.1;CM025008.1;CM025008.1;CM025008.1;CM025008.1;CM025008.1;CM025008.1;CM025008.1;CM025008.1;CM025008.1;CM025008.1;CM025008.1;CM025008.1;CM025008.1;CM025008.1;CM025008.1;CM025008.1;CM025008.1;CM025008.1;CM025008.1;CM025008.1;CM025008.1;CM025008.1;CM025008.1;CM025008.1;CM025008.1;CM025008.1;CM025008.1;CM025008.1;CM025008.1;CM025008.1;CM025008.1;CM025008.1;CM025008.1;CM025008.1;CM025008.1;CM025008.1;CM025008.1;CM025008.1;CM025008.1;CM025008.1;CM025008.1;CM025008.1;CM025008.1;CM025008.1;CM025008.1;CM025008.1;CM025008.1;CM025008.1;CM025008.1;CM025008.1;CM025008.1;CM025008.1;CM025008.1;CM025008.1;CM025008.1;CM025008.1;CM025008.1;CM025008.1;CM025008.1;CM025008.1;CM025008.1;CM025008.1;CM025008.1;CM025008.1;CM025008.1;CM025008.1;CM025008.1;CM025008.1;CM025008.1;CM025008.1;CM025008.1;CM025008.1;CM025008.1;CM025008.1;CM025008.1;CM025008.1;CM025008.1;CM025008.1;CM025008.1;CM025008.1;CM025008.1;CM025008.1;CM025008.1;CM025008.1;CM025008.1;CM025008.1;CM025008.1;CM025008.1;CM025008.1;CM025008.1;CM025009.1;CM025009.1;CM025009.1;CM025009.1;CM025009.1;CM025009.1;CM025009.1;CM025009.1;CM025009.1;CM025009.1;CM025009.1;CM025009.1;CM025009.1;CM025009.1;CM025009.1;CM025009.1;CM025009.1;CM025009.1;CM025009.1;CM025009.1;CM025009.1;CM025009.1;CM025009.1;CM025009.1;CM025009.1;CM025009.1;CM025009.1;CM025009.1;CM025009.1;CM025009.1;CM025009.1;CM025009.1;CM025009.1;CM025009.1;CM025009.1;CM025009.1;CM025009.1;CM025009.1;CM025009.1;CM025009.1;CM025009.1;CM025009.1;CM025009.1;CM025009.1;CM025009.1;CM025009.1;CM025009.1;CM025009.1;CM025009.1;CM025009.1;CM025009.1;CM025009.1;CM025009.1;CM025009.1;CM025009.1;CM025009.1;CM025009.1;CM025009.1;CM025009.1;CM025009.1;CM025009.1;CM025009.1;CM025009.1;CM025009.1;CM025009.1;CM025009.1;CM025009.1;CM025009.1;CM025009.1;CM025009.1;CM025009.1;CM025009.1;CM025009.1;CM025009.1;CM025009.1;CM025009.1;CM025009.1;CM025009.1;CM025009.1;CM025009.1;CM025009.1;CM025009.1;CM025009.1;CM025009.1;CM025009.1;CM025009.1;CM025009.1;CM025009.1;CM025009.1;CM025009.1;CM025009.1;CM025009.1;CM025009.1;CM025009.1;CM025009.1;CM025009.1;CM025009.1;CM025009.1;CM025009.1;CM025009.1;CM025009.1;CM025009.1;CM025009.1;CM025009.1;CM025009.1;CM025009.1;CM025009.1;CM025009.1;CM025009.1;CM025009.1;CM025009.1;CM025009.1;CM025009.1;CM025009.1;CM025009.1;CM025009.1;CM025009.1;CM025009.1;CM025009.1;CM025009.1;CM025009.1;CM025009.1;CM025009.1;CM025009.1;CM025009.1;CM025009.1;CM025009.1;CM025009.1;CM025009.1;CM025009.1;CM025009.1;CM025009.1;CM025009.1;CM025009.1;CM025009.1;CM025009.1;CM025009.1;CM025009.1;CM025009.1;CM025009.1;CM025009.1;CM025009.1;CM025009.1;CM025010.1;CM025010.1;CM025010.1;CM025010.1;CM025010.1;CM025010.1;CM025010.1;CM025010.1;CM025010.1;CM025010.1;CM025010.1;CM025010.1;CM025010.1;CM025010.1;CM025010.1;CM025010.1;CM025010.1;CM025010.1;CM025010.1;CM025010.1;CM025010.1;CM025010.1;CM025010.1;CM025010.1;CM025010.1;CM025010.1;CM025010.1;CM025010.1;CM025010.1;CM025010.1;CM025010.1;CM025010.1;CM025010.1;CM025010.1;CM025010.1;CM025010.1;CM025010.1;CM025010.1;CM025010.1;CM025010.1;CM025010.1;CM025010.1;CM025010.1;CM025010.1;CM025010.1;CM025010.1;CM025010.1;CM025010.1;CM025010.1;CM025010.1;CM025010.1;CM025010.1;CM025010.1;CM025010.1;CM025010.1;CM025010.1;CM025010.1;CM025010.1;CM025010.1;CM025010.1;CM025010.1;CM025010.1;CM025010.1;CM025010.1;CM025010.1;CM025010.1;CM025010.1;CM025010.1;CM025010.1;CM025010.1;CM025010.1;CM025010.1;CM025010.1;CM025010.1;CM025010.1;CM025010.1;CM025010.1;CM025010.1;CM025010.1;CM025010.1;CM025010.1;CM025010.1;CM025010.1;CM025010.1;CM025010.1;CM025011.1;CM025011.1;CM025011.1;CM025011.1;CM025011.1;CM025011.1;CM025011.1;CM025011.1;CM025011.1;CM025011.1;CM025011.1;CM025011.1;CM025011.1;CM025011.1;CM025011.1;CM025011.1;CM025011.1;CM025011.1;CM025011.1;CM025011.1;CM025011.1;CM025011.1;CM025011.1;CM025011.1;CM025011.1;CM025011.1;CM025011.1;CM025011.1;CM025011.1;CM025011.1;CM025011.1;CM025011.1;CM025011.1;CM025011.1;CM025011.1;CM025011.1;CM025011.1;CM025011.1;CM025011.1;CM025011.1;CM025011.1;CM025011.1;CM025011.1;CM025011.1;CM025011.1;CM025011.1;CM025011.1;CM025011.1;CM025011.1;CM025011.1;CM025011.1;CM025011.1;CM025011.1;CM025011.1;CM025011.1;CM025011.1;CM025011.1;CM025011.1;CM025011.1;CM025011.1;CM025011.1;CM025011.1;CM025011.1;CM025011.1;CM025011.1;CM025011.1;CM025011.1;CM025011.1;CM025011.1;CM025011.1;CM025011.1;CM025011.1;CM025011.1;CM025011.1;CM025011.1;CM025011.1;CM025011.1;CM025011.1;CM025011.1;CM025011.1;CM025011.1;CM025011.1;CM025011.1;CM025011.1;CM025011.1;CM025011.1;CM025011.1;CM025011.1;CM025011.1;CM025011.1;CM025011.1;CM025011.1;CM025011.1;CM025011.1;CM025011.1;CM025011.1;CM025011.1;CM025011.1;CM025011.1;CM025011.1;CM025011.1;CM025011.1;CM025011.1;CM025011.1;CM025011.1;CM025011.1;CM025011.1;CM025011.1;CM025012.1;CM025012.1;CM025012.1;CM025012.1;CM025012.1;CM025012.1;CM025012.1;CM025012.1;CM025012.1;CM025012.1;CM025012.1;CM025012.1;CM025012.1;CM025012.1;CM025012.1;CM025012.1;CM025012.1;CM025012.1;CM025012.1;CM025012.1;CM025012.1;CM025012.1;CM025012.1;CM025012.1;CM025012.1;CM025012.1;CM025012.1;CM025012.1;CM025012.1;CM025012.1;CM025012.1;CM025012.1;CM025012.1;CM025012.1;CM025012.1;CM025012.1;CM025012.1;CM025012.1;CM025012.1;CM025012.1;CM025012.1;CM025012.1;CM025012.1;CM025012.1;CM025012.1;CM025012.1;CM025012.1;CM025012.1;CM025012.1;CM025012.1;CM025012.1;CM025012.1;CM025012.1;CM025012.1;CM025012.1;CM025012.1;CM025012.1;CM025012.1;CM025012.1;CM025012.1;CM025012.1;CM025012.1;CM025012.1;CM025012.1;CM025012.1;CM025012.1;CM025012.1;CM025012.1;CM025012.1;CM025012.1;CM025012.1;CM025012.1;CM025012.1;CM025012.1;CM025012.1;CM025012.1;CM025012.1;CM025012.1;CM025012.1;CM025012.1;CM025012.1;CM025012.1;CM025012.1;CM025012.1;CM025012.1;CM025012.1;CM025012.1;CM025012.1;CM025012.1;CM025012.1;CM025012.1;CM025012.1;CM025012.1;CM025012.1;CM025012.1;CM025012.1;CM025012.1;CM025012.1;CM025012.1;CM025012.1;CM025012.1;CM025012.1;CM025012.1;CM025012.1;CM025012.1;CM025012.1;CM025012.1;CM025012.1;CM025012.1;CM025012.1;CM025012.1;CM025012.1;CM025012.1;CM025012.1;CM025012.1;CM025012.1;CM025012.1;CM025012.1;CM025012.1;CM025012.1;CM025012.1;CM025012.1;CM025012.1;CM025012.1;CM025012.1;CM025012.1;CM025012.1;CM025012.1;CM025012.1;CM025012.1;CM025012.1;CM025012.1;CM025013.1;CM025013.1;CM025013.1;CM025013.1;CM025013.1;CM025013.1;CM025013.1;CM025013.1;CM025013.1;CM025013.1;CM025013.1;CM025013.1;CM025013.1;CM025013.1;CM025013.1;CM025013.1;CM025013.1;CM025013.1;CM025013.1;CM025013.1;CM025013.1;CM025013.1;CM025013.1;CM025013.1;CM025013.1;CM025013.1;CM025013.1;CM025013.1;CM025013.1;CM025013.1;CM025013.1;CM025013.1;CM025013.1;CM025013.1;CM025013.1;CM025013.1;CM025013.1;CM025013.1;CM025013.1;CM025013.1;CM025013.1;CM025013.1;CM025013.1;CM025013.1;CM025013.1;CM025013.1;CM025013.1;CM025013.1;CM025013.1;CM025013.1;CM025013.1;CM025013.1;CM025013.1;CM025013.1;CM025013.1;CM025013.1;CM025013.1;CM025013.1;CM025013.1;CM025013.1;CM025013.1;CM025013.1;CM025013.1;CM025013.1;CM025013.1;CM025013.1;CM025013.1;CM025013.1;CM025013.1;CM025013.1;CM025013.1;CM025013.1;CM025013.1;CM025013.1;CM025013.1;CM025013.1;CM025013.1;CM025013.1;CM025013.1;CM025013.1;CM025013.1;CM025013.1;CM025013.1;CM025013.1;CM025013.1;CM025013.1;CM025013.1;CM025013.1;CM025013.1;CM025013.1;CM025013.1;CM025013.1;CM025013.1;CM025013.1;CM025013.1;CM025013.1;CM025013.1;CM025013.1;CM025013.1;CM025013.1;CM025013.1;CM025013.1;CM025013.1;CM025013.1;CM025013.1;CM025013.1;CM025014.1;CM025014.1;CM025014.1;CM025014.1;CM025014.1;CM025014.1;CM025014.1;CM025014.1;CM025014.1;CM025014.1;CM025014.1;CM025014.1;CM025014.1;CM025014.1;CM025014.1;CM025014.1;CM025014.1;CM025014.1;CM025014.1;CM025014.1;CM025014.1;CM025014.1;CM025014.1;CM025014.1;CM025014.1;CM025014.1;CM025014.1;CM025014.1;CM025014.1;CM025014.1;CM025014.1;CM025014.1;CM025014.1;CM025014.1;CM025014.1;CM025014.1;CM025014.1;CM025014.1;CM025014.1;CM025014.1;CM025014.1;CM025014.1;CM025014.1;CM025014.1;CM025014.1;CM025014.1;CM025014.1;CM025014.1;CM025014.1;CM025014.1;CM025014.1;CM025014.1;CM025014.1;CM025014.1;CM025014.1;CM025014.1;CM025014.1;CM025014.1;CM025014.1;CM025014.1;CM025014.1;CM025014.1;CM025014.1;CM025014.1;CM025014.1;CM025014.1;CM025014.1;CM025014.1;CM025014.1;CM025014.1;CM025014.1;CM025014.1;CM025014.1;CM025014.1;CM025014.1;CM025014.1;CM025014.1;CM025014.1;CM025014.1;CM025014.1;CM025014.1;CM025014.1;CM025014.1;CM025014.1;CM025014.1;CM025014.1;CM025014.1;CM025014.1;CM025014.1;CM025014.1;CM025014.1;CM025014.1;CM025014.1;CM025014.1;CM025014.1;CM025014.1;CM025014.1;CM025014.1;CM025014.1;CM025014.1;CM025014.1;CM025014.1;CM025015.1;CM025015.1;CM025015.1;CM025015.1;CM025015.1;CM025015.1;CM025015.1;CM025015.1;CM025015.1;CM025015.1;CM025015.1;CM025015.1;CM025015.1;CM025015.1;CM025015.1;CM025015.1;CM025015.1;CM025015.1;CM025015.1;CM025015.1;CM025015.1;CM025015.1;CM025015.1;CM025015.1;CM025015.1;CM025015.1;CM025015.1;CM025015.1;CM025015.1;CM025015.1;CM025015.1;CM025015.1;CM025015.1;CM025015.1;CM025015.1;CM025015.1;CM025015.1;CM025015.1;CM025015.1;CM025015.1;CM025015.1;CM025015.1;CM025015.1;CM025015.1;CM025015.1;CM025015.1;CM025015.1;CM025015.1;CM025015.1;CM025015.1;CM025015.1;CM025015.1;CM025015.1;CM025015.1;CM025015.1;CM025015.1;CM025015.1;CM025015.1;CM025015.1;CM025015.1;CM025015.1;CM025015.1;CM025015.1;CM025015.1;CM025015.1;CM025015.1;CM025015.1;CM025015.1;CM025015.1;CM025015.1;CM025015.1;CM025015.1;CM025015.1;CM025015.1;CM025015.1;CM025015.1;CM025015.1;CM025015.1;CM025015.1;CM025015.1;CM025015.1;CM025015.1;CM025015.1;CM025015.1;CM025015.1;CM025015.1;CM025015.1;CM025015.1;CM025015.1;CM025015.1;CM025015.1;CM025015.1;CM025015.1;CM025015.1;CM025015.1;CM025015.1;CM025015.1;CM025015.1;CM025015.1;CM025015.1;CM025015.1;CM025015.1;CM025015.1;CM025015.1;CM025015.1;CM025015.1;CM025015.1;CM025015.1;CM025015.1;CM025015.1;CM025015.1;CM025015.1;CM025015.1;CM025015.1;CM025015.1;CM025015.1;CM025015.1;CM025015.1;CM025015.1;CM025015.1;CM025015.1;CM025015.1;CM025015.1;CM025015.1;CM025015.1;CM025015.1;CM025015.1;CM025015.1;CM025015.1;CM025015.1;CM025015.1;CM025015.1;CM025016.1;CM025016.1;CM025016.1;CM025016.1;CM025016.1;CM025016.1;CM025016.1;CM025016.1;CM025016.1;CM025016.1;CM025016.1;CM025016.1;CM025016.1;CM025016.1;CM025016.1;CM025016.1;CM025016.1;CM025016.1;CM025016.1;CM025016.1;CM025016.1;CM025016.1;CM025016.1;CM025016.1;CM025016.1;CM025016.1;CM025016.1;CM025016.1;CM025016.1;CM025016.1;CM025016.1;CM025016.1;CM025016.1;CM025016.1;CM025016.1;CM025016.1;CM025016.1;CM025016.1;CM025016.1;CM025016.1;CM025016.1;CM025016.1;CM025016.1;CM025016.1;CM025016.1;CM025016.1;CM025016.1;CM025016.1;CM025016.1;CM025016.1;CM025016.1;CM025016.1;CM025016.1;CM025016.1;CM025016.1;CM025016.1;CM025016.1;CM025016.1;CM025016.1;CM025016.1;CM025016.1;CM025016.1;CM025016.1;CM025016.1;CM025016.1;CM025016.1;CM025016.1;CM025016.1;CM025016.1;CM025016.1;CM025016.1;CM025016.1;CM025016.1;CM025016.1;CM025016.1;CM025016.1;CM025016.1;CM025016.1;CM025016.1;CM025016.1;CM025016.1;CM025016.1;CM025016.1;CM025016.1;CM025016.1;CM025016.1;CM025016.1;CM025016.1;CM025016.1;CM025016.1;CM025016.1;CM025016.1;CM025016.1;CM025016.1;CM025016.1;CM025016.1;CM025016.1;CM025016.1;CM025016.1;CM025016.1;CM025016.1;CM025016.1;CM025016.1;CM025016.1;CM025016.1;CM025016.1;CM025016.1;CM025016.1;CM025016.1;CM025016.1;CM025016.1;CM025016.1;CM025016.1;CM025016.1;CM025016.1;CM025016.1;CM025016.1;CM025016.1;CM025016.1;CM025016.1;CM025016.1;CM025016.1;CM025016.1;CM025016.1;CM025016.1;CM025016.1;CM025016.1;CM025016.1;CM025016.1;CM025016.1;CM025016.1;CM025016.1;CM025016.1;CM025016.1;CM025016.1;CM025016.1;CM025016.1;CM025016.1;CM025016.1;CM025016.1;CM025016.1;CM025016.1;CM025016.1;CM025016.1;CM025016.1;CM025016.1;CM025016.1;CM025016.1;CM025016.1;CM025016.1;CM025016.1;CM025016.1;CM025016.1;CM025016.1;CM025016.1;CM025016.1;CM025016.1;CM025016.1;CM025016.1;CM025016.1;CM025016.1;CM025016.1;CM025016.1;CM025016.1;CM025016.1;CM025016.1;CM025016.1;CM025016.1;CM025016.1;CM025016.1;CM025016.1;CM025016.1;CM025016.1;CM025016.1;CM025016.1;CM025016.1;CM025016.1;CM025016.1;CM025016.1;CM025016.1;CM025016.1;CM025016.1;CM025016.1;CM025016.1;CM025016.1;CM025016.1;CM025016.1;CM025016.1;CM025016.1;CM025016.1;CM025016.1;CM025016.1;CM025016.1;CM025016.1;CM025016.1;CM025016.1;CM025016.1;CM025016.1;CM025016.1;CM025016.1;CM025016.1;CM025016.1;CM025016.1;CM025016.1;CM025016.1;CM025016.1;CM025016.1;CM025016.1;CM025016.1;CM025016.1;CM025016.1;CM025016.1;CM025016.1;CM025016.1;CM025016.1;CM025016.1;CM025016.1;CM025017.1;CM025017.1;CM025017.1;CM025017.1;CM025017.1;CM025017.1;CM025017.1;CM025017.1;CM025017.1;CM025017.1;CM025017.1;CM025017.1;CM025017.1;CM025017.1;CM025017.1;CM025017.1;CM025017.1;CM025017.1;CM025017.1;CM025017.1;CM025017.1;CM025017.1;CM025017.1;CM025017.1;CM025017.1;CM025017.1;CM025017.1;CM025017.1;CM025017.1;CM025017.1;CM025017.1;CM025017.1;CM025017.1;CM025017.1;CM025017.1;CM025017.1;CM025017.1;CM025017.1;CM025017.1;CM025017.1;CM025017.1;CM025017.1;CM025017.1;CM025017.1;CM025017.1;CM025017.1;CM025017.1;CM025017.1;CM025017.1;CM025017.1;CM025017.1;CM025017.1;CM025017.1;CM025017.1;CM025017.1;CM025017.1;CM025017.1;CM025017.1;CM025017.1;CM025017.1;CM025017.1;CM025017.1;CM025017.1;CM025017.1;CM025017.1;CM025017.1;CM025017.1;CM025017.1;CM025017.1;CM025017.1;CM025017.1;CM025017.1;CM025017.1;CM025017.1;CM025017.1;CM025017.1;CM025017.1;CM025017.1;CM025017.1;CM025017.1;CM025017.1;CM025017.1;CM025017.1;CM025017.1;CM025017.1;CM025017.1;CM025017.1;CM025017.1;CM025017.1;CM025017.1;CM025017.1;CM025017.1;CM025017.1;CM025017.1;CM025017.1;CM025017.1;CM025017.1;CM025017.1;CM025017.1;CM025017.1;CM025017.1;CM025017.1;CM025017.1;CM025017.1;CM025017.1;CM025017.1;CM025017.1;CM025017.1;CM025017.1;CM025017.1;CM025017.1;CM025017.1;CM025017.1;CM025017.1;CM025017.1;CM025017.1;CM025017.1;CM025017.1;CM025017.1;CM025017.1;CM025017.1;CM025017.1;CM025017.1;CM025017.1;CM025017.1;CM025017.1;CM025017.1;CM025017.1;CM025017.1;CM025017.1;CM025017.1;CM025017.1;CM025017.1;CM025017.1;CM025017.1;CM025017.1;CM025017.1;CM025017.1;CM025017.1;CM025017.1;CM025017.1;CM025017.1;CM025017.1;CM025017.1;CM025017.1;CM025017.1;CM025017.1;CM025017.1;CM025017.1;CM025017.1;CM025017.1;CM025017.1;CM025017.1;CM025017.1;CM025017.1;CM025017.1;CM025017.1;CM025017.1;CM025017.1;CM025017.1;CM025017.1;CM025017.1;CM025017.1;CM025017.1;CM025017.1;CM025017.1;CM025017.1;CM025017.1;CM025017.1;CM025017.1;CM025017.1;CM025017.1;CM025017.1;CM025017.1;CM025017.1;CM025017.1;CM025017.1;CM025017.1;CM025017.1;CM025017.1;CM025017.1;CM025017.1;CM025017.1;CM025017.1;CM025017.1;CM025017.1;CM025017.1;CM025017.1;CM025017.1;CM025017.1;CM025017.1;CM025017.1;CM025017.1;CM025017.1;CM025017.1;CM025017.1;CM025017.1;CM025017.1;CM025017.1;CM025017.1;CM025017.1;CM025017.1;CM025018.1;CM025018.1;CM025018.1;CM025018.1;CM025018.1;CM025018.1;CM025018.1;CM025018.1;CM025018.1;CM025018.1;CM025018.1;CM025018.1;CM025018.1;CM025018.1;CM025018.1;CM025018.1;CM025018.1;CM025018.1;CM025018.1;CM025018.1;CM025018.1;CM025018.1;CM025018.1;CM025018.1;CM025018.1;CM025018.1;CM025018.1;CM025018.1;CM025018.1;CM025018.1;CM025018.1;CM025018.1;CM025018.1;CM025018.1;CM025018.1;CM025018.1;CM025018.1;CM025018.1;CM025018.1;CM025018.1;CM025018.1;CM025018.1;CM025018.1;CM025018.1;CM025018.1;CM025018.1;CM025018.1;CM025018.1;CM025018.1;CM025018.1;CM025018.1;CM025018.1;CM025018.1;CM025018.1;CM025018.1;CM025018.1;CM025018.1;CM025018.1;CM025018.1;CM025018.1;CM025018.1;CM025018.1;CM025018.1;CM025018.1;CM025019.1;CM025019.1;CM025019.1;CM025019.1;CM025019.1;CM025019.1;CM025019.1;CM025019.1;CM025019.1;CM025019.1;CM025019.1;CM025019.1;CM025019.1;CM025019.1;CM025019.1;CM025019.1;CM025019.1;CM025019.1;CM025019.1;CM025019.1;CM025019.1;CM025019.1;CM025019.1;CM025019.1;CM025019.1;CM025019.1;CM025019.1;CM025019.1;CM025019.1;CM025019.1;CM025019.1;CM025019.1;CM025019.1;CM025019.1;CM025019.1;CM025019.1;CM025019.1;CM025019.1;CM025019.1;CM025019.1;CM025019.1;CM025019.1;CM025019.1;CM025019.1;CM025019.1;CM025019.1;CM025019.1;CM025019.1;CM025019.1;CM025019.1;CM025019.1;CM025019.1;CM025019.1;CM025019.1;CM025019.1;CM025019.1;CM025019.1;CM025019.1;CM025019.1;CM025019.1;CM025019.1;CM025020.1;CM025020.1;CM025020.1;CM025020.1;CM025020.1;CM025020.1;CM025020.1;CM025020.1;CM025020.1;CM025020.1;CM025020.1;CM025020.1;CM025020.1;CM025020.1;CM025020.1;CM025020.1;CM025020.1;CM025020.1;CM025020.1;CM025020.1;CM025020.1;CM025020.1;CM025020.1;CM025020.1;CM025020.1;CM025020.1;CM025020.1;CM025020.1;CM025020.1;CM025020.1;CM025020.1;CM025020.1;CM025020.1;CM025020.1;CM025020.1;CM025020.1;CM025020.1;CM025020.1;CM025021.1;CM025021.1;CM025021.1;CM025021.1;CM025021.1;CM025021.1;CM025021.1;CM025021.1;CM025021.1;CM025021.1;CM025021.1;CM025021.1;CM025021.1;CM025021.1;CM025021.1;CM025021.1;CM025021.1;CM025021.1;CM025021.1;CM025021.1;CM025021.1;CM025021.1;CM025021.1;CM025021.1;CM025021.1;CM025021.1;CM025021.1;CM025021.1;CM025021.1;CM025021.1;CM025021.1;CM025021.1;CM025021.1;CM025021.1;CM025021.1;CM025021.1;CM025021.1;CM025021.1;CM025021.1;CM025021.1;CM025021.1;CM025021.1;CM025021.1;CM025021.1;CM025021.1;CM025021.1;CM025021.1;CM025021.1;CM025021.1;CM025021.1;CM025021.1;CM025021.1;CM025021.1;CM025021.1;CM025021.1;CM025021.1;CM025021.1;CM025021.1;CM025021.1;CM025021.1;CM025021.1;CM025021.1;CM025021.1;CM025021.1;CM025021.1;CM025021.1;CM025021.1;CM025021.1;CM025021.1;CM025021.1;CM025021.1;CM025021.1;CM025021.1;CM025021.1;CM025021.1;CM025021.1;CM025021.1;CM025021.1;CM025021.1;CM025021.1;CM025021.1;CM025021.1;CM025021.1;CM025021.1;CM025021.1;CM025021.1;CM025021.1;CM025021.1;CM025021.1;CM025021.1;CM025021.1;CM025021.1;CM025021.1;CM025021.1;CM025021.1;CM025021.1;CM025021.1;CM025021.1;CM025021.1;CM025021.1;CM025021.1;CM025021.1;CM025021.1;CM025021.1;CM025021.1;CM025021.1;CM025021.1;CM025021.1;CM025021.1;CM025021.1;CM025021.1;CM025021.1;CM025021.1;CM025021.1;CM025021.1;CM025021.1;CM025021.1;CM025021.1;CM025021.1;CM025021.1;CM025021.1;CM025021.1;CM025021.1;CM025021.1;CM025021.1;CM025021.1;CM025021.1;CM025021.1;CM025021.1;CM025021.1;CM025021.1;CM025021.1;CM025021.1;CM025021.1;CM025021.1;CM025021.1;CM025021.1;CM025021.1;CM025021.1;CM025021.1;CM025021.1;CM025021.1;CM025021.1;CM025021.1;CM025021.1;CM025021.1;CM025021.1;CM025021.1;CM025021.1;CM025021.1;CM025021.1;CM025021.1;CM025021.1;CM025021.1;CM025021.1;CM025021.1;CM025021.1;CM025021.1;CM025021.1;CM025021.1;CM025021.1;CM025021.1;CM025021.1;CM025021.1;CM025021.1;CM025021.1;CM025021.1;CM025021.1;CM025021.1;CM025021.1;CM025021.1;CM025021.1;CM025021.1;CM025021.1;CM025021.1;CM025021.1;CM025022.1;CM025022.1;CM025022.1;CM025022.1;CM025022.1;CM025022.1;CM025022.1;CM025022.1;CM025022.1;CM025022.1;CM025022.1;CM025022.1;CM025022.1;CM025022.1;CM025022.1;CM025022.1;CM025022.1;CM025022.1;CM025022.1;CM025022.1;CM025022.1;CM025022.1;CM025022.1;CM025022.1;CM025022.1;CM025022.1;CM025022.1;CM025022.1;CM025022.1;CM025022.1;CM025022.1;CM025022.1;CM025022.1;CM025022.1;CM025022.1;CM025022.1;CM025022.1;CM025022.1;CM025022.1;CM025022.1;CM025022.1;CM025022.1;CM025022.1;CM025022.1;CM025022.1;CM025022.1;CM025022.1;CM025022.1;CM025022.1;CM025022.1;CM025022.1;CM025022.1;CM025022.1;CM025022.1;CM025022.1;CM025022.1;CM025022.1;CM025022.1;CM025022.1;CM025022.1;CM025022.1;CM025022.1;CM025022.1;CM025022.1;CM025022.1;CM025022.1;CM025022.1;CM025023.1;CM025023.1;CM025023.1;CM025023.1;CM025023.1;CM025023.1;CM025023.1;CM025023.1;CM025023.1;CM025023.1;CM025023.1;CM025023.1;CM025023.1;CM025023.1;CM025023.1;CM025023.1;CM025023.1;CM025023.1;CM025023.1;CM025023.1;CM025023.1;CM025023.1;CM025023.1;CM025023.1;CM025023.1;CM025023.1;CM025023.1;CM025023.1;CM025023.1;CM025023.1;CM025023.1;CM025023.1;CM025023.1;CM025023.1;CM025023.1;CM025023.1;CM025023.1;CM025023.1;CM025023.1;CM025023.1;CM025023.1;CM025023.1;CM025023.1;CM025023.1;CM025023.1;CM025023.1;CM025023.1;CM025023.1;CM025023.1;CM025023.1;CM025023.1;CM025023.1;CM025023.1;CM025023.1;CM025023.1;CM025023.1;CM025023.1;CM025023.1;CM025023.1;CM025023.1;CM025023.1;CM025023.1;CM025023.1;CM025023.1;CM025023.1;CM025023.1;CM025023.1;CM025023.1;CM025023.1;CM025023.1;CM025023.1;CM025023.1;CM025023.1;CM025023.1;CM025023.1;CM025023.1;CM025023.1;CM025023.1;CM025023.1;CM025023.1;CM025023.1;CM025023.1;CM025023.1;CM025023.1;CM025023.1;CM025023.1;CM025023.1;CM025023.1;CM025023.1;CM025023.1;CM025023.1;CM025023.1;CM025023.1;CM025023.1;CM025023.1;CM025023.1;CM025023.1;CM025023.1;CM025023.1;CM025023.1;CM025023.1;CM025023.1;CM025023.1;CM025023.1;CM025023.1;CM025023.1;CM025023.1;CM025023.1;CM025023.1;CM025024.1;CM025024.1;CM025024.1;CM025024.1;CM025024.1;CM025024.1;CM025024.1;CM025024.1;CM025024.1;CM025024.1;CM025024.1;CM025024.1;CM025024.1;CM025024.1;CM025024.1;CM025024.1;CM025024.1;CM025024.1;CM025024.1;CM025024.1;CM025024.1;CM025024.1;CM025024.1;CM025024.1;CM025024.1;CM025024.1;CM025024.1;CM025024.1;CM025024.1;CM025024.1;CM025024.1;CM025024.1;CM025024.1;CM025024.1;CM025024.1;CM025024.1;CM025024.1;CM025024.1;CM025024.1;CM025024.1;CM025024.1;CM025024.1;CM025024.1;CM025024.1;CM025024.1;CM025024.1;CM025024.1;CM025024.1;CM025024.1;CM025024.1;CM025024.1;CM025024.1;CM025024.1;CM025024.1;CM025024.1;CM025024.1;CM025024.1;CM025024.1;CM025024.1;CM025024.1;CM025024.1;CM025024.1;CM025024.1;CM025024.1;CM025024.1;CM025024.1;CM025024.1;CM025024.1;CM025024.1;CM025024.1;CM025024.1;CM025024.1;CM025024.1;CM025024.1;CM025024.1;CM025024.1;CM025025.1;CM025025.1;CM025025.1;CM025025.1;CM025025.1;CM025025.1;CM025025.1;CM025025.1;CM025025.1;CM025025.1;CM025025.1;CM025025.1;CM025025.1;CM025025.1;CM025025.1;CM025025.1;CM025025.1;CM025025.1;CM025025.1;CM025025.1;CM025025.1;CM025025.1;CM025025.1;CM025025.1;CM025025.1;CM025025.1;CM025025.1;CM025025.1;CM025025.1;CM025025.1;CM025025.1;CM025025.1;CM025025.1;CM025025.1;CM025025.1;CM025025.1;CM025025.1;CM025025.1;CM025025.1;CM025025.1;CM025025.1;CM025025.1;CM025025.1;CM025025.1;CM025025.1;CM025025.1;CM025025.1;CM025025.1;CM025025.1;CM025025.1;CM025025.1;CM025025.1;CM025025.1;CM025025.1;CM025025.1;CM025025.1;CM025025.1;CM025025.1;CM025025.1;CM025025.1;CM025025.1;CM025025.1;CM025025.1;CM025025.1;CM025025.1;CM025025.1;CM025025.1;CM025025.1;CM025025.1;CM025025.1;CM025025.1;CM025025.1;CM025025.1;CM025025.1;CM025025.1;CM025025.1;CM025025.1;CM025025.1;CM025025.1;CM025025.1;CM025025.1;CM025025.1;CM025025.1;CM025025.1;CM025025.1;CM025025.1;CM025025.1;CM025025.1;CM025025.1;CM025025.1;CM025025.1;CM025025.1;CM025025.1;CM025025.1;CM025025.1;CM025025.1;CM025025.1;CM025025.1;CM025025.1;CM025025.1;CM025025.1;CM025025.1;CM025025.1;CM025025.1;CM025025.1;CM025025.1;CM025025.1;CM025025.1;CM025025.1;CM025025.1;CM025025.1;CM025025.1;CM025025.1;CM025025.1;CM025025.1;CM025025.1;CM025025.1;CM025025.1;CM025025.1;CM025025.1;CM025025.1;CM025026.1;CM025026.1;CM025026.1;CM025026.1;CM025026.1;CM025026.1;CM025026.1;CM025026.1;CM025026.1;CM025026.1;CM025026.1;CM025026.1;CM025026.1;CM025026.1;CM025026.1;CM025026.1;CM025026.1;CM025026.1;CM025026.1;CM025026.1;CM025026.1;CM025026.1;CM025026.1;CM025026.1;CM025026.1;CM025026.1;CM025026.1;CM025026.1;CM025026.1;CM025026.1;CM025026.1;CM025026.1;CM025026.1;CM025026.1;CM025026.1;CM025026.1;CM025026.1;CM025026.1;CM025026.1;CM025026.1;CM025026.1;CM025026.1;CM025026.1;CM025026.1;CM025026.1;CM025026.1;CM025026.1;CM025026.1;CM025026.1;CM025026.1;CM025026.1;CM025026.1;CM025026.1;CM025026.1;CM025026.1;CM025026.1;CM025026.1;CM025026.1;CM025026.1;CM025026.1;CM025026.1;CM025026.1;CM025026.1;CM025026.1;CM025026.1;CM025026.1;CM025026.1;CM025026.1;CM025026.1;CM025026.1;CM025026.1;CM025026.1;CM025026.1;CM025026.1;CM025026.1;CM025026.1;CM025026.1;CM025026.1;CM025026.1;CM025026.1;CM025026.1;CM025026.1;CM025026.1;CM025026.1;CM025026.1;CM025026.1;CM025026.1;CM025026.1;CM025026.1;CM025026.1;CM025026.1;CM025026.1;CM025026.1;CM025026.1;CM025026.1;CM025026.1;CM025026.1;CM025026.1;CM025026.1;CM025026.1;CM025026.1;CM025026.1;CM025026.1;JAAVVJ010000020.1;JAAVVJ010000020.1;JAAVVJ010000020.1;JAAVVJ010000020.1;JAAVVJ010000026.1;JAAVVJ010000027.1;JAAVVJ010000027.1;JAAVVJ010000027.1;JAAVVJ010000027.1;JAAVVJ010000027.1;JAAVVJ010000027.1;JAAVVJ010000027.1;JAAVVJ010000027.1;JAAVVJ010000027.1;JAAVVJ010000027.1;JAAVVJ010000027.1;JAAVVJ010000027.1;JAAVVJ010000027.1;JAAVVJ010000027.1;JAAVVJ010000027.1;JAAVVJ010000027.1;JAAVVJ010000027.1;JAAVVJ010000027.1;JAAVVJ010000027.1;JAAVVJ010000027.1;JAAVVJ010000027.1;JAAVVJ010000027.1;JAAVVJ010000027.1;JAAVVJ010000027.1;JAAVVJ010000027.1;JAAVVJ010000027.1;JAAVVJ010000027.1;JAAVVJ010000027.1;JAAVVJ010000027.1;JAAVVJ010000027.1;JAAVVJ010000028.1;JAAVVJ010000029.1;JAAVVJ010000031.1;JAAVVJ010000032.1;JAAVVJ010000033.1;JAAVVJ010000043.1;JAAVVJ010000053.1;JAAVVJ010000053.1;JAAVVJ010000057.1;JAAVVJ010000057.1;JAAVVJ010000057.1;JAAVVJ010000057.1;JAAVVJ010000057.1;JAAVVJ010000057.1;JAAVVJ010000057.1;JAAVVJ010000057.1;JAAVVJ010000057.1;JAAVVJ010000057.1;JAAVVJ010000062.1;JAAVVJ010000064.1;JAAVVJ010000070.1;JAAVVJ010000126.1;JAAVVJ010000467.1;JAAVVJ010000942.1;JAAVVJ010000942.1;JAAVVJ010000942.1;JAAVVJ010000942.1;JAAVVJ010000942.1;JAAVVJ010000942.1;JAAVVJ010000942.1;JAAVVJ010000942.1;JAAVVJ010000942.1;JAAVVJ010000942.1;JAAVVJ010000942.1;JAAVVJ010000976.1;JAAVVJ010001257.1;JAAVVJ010001257.1;JAAVVJ010001257.1;JAAVVJ010001257.1;JAAVVJ010001257.1;JAAVVJ010001257.1;JAAVVJ010001257.1;JAAVVJ010001257.1;JAAVVJ010001257.1;JAAVVJ010001257.1;JAAVVJ010001257.1;JAAVVJ010001257.1;JAAVVJ010001257.1;JAAVVJ010001257.1;JAAVVJ010001257.1;JAAVVJ010001257.1;JAAVVJ010001257.1;JAAVVJ010001286.1;JAAVVJ010001291.1;JAAVVJ010001327.1;JAAVVJ010001507.1;JAAVVJ010001507.1;JAAVVJ010001507.1;JAAVVJ010001507.1;JAAVVJ010001507.1;JAAVVJ010001507.1;JAAVVJ010001507.1;JAAVVJ010001507.1;JAAVVJ010001507.1;JAAVVJ010001507.1;JAAVVJ010001507.1;JAAVVJ010001507.1;JAAVVJ010001507.1;JAAVVJ010001507.1;JAAVVJ010001507.1;JAAVVJ010001507.1;JAAVVJ010001507.1;JAAVVJ010001507.1;JAAVVJ010001507.1;JAAVVJ010001507.1;JAAVVJ010001507.1;JAAVVJ010001507.1;JAAVVJ010001507.1;JAAVVJ010001507.1;JAAVVJ010001517.1;JAAVVJ010001622.1;JAAVVJ010001711.1;JAAVVJ010001748.1;JAAVVJ010001751.1;JAAVVJ010001829.1;JAAVVJ010001900.1;JAAVVJ010001900.1;JAAVVJ010001900.1;JAAVVJ010001900.1;JAAVVJ010001900.1;JAAVVJ010001907.1;JAAVVJ010001907.1;JAAVVJ010001907.1;JAAVVJ010001907.1;JAAVVJ010001907.1;JAAVVJ010001907.1;JAAVVJ010001907.1;JAAVVJ010001907.1;JAAVVJ010001907.1;JAAVVJ010001907.1;JAAVVJ010001907.1;JAAVVJ010001907.1;JAAVVJ010001907.1;JAAVVJ010001907.1;JAAVVJ010001907.1;JAAVVJ010001907.1;JAAVVJ010001907.1;JAAVVJ010001907.1;JAAVVJ010002390.1;JAAVVJ010002530.1;JAAVVJ010002530.1;JAAVVJ010002567.1;JAAVVJ010002718.1;JAAVVJ010003316.1;JAAVVJ010003486.1;JAAVVJ010003486.1;JAAVVJ010003486.1;JAAVVJ010003557.1;JAAVVJ010004007.1;JAAVVJ010004007.1;JAAVVJ010004010.1;JAAVVJ010004010.1;JAAVVJ010004010.1;JAAVVJ010004010.1;JAAVVJ010004010.1;JAAVVJ010004010.1;JAAVVJ010004010.1;JAAVVJ010004010.1;JAAVVJ010004010.1;JAAVVJ010004010.1;JAAVVJ010004010.1;JAAVVJ010004010.1;JAAVVJ010004010.1;JAAVVJ010004010.1;JAAVVJ010004010.1;JAAVVJ010004020.1;JAAVVJ010004067.1;JAAVVJ010004171.1;JAAVVJ010004171.1;JAAVVJ010004171.1;JAAVVJ010004171.1;JAAVVJ010004171.1;JAAVVJ010004171.1;JAAVVJ010004171.1;JAAVVJ010004171.1;JAAVVJ010004171.1;JAAVVJ010004171.1;JAAVVJ010004171.1;JAAVVJ010004171.1;JAAVVJ010004171.1;JAAVVJ010004171.1;JAAVVJ010004171.1;JAAVVJ010004308.1;JAAVVJ010004308.1;JAAVVJ010004308.1;JAAVVJ010004308.1;JAAVVJ010004308.1;JAAVVJ010004308.1;JAAVVJ010004308.1;JAAVVJ010004308.1;JAAVVJ010004308.1;JAAVVJ010004308.1;JAAVVJ010004308.1;JAAVVJ010004308.1;JAAVVJ010004308.1;JAAVVJ010004401.1;JAAVVJ010004426.1;JAAVVJ010004426.1;JAAVVJ010004426.1;JAAVVJ010004426.1;JAAVVJ010004426.1;JAAVVJ010004426.1;JAAVVJ010004426.1;JAAVVJ010004426.1;JAAVVJ010004426.1;JAAVVJ010004426.1;JAAVVJ010004426.1;JAAVVJ010004426.1;JAAVVJ010004426.1;JAAVVJ010004426.1;JAAVVJ010004426.1;JAAVVJ010004426.1;JAAVVJ010004426.1;JAAVVJ010004426.1;JAAVVJ010004426.1;JAAVVJ010004426.1;JAAVVJ010004426.1;JAAVVJ010004426.1;JAAVVJ010004426.1;JAAVVJ010004426.1;JAAVVJ010004426.1;JAAVVJ010004426.1;JAAVVJ010004426.1;JAAVVJ010004426.1;JAAVVJ010004426.1;JAAVVJ010004537.1;JAAVVJ010004696.1;JAAVVJ010005714.1;JAAVVJ010005714.1;JAAVVJ010005824.1;JAAVVJ010005834.1;JAAVVJ010005834.1;JAAVVJ010005985.1;JAAVVJ010006055.1;JAAVVJ010006055.1;JAAVVJ010006055.1;JAAVVJ010006070.1;JAAVVJ010006220.1;JAAVVJ010006521.1;JAAVVJ010006521.1;JAAVVJ010006521.1;JAAVVJ010006521.1;JAAVVJ010006692.1;JAAVVJ010006848.1;JAAVVJ010006848.1;JAAVVJ010006848.1;JAAVVJ010006890.1;JAAVVJ010007320.1;JAAVVJ010007589.1;JAAVVJ010007751.1;JAAVVJ010007902.1;JAAVVJ010007946.1;JAAVVJ010007946.1;JAAVVJ010007946.1;JAAVVJ010007946.1;JAAVVJ010007946.1;JAAVVJ010007946.1;JAAVVJ010007946.1;JAAVVJ010007946.1;JAAVVJ010007946.1;JAAVVJ010007946.1;JAAVVJ010007946.1;JAAVVJ010007946.1;JAAVVJ010007946.1;JAAVVJ010007946.1;JAAVVJ010008172.1;JAAVVJ010008172.1;JAAVVJ010008172.1;JAAVVJ010008172.1;JAAVVJ010008172.1;JAAVVJ010008172.1;JAAVVJ010008172.1;JAAVVJ010008172.1;JAAVVJ010008172.1;JAAVVJ010008172.1;JAAVVJ010008172.1;JAAVVJ010008172.1;JAAVVJ010008172.1;JAAVVJ010008172.1;JAAVVJ010008172.1;JAAVVJ010008172.1;JAAVVJ010008172.1;JAAVVJ010008172.1;JAAVVJ010008172.1;JAAVVJ010008172.1;JAAVVJ010008172.1;JAAVVJ010008172.1;JAAVVJ010008172.1;JAAVVJ010008172.1;JAAVVJ010008700.1;JAAVVJ010008700.1;JAAVVJ010008806.1;JAAVVJ010008806.1;JAAVVJ010008814.1;JAAVVJ010008814.1;JAAVVJ010008814.1;JAAVVJ010009125.1;JAAVVJ010009125.1;JAAVVJ010009125.1;JAAVVJ010009125.1;JAAVVJ010009125.1;JAAVVJ010009125.1;JAAVVJ010009125.1;JAAVVJ010009125.1;JAAVVJ010009375.1;JAAVVJ010009392.1;JAAVVJ010009425.1;JAAVVJ010009557.1;JAAVVJ010010050.1;JAAVVJ010010283.1;JAAVVJ010010283.1;JAAVVJ010010407.1;JAAVVJ010010542.1;JAAVVJ010010842.1;JAAVVJ010010842.1;JAAVVJ010010906.1;JAAVVJ010011099.1;JAAVVJ010011689.1;JAAVVJ010011689.1;JAAVVJ010011689.1;JAAVVJ010011689.1;JAAVVJ010011689.1;JAAVVJ010011689.1;JAAVVJ010011689.1;JAAVVJ010011689.1;JAAVVJ010011689.1;JAAVVJ010011689.1;JAAVVJ010011711.1;JAAVVJ010012296.1;JAAVVJ010012669.1;JAAVVJ010012669.1;JAAVVJ010012669.1;JAAVVJ010012669.1;JAAVVJ010012669.1;JAAVVJ010012669.1;JAAVVJ010012672.1;JAAVVJ010012715.1;JAAVVJ010013241.1;JAAVVJ010013325.1;JAAVVJ010013458.1;JAAVVJ010013539.1;JAAVVJ010013603.1;JAAVVJ010013811.1;JAAVVJ010013811.1;JAAVVJ010013811.1;JAAVVJ010013811.1;JAAVVJ010014103.1;JAAVVJ010014680.1;JAAVVJ010014979.1;JAAVVJ010015310.1;JAAVVJ010015560.1;JAAVVJ010015560.1;JAAVVJ010015560.1;JAAVVJ010015842.1;JAAVVJ010015842.1;JAAVVJ010015842.1;JAAVVJ010016016.1;JAAVVJ010016016.1;JAAVVJ010016016.1;JAAVVJ010016016.1;JAAVVJ010016016.1;JAAVVJ010016016.1;JAAVVJ010016016.1;JAAVVJ010016016.1;JAAVVJ010016016.1;JAAVVJ010016016.1;JAAVVJ010016016.1;JAAVVJ010016644.1;JAAVVJ010016644.1;JAAVVJ010016644.1;JAAVVJ010016644.1;JAAVVJ010016644.1;JAAVVJ010016644.1;JAAVVJ010016644.1;JAAVVJ010016644.1;JAAVVJ010016644.1;JAAVVJ010016644.1;JAAVVJ010016644.1;JAAVVJ010016644.1;JAAVVJ010016644.1;JAAVVJ010016644.1;JAAVVJ010016788.1;JAAVVJ010017527.1;JAAVVJ010017545.1;JAAVVJ010017545.1;JAAVVJ010017545.1;JAAVVJ010017545.1;JAAVVJ010017545.1;JAAVVJ010017545.1;JAAVVJ010017545.1;JAAVVJ010017545.1;JAAVVJ010017545.1;JAAVVJ010017545.1;JAAVVJ010017545.1;JAAVVJ010017545.1;JAAVVJ010017545.1;JAAVVJ010017545.1;JAAVVJ010017545.1;JAAVVJ010017545.1;JAAVVJ010017545.1;JAAVVJ010017545.1;JAAVVJ010017726.1;JAAVVJ010017726.1;JAAVVJ010017754.1;JAAVVJ010017831.1;JAAVVJ010017831.1;JAAVVJ010017831.1;JAAVVJ010017831.1;JAAVVJ010017831.1;JAAVVJ010017846.1;JAAVVJ010017903.1;JAAVVJ010017903.1;JAAVVJ010019520.1;JAAVVJ010019520.1;JAAVVJ010019520.1;JAAVVJ010019520.1;JAAVVJ010019520.1;JAAVVJ010019520.1;JAAVVJ010019520.1;JAAVVJ010019520.1;JAAVVJ010019520.1;JAAVVJ010019861.1;JAAVVJ010019861.1;JAAVVJ010019861.1;JAAVVJ010019861.1;JAAVVJ010019861.1;JAAVVJ010019861.1;JAAVVJ010019861.1;JAAVVJ010019861.1;JAAVVJ010019861.1;JAAVVJ010019861.1;JAAVVJ010019861.1;JAAVVJ010019861.1;JAAVVJ010019861.1;JAAVVJ010019861.1;JAAVVJ010019861.1;JAAVVJ010019861.1;JAAVVJ010019861.1;JAAVVJ010019861.1;JAAVVJ010019861.1;JAAVVJ010019861.1;JAAVVJ010020171.1;JAAVVJ010020807.1;JAAVVJ010020807.1;JAAVVJ010020807.1;JAAVVJ010020820.1;JAAVVJ010020956.1;JAAVVJ010020956.1;JAAVVJ010020956.1;JAAVVJ010020981.1;JAAVVJ010021270.1;JAAVVJ010021270.1;JAAVVJ010021300.1;JAAVVJ010021583.1;JAAVVJ010021645.1;JAAVVJ010021706.1;JAAVVJ010021706.1;JAAVVJ010021854.1;JAAVVJ010021854.1;JAAVVJ010022113.1;JAAVVJ010022480.1;JAAVVJ010022710.1;JAAVVJ010022904.1;JAAVVJ010023061.1;JAAVVJ010023061.1;JAAVVJ010023061.1;JAAVVJ010023061.1;JAAVVJ010023061.1;JAAVVJ010023061.1;JAAVVJ010023061.1;JAAVVJ010023061.1;JAAVVJ010023061.1;JAAVVJ010023061.1;JAAVVJ010023061.1;JAAVVJ010023061.1;JAAVVJ010023061.1;JAAVVJ010023061.1;JAAVVJ010023061.1;JAAVVJ010023281.1;JAAVVJ010023281.1;JAAVVJ010023281.1;JAAVVJ010023281.1;JAAVVJ010023281.1;JAAVVJ010023281.1;JAAVVJ010023281.1;JAAVVJ010023281.1;JAAVVJ010023281.1;JAAVVJ010023281.1;JAAVVJ010023281.1;JAAVVJ010023281.1;JAAVVJ010023281.1;JAAVVJ010023281.1;JAAVVJ010023281.1;JAAVVJ010023281.1;JAAVVJ010023281.1;JAAVVJ010023281.1;JAAVVJ010023281.1;JAAVVJ010023400.1;JAAVVJ010023400.1;JAAVVJ010023422.1;JAAVVJ010023726.1;JAAVVJ010023726.1;JAAVVJ010023726.1;JAAVVJ010023726.1;JAAVVJ010023936.1;JAAVVJ010024009.1;JAAVVJ010024047.1;JAAVVJ010024103.1;JAAVVJ010024103.1;JAAVVJ010024103.1;JAAVVJ010024103.1;JAAVVJ010024103.1;JAAVVJ010024103.1;JAAVVJ010024103.1;JAAVVJ010024103.1;JAAVVJ010024103.1;JAAVVJ010024103.1;JAAVVJ010024103.1;JAAVVJ010024318.1;JAAVVJ010024331.1;JAAVVJ010024427.1;JAAVVJ010024435.1;JAAVVJ010025002.1;JAAVVJ010025002.1;JAAVVJ010025336.1;JAAVVJ010025391.1;JAAVVJ010025778.1;JAAVVJ010025778.1;JAAVVJ010025778.1;JAAVVJ010025778.1;JAAVVJ010025778.1;JAAVVJ010025778.1;JAAVVJ010026056.1;JAAVVJ010026056.1;JAAVVJ010026187.1;JAAVVJ010026246.1;JAAVVJ010026264.1;JAAVVJ010026414.1;JAAVVJ010026414.1;JAAVVJ010026584.1;JAAVVJ010026697.1;JAAVVJ010026697.1;JAAVVJ010027073.1;JAAVVJ010027073.1;JAAVVJ010027106.1;JAAVVJ010027384.1;JAAVVJ010027384.1;JAAVVJ010027384.1;JAAVVJ010027384.1;JAAVVJ010027384.1;JAAVVJ010027384.1;JAAVVJ010027384.1;JAAVVJ010027384.1;JAAVVJ010027384.1;JAAVVJ010027384.1;JAAVVJ010027384.1;JAAVVJ010027384.1;JAAVVJ010027384.1;JAAVVJ010027384.1;JAAVVJ010027384.1;JAAVVJ010027384.1;JAAVVJ010027384.1;JAAVVJ010027384.1;JAAVVJ010027384.1;JAAVVJ010027384.1;JAAVVJ010027384.1;JAAVVJ010027384.1;JAAVVJ010027384.1;JAAVVJ010027384.1;JAAVVJ010027384.1;JAAVVJ010027384.1;JAAVVJ010027384.1;JAAVVJ010027384.1;JAAVVJ010027384.1;JAAVVJ010027384.1;JAAVVJ010027384.1;JAAVVJ010027384.1;JAAVVJ010027384.1;JAAVVJ010027384.1;JAAVVJ010027384.1;JAAVVJ010027384.1;JAAVVJ010027384.1;JAAVVJ010027384.1;JAAVVJ010027662.1;JAAVVJ010027679.1;JAAVVJ010027679.1;JAAVVJ010027679.1;JAAVVJ010027906.1;JAAVVJ010027906.1;JAAVVJ010027906.1;JAAVVJ010027906.1;JAAVVJ010027906.1;JAAVVJ010027906.1;JAAVVJ010027906.1;JAAVVJ010027906.1;JAAVVJ010027906.1;JAAVVJ010027906.1;JAAVVJ010028024.1;JAAVVJ010028229.1;JAAVVJ010028229.1;JAAVVJ010028381.1;JAAVVJ010028463.1;JAAVVJ010028463.1;JAAVVJ010028626.1;JAAVVJ010028626.1;JAAVVJ010028626.1;JAAVVJ010028626.1;JAAVVJ010028626.1;JAAVVJ010028626.1;JAAVVJ010028626.1;JAAVVJ010028626.1;JAAVVJ010028626.1;JAAVVJ010028626.1;JAAVVJ010028626.1;JAAVVJ010028626.1;JAAVVJ010028626.1;JAAVVJ010028626.1;JAAVVJ010028626.1;JAAVVJ010028626.1;JAAVVJ010028626.1;JAAVVJ010028626.1;JAAVVJ010028626.1;JAAVVJ010028626.1;JAAVVJ010028626.1;JAAVVJ010028626.1;JAAVVJ010028626.1;JAAVVJ010028626.1;JAAVVJ010028626.1;JAAVVJ010028626.1;JAAVVJ010028626.1;JAAVVJ010028626.1;JAAVVJ010028626.1;JAAVVJ010028626.1;JAAVVJ010028626.1;JAAVVJ010028626.1;JAAVVJ010028626.1;JAAVVJ010028626.1;JAAVVJ010028626.1;JAAVVJ010028626.1;JAAVVJ010028626.1;JAAVVJ010028626.1;JAAVVJ010028626.1;JAAVVJ010028626.1;JAAVVJ010028626.1;JAAVVJ010028626.1;JAAVVJ010028626.1;JAAVVJ010028626.1;JAAVVJ010028626.1;JAAVVJ010028626.1;JAAVVJ010028626.1;JAAVVJ010028626.1;JAAVVJ010028626.1;JAAVVJ010028626.1;JAAVVJ010028626.1;JAAVVJ010028626.1;JAAVVJ010028626.1;JAAVVJ010028626.1;JAAVVJ010028626.1;JAAVVJ010028626.1;JAAVVJ010028626.1;JAAVVJ010028626.1;JAAVVJ010028882.1;JAAVVJ010028882.1;JAAVVJ010028882.1;JAAVVJ010028882.1;JAAVVJ010028882.1;JAAVVJ010028882.1;JAAVVJ010028882.1;JAAVVJ010028882.1;JAAVVJ010028882.1;JAAVVJ010028882.1;JAAVVJ010028882.1;JAAVVJ010028882.1;JAAVVJ010028882.1;JAAVVJ010029414.1;JAAVVJ010029414.1;JAAVVJ010029414.1;JAAVVJ010029414.1;JAAVVJ010029414.1;JAAVVJ010029414.1;JAAVVJ010029414.1;JAAVVJ010029414.1;JAAVVJ010029414.1;JAAVVJ010029414.1;JAAVVJ010029414.1;JAAVVJ010029641.1;JAAVVJ010029788.1;JAAVVJ010029788.1;JAAVVJ010029788.1;JAAVVJ010029788.1;JAAVVJ010029788.1;JAAVVJ010029788.1;JAAVVJ010029788.1;JAAVVJ010029788.1;JAAVVJ010029788.1;JAAVVJ010029788.1;JAAVVJ010029788.1;JAAVVJ010029788.1;JAAVVJ010029788.1;JAAVVJ010029788.1;JAAVVJ010029788.1;JAAVVJ010029788.1;JAAVVJ010029788.1;JAAVVJ010029788.1;JAAVVJ010029788.1;JAAVVJ010029788.1;JAAVVJ010029788.1;JAAVVJ010029788.1;JAAVVJ010029788.1;JAAVVJ010029788.1;JAAVVJ010029788.1;JAAVVJ010029788.1;JAAVVJ010029788.1;JAAVVJ010029788.1;JAAVVJ010029788.1;JAAVVJ010029929.1;JAAVVJ010029929.1;JAAVVJ010029929.1;JAAVVJ010029929.1;JAAVVJ010029929.1;JAAVVJ010029929.1;JAAVVJ010029929.1;JAAVVJ010029929.1;JAAVVJ010029929.1;JAAVVJ010029929.1;JAAVVJ010029929.1;JAAVVJ010029929.1;JAAVVJ010029929.1;JAAVVJ010029929.1;JAAVVJ010029929.1;JAAVVJ010029929.1;JAAVVJ010029929.1;JAAVVJ010029929.1;JAAVVJ010029929.1;JAAVVJ010029929.1;JAAVVJ010029929.1;JAAVVJ010029929.1;JAAVVJ010029929.1;JAAVVJ010029929.1;JAAVVJ010029929.1;JAAVVJ010029929.1;JAAVVJ010029929.1;JAAVVJ010029929.1;JAAVVJ010029929.1;JAAVVJ010029929.1;JAAVVJ010029929.1;JAAVVJ010029929.1;JAAVVJ010029929.1;JAAVVJ010029929.1;JAAVVJ010029929.1;JAAVVJ010029929.1;JAAVVJ010029929.1;JAAVVJ010029929.1;JAAVVJ010029929.1;JAAVVJ010029929.1;JAAVVJ010029929.1;JAAVVJ010029929.1;JAAVVJ010029929.1;JAAVVJ010029929.1;JAAVVJ010029929.1;JAAVVJ010029929.1;JAAVVJ010029929.1;JAAVVJ010029929.1;JAAVVJ010029929.1;JAAVVJ010029929.1;JAAVVJ010029929.1;JAAVVJ010030073.1;JAAVVJ010030541.1;JAAVVJ010030541.1;JAAVVJ010030541.1;JAAVVJ010030541.1;JAAVVJ010030541.1;JAAVVJ010030541.1;JAAVVJ010030829.1;JAAVVJ010031152.1;JAAVVJ010031298.1;JAAVVJ010031739.1;JAAVVJ010031742.1;JAAVVJ010031984.1;JAAVVJ010031984.1;JAAVVJ010032071.1;JAAVVJ010032401.1;JAAVVJ010032401.1;JAAVVJ010032401.1;JAAVVJ010032401.1;JAAVVJ010032401.1;JAAVVJ010032401.1;JAAVVJ010032401.1;JAAVVJ010032401.1;JAAVVJ010032401.1;JAAVVJ010032401.1;JAAVVJ010032401.1;JAAVVJ010032401.1;JAAVVJ010032401.1;JAAVVJ010032401.1;JAAVVJ010032401.1;JAAVVJ010032492.1;JAAVVJ010032528.1;JAAVVJ010032528.1;JAAVVJ010032528.1;JAAVVJ010032528.1;JAAVVJ010032528.1;JAAVVJ010032528.1;JAAVVJ010032528.1;JAAVVJ010032528.1;JAAVVJ010032528.1;JAAVVJ010032528.1;JAAVVJ010032528.1;JAAVVJ010032528.1;JAAVVJ010032528.1;JAAVVJ010032528.1;JAAVVJ010032528.1;JAAVVJ010032528.1;JAAVVJ010032528.1;JAAVVJ010032528.1;JAAVVJ010032528.1;JAAVVJ010032528.1;JAAVVJ010032528.1;JAAVVJ010032528.1;JAAVVJ010032717.1;JAAVVJ010032717.1;JAAVVJ010032717.1;JAAVVJ010032717.1;JAAVVJ010032717.1;JAAVVJ010032717.1;JAAVVJ010032717.1;JAAVVJ010032717.1;JAAVVJ010032717.1;JAAVVJ010032717.1;JAAVVJ010032717.1;JAAVVJ010032717.1;JAAVVJ010032717.1;JAAVVJ010032717.1;JAAVVJ010032717.1;JAAVVJ010032717.1;JAAVVJ010032717.1;JAAVVJ010032717.1;JAAVVJ010032717.1;JAAVVJ010033215.1;JAAVVJ010033215.1;JAAVVJ010033215.1;JAAVVJ010033215.1;JAAVVJ010033215.1;JAAVVJ010033215.1;JAAVVJ010033215.1;JAAVVJ010033215.1;JAAVVJ010033215.1;JAAVVJ010033215.1;JAAVVJ010033215.1;JAAVVJ010033238.1;JAAVVJ010033238.1;JAAVVJ010033238.1;JAAVVJ010033238.1;JAAVVJ010033238.1;JAAVVJ010033238.1;JAAVVJ010033238.1;JAAVVJ010033238.1;JAAVVJ010033266.1;JAAVVJ010033266.1;JAAVVJ010033266.1;JAAVVJ010033266.1;JAAVVJ010033428.1;JAAVVJ010033715.1;JAAVVJ010033715.1;JAAVVJ010034519.1;JAAVVJ010034720.1;JAAVVJ010034884.1;JAAVVJ010034884.1;JAAVVJ010035086.1;JAAVVJ010035265.1;JAAVVJ010035265.1;JAAVVJ010035265.1;JAAVVJ010035475.1;JAAVVJ010035475.1;JAAVVJ010035502.1;JAAVVJ010035502.1;JAAVVJ010035502.1;JAAVVJ010035502.1;JAAVVJ010035502.1;JAAVVJ010035502.1;JAAVVJ010035502.1;JAAVVJ010035502.1;JAAVVJ010035502.1;JAAVVJ010035502.1;JAAVVJ010035502.1;JAAVVJ010035502.1;JAAVVJ010035502.1;JAAVVJ010035502.1;JAAVVJ010035502.1;JAAVVJ010035502.1;JAAVVJ010035502.1;JAAVVJ010035502.1;JAAVVJ010035502.1;JAAVVJ010035502.1;JAAVVJ010035502.1;JAAVVJ010035502.1;JAAVVJ010035502.1;JAAVVJ010035502.1;JAAVVJ010035502.1;JAAVVJ010035532.1;JAAVVJ010035532.1;JAAVVJ010035532.1;JAAVVJ010035532.1;JAAVVJ010035532.1;JAAVVJ010035532.1;JAAVVJ010035532.1;JAAVVJ010035532.1;JAAVVJ010035532.1;JAAVVJ010035532.1;JAAVVJ010035532.1;JAAVVJ010035532.1;JAAVVJ010035532.1;JAAVVJ010035532.1;JAAVVJ010035532.1;JAAVVJ010035532.1;JAAVVJ010035532.1;JAAVVJ010035532.1;JAAVVJ010035532.1;JAAVVJ010035532.1;JAAVVJ010035532.1;JAAVVJ010035532.1;JAAVVJ010035532.1;JAAVVJ010035532.1;JAAVVJ010035532.1;JAAVVJ010035532.1;JAAVVJ010035532.1;JAAVVJ010035532.1;JAAVVJ010035532.1;JAAVVJ010035626.1;JAAVVJ010035626.1;JAAVVJ010035626.1;JAAVVJ010035626.1;JAAVVJ010035626.1;JAAVVJ010035851.1;JAAVVJ010035851.1;JAAVVJ010035851.1;JAAVVJ010035851.1;JAAVVJ010035920.1;JAAVVJ010036048.1;JAAVVJ010036048.1;JAAVVJ010036048.1;JAAVVJ010036048.1;JAAVVJ010036048.1;JAAVVJ010036048.1;JAAVVJ010036048.1;JAAVVJ010036048.1;JAAVVJ010036048.1;JAAVVJ010036048.1;JAAVVJ010036048.1;JAAVVJ010036048.1;JAAVVJ010036048.1;JAAVVJ010036048.1;JAAVVJ010036048.1;JAAVVJ010036048.1;JAAVVJ010036048.1;JAAVVJ010036198.1;JAAVVJ010036445.1;JAAVVJ010036622.1;JAAVVJ010036639.1;JAAVVJ010036718.1;JAAVVJ010036976.1;JAAVVJ010037084.1;JAAVVJ010037161.1;JAAVVJ010037161.1;JAAVVJ010037648.1;JAAVVJ010037746.1;JAAVVJ010037875.1;JAAVVJ010038140.1;JAAVVJ010038250.1;JAAVVJ010038284.1;JAAVVJ010038306.1;JAAVVJ010038306.1;JAAVVJ010038306.1;JAAVVJ010038306.1;JAAVVJ010038306.1;JAAVVJ010038306.1;JAAVVJ010038306.1;JAAVVJ010038306.1;JAAVVJ010038306.1;JAAVVJ010038306.1;JAAVVJ010038306.1;JAAVVJ010038306.1;JAAVVJ010038306.1;JAAVVJ010038306.1;JAAVVJ010038307.1;JAAVVJ010038604.1;JAAVVJ010038604.1;JAAVVJ010038615.1;JAAVVJ010038869.1;JAAVVJ010038927.1	110545;110566;110590;110614;111427;1134362;1135102;1135569;4157328;4183493;6933679;8310279;9431862;12650793;13642387;16141687;20900377;21108424;21211452;31100076;31533415;31876309;33283323;34605939;37974966;38286065;38353967;38354127;38354151;38354175;38354247;38464238;39626885;41576071;43574355;44859891;45085825;49921857;49923149;49924570;53357419;60365018;60365714;60365738;60365762;60365786;60365810;60365834;60365858;60365882;60365906;60365930;60365954;60365978;60366002;60366026;60366050;60366074;60366098;60366122;60366146;60366194;60366218;60366242;60366266;60366290;60366338;63658930;63659031;63659079;63659103;63659127;63659151;63659175;63660585;63660657;63660705;895269;908111;1351659;2169956;3150149;3150557;4015685;4015915;4015963;4746915;4942071;6386806;6387911;8289834;11116715;11238388;11240498;13160509;13160803;13199670;13450023;13450195;13455151;14583816;16134368;16913591;20564653;23266904;38686519;39239147;57552531;57552647;58005709;58006161;58006186;58006210;58006403;58485604;61853767;66039;2069945;2726121;2726274;2726298;2726322;3297430;3299124;3475152;3475930;3475978;5951177;5952806;7865803;9833114;11840014;18134659;24696728;25449640;27290438;29579822;30659850;34593764;34752686;36090785;36318037;37582339;38435880;38443129;40182400;40182741;42436303;43432142;44024370;46059403;46692556;46965451;47932184;47934097;49118057;54574393;55018583;59278140;59669071;61449688;61450494;61452191;64301406;66543682;67200740;67848638;67849354;67849378;67849402;67850687;67850716;67850764;67850812;67850836;67850885;67850908;67850934;67850956;67851004;67851028;67851052;67851076;67851100;67851124;69713301;69714422;70754188;70754910;70754934;70755960;71597620;71598459;71598854;2726427;3392551;4406203;6854358;7311184;11391849;11399216;18393348;18613477;19601762;21524365;22177521;22346363;26454485;33263040;33275334;33368848;34616626;44712521;48225443;51932179;55890402;61358070;66924828;67403104;67405323;67406959;67419635;67421309;67421359;67421382;67421406;67421430;67421502;67421526;67421574;67421598;67421622;67421646;67421694;67421718;67421742;67421766;67421790;67421851;67421901;67431703;67431751;67796344;67797338;67797907;67798125;67798149;67798197;67798221;67798269;67798293;67798317;67798341;67798389;67798413;67798461;67798509;67798557;72609470;329350;329581;331720;2201017;3769412;3778958;4794888;5609762;8098455;10437340;10905048;11593893;11594123;11594147;11594205;11594229;11594321;12454884;13421217;13899842;15826004;16235127;19944300;19944430;19944615;19944692;19944753;19945014;19945134;19945158;19945182;19945230;38367335;45396691;45943961;51716743;54654732;54658633;331796;343438;343462;343486;343534;1618691;1619224;1619272;1619296;1619368;1619392;1619416;1619464;2342084;7276760;7421304;8235635;8351419;9312280;14220351;17439205;17439707;17439731;17439791;17439815;17439882;23252472;23253218;27140304;27142144;27487757;28332828;32716322;34670135;36230804;38371305;41974547;42489433;49843369;50239575;50675426;53388287;53389066;53450356;53450380;53450428;54334187;3102515;3103236;3103260;3103308;3103356;3103380;3103429;3103452;3103478;3103500;3103548;3103572;3103621;3103644;3103668;6663108;6663832;6663856;8526272;12931450;13474292;14020151;14140269;16962207;20058737;23317846;23728029;26665266;26828316;28016942;29254962;29290198;29353480;29570492;29844830;29895041;32239455;32255135;32255759;32255783;33800202;34165873;36872855;39666424;40890926;43058143;43347133;43348950;48187468;48803027;48803804;48803852;48803876;48804140;48804212;4528450;4528704;4528752;4528776;4528800;4528872;4528896;4528920;4528944;4528968;4528992;4529016;4529040;4529064;4529088;4529160;5150077;5150153;6450210;8516668;10670158;10670450;10670501;20398859;20401490;22004314;26723632;30356277;33061117;33081458;33082701;34678968;34679829;34835312;36957417;38343308;40676615;40804795;42930605;43870838;44663227;44663455;44663479;44663503;44663527;44663551;44663575;44663619;44663671;45235174;46471208;46471816;46471861;129979;2595118;3079968;3080088;3080332;3090605;3090858;3090882;3090930;3091098;3091335;3852861;3853092;3853140;4378344;5266735;5267566;8846610;11267995;11545981;11667219;11667335;12100502;14080020;15973115;15987087;19956651;21228952;21229677;23052751;26166084;27007931;27893577;29914355;30373168;30373716;33825004;35051088;37996672;40817060;41624576;43596252;44214943;44215170;44215194;44215242;44215266;44215314;44215338;44215362;44215386;44215439;44215463;44215487;44215535;44215559;44215583;44215607;44215656;44215679;44215743;45628540;46990702;46991242;46991266;49387525;49388726;3072668;3073404;3073453;3073477;3073501;4272527;4273918;4274002;4274088;4274170;4274256;7613212;7613849;8792159;12626995;16125368;16125417;16125466;16125516;16125564;16125613;16125662;16125711;16125760;16125809;17882113;18408345;18448045;21112841;21301670;23484183;27567948;28360178;33322310;33324041;39875062;40697040;41616337;41618950;42555331;42944610;42944807;42944832;42944856;42944880;42944904;42945024;42945048;42945072;42945095;42945120;42945167;42945192;42945215;42945240;42945264;42945288;42945312;42945336;42945787;44824963;46250620;49052978;49065299;49545989;403494;418489;419222;419271;2875473;8974179;10770206;10962241;11465120;11972608;15270634;15296362;16476614;18159259;20124569;20141758;22729181;31154187;31279751;31505809;33077230;35147681;38107340;38768332;39369085;41714333;42836284;43796781;48253422;48255043;48255753;51670603;54046709;54810633;55247111;55477425;56749539;56750274;56750298;58011697;58321710;58322470;58627449;59640888;60853880;60853904;60853928;60853952;60853976;60854000;60854024;60854096;60854168;1587610;1587865;1587889;1587961;1587985;1588057;1588081;1588105;1588129;1588153;1588177;1588201;1588225;1588249;2806778;2807009;2807057;2807081;2807105;2807153;2807177;2807201;2807225;2807397;7828332;11080651;11496298;12892913;14871625;19441582;22476316;23180921;24265908;30077236;30181060;31135208;32004657;35703819;37376990;38345243;38348269;40481075;41392924;42709468;46173872;46889490;46890001;48818066;50041101;51133163;55627384;55643218;57191110;116577;116599;116623;116647;116671;116719;116767;116815;116839;116887;1600559;1600838;3550713;4224604;4226242;4547516;4937245;7254247;7968505;9378776;9398691;14006159;14186567;15365761;15365922;15427733;18029279;18160308;18249946;18575074;18601835;20544430;20600674;20799377;23129551;29655328;29655605;29656080;33020480;36585608;36763201;37120873;37287103;38266813;38266883;39118146;40998710;42942917;42943853;42943877;42943901;42943925;42943973;42943997;1193881;1195572;2611825;4137775;4224779;5584057;8199714;8200212;9362710;9413938;11340465;15484525;16443452;18140740;19006844;20708834;21292546;29998091;32129146;33373484;34298629;34370716;36698809;37246475;39262270;39262294;39262390;39262414;39262462;39262486;39262510;39262558;39262582;39262631;39617176;39618189;39618213;39618287;39618311;39618360;39618384;39618459;39618483;39618507;39618531;39618555;39618605;43087472;1070625;4324914;5084628;6113608;6113856;6113904;6113928;6113952;6113976;6114024;6122118;7314123;7314339;7314363;7314387;7314435;7314459;7314483;7314507;7314531;7314555;7314579;7314627;7314651;7314675;7314699;7314748;7314771;7314819;7417950;7419374;7419398;7419493;7419518;7419542;7419566;7419590;7419638;8856875;8857128;8857200;8857878;8857926;8857950;8857974;8857998;8858046;8858094;11932730;11932979;11933007;11933027;11933055;11933079;11933103;11933151;12116701;14615957;16719368;17351268;19686273;19686625;21862366;27468730;27948885;29228208;29922018;30187629;33551328;33565097;35552793;36743835;37107326;44773646;46332522;47884839;48129059;48339137;48905450;49923005;49923244;49923292;49967848;49968335;50790076;53069481;53070482;54285942;55169085;5245997;10533483;10534137;10534627;10534651;10534675;10534699;10534748;10534771;10534797;10534946;10534970;10535028;10535052;10535076;15718393;16165915;16410772;16540501;18712379;19568088;19568864;20449788;21863156;23090913;23362946;24160892;25737175;25831259;26530187;30819751;37103348;37208329;40939853;42703381;43496114;43693311;44070083;44070776;45830286;46014627;50905136;50906411;542403;542657;542681;542723;542747;542795;542819;542843;542915;542939;542963;552673;552936;553074;553177;553228;553299;553531;553746;553943;553991;554015;554147;554218;554242;554340;554364;554388;554499;554523;554773;554800;554874;554898;554994;555091;555163;555210;555238;555378;555584;555793;555909;555933;556051;556215;556243;556267;556315;556339;556387;556411;556435;556459;556507;556531;556579;556627;556651;556675;652291;1600525;1600597;1600643;1600667;1600715;1600811;1600835;1600883;1600907;1600955;1601003;1601027;1601051;1601099;1601171;1601195;1601219;1601402;1723520;1725269;1725303;1725327;1725351;1725375;1725423;1805401;1805817;1806598;1806622;1806646;1806670;1806718;1806771;3965240;3965498;4608575;10482510;11310903;13484557;16582108;18748656;18769097;23462185;23802288;24091810;24703250;25020458;25260565;25440101;25607297;26208546;26391724;29266745;30314144;31429306;33183151;33187892;33894845;34573362;40439563;41520404;41521218;45009271;45633578;46303795;46579449;47013634;49320442;49392201;49392456;49392480;49392552;49392576;49392666;49392690;49392714;49392738;49392788;50605340;543068;554682;1133507;1133531;1133555;1133579;1133627;1133651;1135636;1135660;1135684;1135708;1135732;1135756;1135887;1135911;1135959;1136367;1734491;8036174;8036767;8924102;8924694;10629603;14107390;18862012;18862718;21466859;23779214;24219382;25266251;27152934;28691952;28698332;32214884;33645048;33678690;39701817;41312789;41541998;42297477;46019195;47304300;47438251;50419037;50419233;50419305;50419354;50419378;50419528;50759722;50760443;50760467;50760515;50760563;50760587;50760636;50760659;50760685;50760729;50760753;50760777;50760825;50760849;50760873;50760945;50760969;50761053;50761101;50761125;50761149;51347852;53437561;53438300;53438362;53438386;53438410;555670;704969;1421709;1422438;1422603;1423379;1423645;1423792;5753243;5756030;5967353;11475041;11492751;11493302;15253407;16868215;19020965;21129503;21905605;30904625;30904680;32067736;32570032;32574163;32574296;35419365;35420236;36375693;36376889;39576443;39624752;42113761;42386743;45576889;47520416;47521152;47521176;47521200;47521296;47521364;47521388;47521412;47521436;47521484;47521508;47521532;47521597;47521620;47521644;47521668;47521716;47521740;47521836;47521860;47521884;47521908;47521965;47521989;47522013;47522037;47522061;704168;704273;704383;704845;705050;705122;705202;705348;705631;705666;705744;705768;706960;706984;707008;707032;707100;707124;707148;707172;707196;707220;707268;707292;707316;707340;707460;715748;715992;1422574;1763029;1763053;1763077;1763119;1763167;1763191;1763215;1763239;1763287;2600605;2600858;2600882;2600930;2600954;2600978;2601002;2601026;2601050;2601201;2954380;2954633;2954657;2954681;2954705;2954729;2954753;2954777;2954801;2954825;2954849;2954873;2954897;2954921;2954945;2954969;2954993;2955017;2955041;2955065;2955113;4739414;4739637;4739943;4739967;4740015;4740063;4740110;5067007;8384769;10754540;10756499;10813559;19009972;24349999;25306652;25308255;25645050;26186137;28614041;28721305;28723696;28724346;28739922;28834344;28834618;28834762;28834786;28834810;28834882;28834954;28834978;28835002;28835026;28835074;28835146;29893730;31247282;32161103;32162459;32215749;32501775;32999853;37864161;40614782;40627657;41758179;43076138;43077291;43078862;45109816;45110071;45110095;45110419;45111230;45354157;45354436;45354460;45354484;45354556;45354580;45354604;45354628;45354652;45354676;45354700;45354724;45354785;45354809;45354833;45354881;45355627;1786454;1787211;6526025;10047712;10064047;12242291;12850852;13719361;14398446;15182588;16886812;19016115;19017051;22214761;29543119;30183478;30362693;33270932;33927069;40072479;41838437;42435726;43742529;43744149;44599699;44621100;44655282;46948154;47142501;48851553;52192221;52192245;52194336;52194360;52194384;52194408;52194432;52809903;6095982;8777537;8779153;10089963;10703695;12097718;14357678;15090712;15092644;15410341;18418979;20460748;23322820;23881169;23881542;25048167;28493925;29390225;30140139;33549446;41304947;43779235;45626840;48230896;50369645;51850489;841311;3857600;3858173;3858221;8722121;11472876;16581294;17308409;17309176;17309200;17309224;17309272;17309296;17309344;17817596;17817620;17817644;17817668;17817716;17817740;17818052;3829618;3829869;3829893;3830028;3830244;3830268;3830312;3830471;3830791;3830883;3830907;3830931;3830955;3831005;3831053;3831198;3871987;8397872;8403171;11374479;12991797;13956375;14560593;14560850;14560874;14560898;14560922;14562785;17276202;17277607;17277687;17277735;17277759;17277783;17277807;17277855;19299134;19299365;19299389;20285177;392922;405993;507922;3254465;3255630;7539645;7540167;7540191;7558443;10677560;18226705;23007791;23010674;23307962;27493548;27760223;30592686;556037;7927915;7928327;8541030;9350162;15336693;15336884;18194377;18207344;19727188;23603760;25670250;27214837;29743744;30092705;30093653;30692927;31786902;31787403;31787427;31787475;26119;26374;26429;26454;26477;26501;26556;26611;26635;26683;26707;26731;135209;964791;965070;965094;965118;3466312;3466566;3466634;3466662;3466686;3466734;3466758;3466782;3466806;3466830;3466854;3466878;3466926;3466950;3466974;3466998;3591538;4746047;4746296;4746324;4746348;4746468;4746492;4746548;4746572;4746620;5628712;7039068;7777687;10807941;11968861;15528538;15529224;16666869;21708419;28957815;29558466;32584781;37913422;41214324;45205419;46710000;46726082;47148635;49276209;49276233;51422428;1355288;1361384;1361408;1361432;1361456;1361480;1361504;1361528;1361576;1361600;1361624;1361656;1361681;1361705;1361729;1361753;1361777;1361801;1361825;1361849;1361873;1361905;1361930;1361954;1361978;1362002;1362026;1362050;1362074;1362098;1362122;1362170;1362194;1362218;1362242;1362314;1362362;1362386;1362410;1362458;10846368;11968010;11969563;12213802;13521113;19527824;21315909;21316284;21337927;22864775;23590257;27912112;28535082;36771581;37061961;38776444;39095221;40176320;40336853;40338702;40677952;40934606;46617318;47347306;47352717;48178424;48179142;48179166;48179190;48179214;48179574;48179613;48179637;48179661;48179685;48181087;48181136;48181159;48181591;48181615;48181639;48181663;48181687;48181711;49274977;49275694;49275718;49275742;49275766;49275790;49275814;49275838;49275862;49275886;49275910;49275934;49275958;49275982;49276006;49276030;49276054;49276078;49276102;49276126;49276150;49276439;49276564;49276588;49276763;49276810;49276883;53639830;352371;354103;354226;354307;354378;354402;354646;2603664;4461351;4461904;4461983;4741496;9056096;10935791;16494488;16572321;19059193;19060720;20416924;21668212;22302411;22897073;35179702;36349321;36613917;36646558;41245650;353719;353743;4774434;4774551;6688872;10209367;10216491;18779053;22999843;26829573;27095158;27630986;27631059;30731118;31484042;32618107;35726455;40661394;40661812;40661836;40661860;40661884;40661929;40661953;40661977;40662001;40662025;40662049;40662073;40664027;40664075;40664099;40664123;40664195;40664219;40664446;40664470;40664494;40664518;40664590;1230386;2654258;2655014;2657680;2657805;2657829;2657973;2657997;2658021;2658478;2658504;2658576;2658744;2659168;2659262;2659406;2659529;2659848;2659923;2659946;2660522;2660546;2660594;2660618;2660666;2660690;2660714;2660738;2660811;2660869;2660893;2660985;6391558;6392281;7586107;8931772;16791368;17812585;20976246;21641520;25261485;26304961;30106313;40533083;40533345;40533367;40533415;41094586;41094850;41094898;41094921;41094945;41094969;41095024;41542791;41543022;41543046;41543106;41543130;41543154;41543178;41543226;42730571;42730826;42730850;42730874;42730923;42730946;42730970;42730994;42731090;42731114;42731138;4557634;8685561;10620814;12346333;13974334;16685026;22506967;23761803;24294169;24295879;24884935;25090978;27249352;30495852;30497092;32496558;34417297;36492517;36494361;36525704;41418633;41589358;41590104;41590152;41590176;41590225;41590248;41590274;41590296;41590344;41590368;41590417;41590440;41590464;42267398;42269978;1583965;1584210;1584252;1584276;1584327;1584351;1584399;1584471;1584495;1584519;1584741;1584813;1584861;1584885;1584933;2776048;2776277;2776341;2776358;2776444;2777224;5031437;5783281;6845037;9863614;10754636;15290855;15291860;21157986;23325930;24391533;29675968;30173344;30173575;30173599;30173623;30173647;30173671;30173695;30173719;30173771;30995871;30996123;30996147;30996171;32610426;32610963;32611076;32611150;32611198;32611388;32611582;32611634;32611658;32611706;33354641;3285646;3625892;3626660;5336472;5337229;5337277;5798138;7351914;9031743;9309489;21200153;22692154;23446435;29023004;29023755;29023779;29895308;30174422;32262922;34122042;925196;925425;925449;925473;944141;944369;6854813;8067424;8067653;8067677;8067701;8067725;8067750;8067798;8067821;8067889;8067941;9309698;9312121;11341442;12717321;12732957;12840577;12910766;13178275;14465963;15833864;17806851;18844981;20451866;25704292;25704521;30343506;30343732;30343756;30343780;30343804;30343828;30343852;30344315;34842614;34842892;34842940;34842964;34842988;34843012;34843060;34843084;34843108;34843132;34843156;34843180;34843204;34843252;34843276;34843300;34843324;34843373;34843396;34843467;34843515;1856101;1867308;3252176;3867744;3868617;3868641;3868665;3868813;3868859;3868945;3868993;3869017;3869164;3869261;3869285;3869333;3869381;4811213;7477852;9701196;11110011;13721420;13879377;14432245;14432763;16855628;20581306;21387516;24504334;26803630;26803913;30780685;30780709;30780733;30780757;30780781;32096990;32097010;32097034;32097058;32097082;32097106;32097364;32097388;32097436;32097460;32097484;32097532;32097556;32097611;32097666;32097690;32097714;32097738;32097880;32097904;32097928;32098048;32098072;32098120;204597;204898;204922;204946;204970;204994;206144;206168;206192;206216;206288;206336;206384;206408;206432;206456;206480;206504;207600;2257169;2447178;2447429;2447453;2447477;2447501;2447935;2447959;2448007;2448091;2448115;2448187;2448211;2448235;2448283;2448307;2448331;2448355;2448379;2448403;2448427;2448451;2448475;2448499;2448523;2448547;2448571;2448595;2448643;4378298;4544291;4556067;4558455;6071828;6470378;7316627;8305636;9054084;10297390;10320680;19334686;22945662;23244834;26661379;26661726;26661750;26661787;26661848;26661885;26661988;26662060;26662206;26662230;26662493;28078786;28079015;28079039;2156828;2157344;2157368;2157392;4331447;6667811;6668482;28428267;28707195;28708459;28708483;28708507;28708531;28708579;28708603;28708627;28708651;28708699;28708723;28708747;28708771;28708795;28708819;28708871;28708920;30224914;30224938;10799;11965;807472;579622;117805;141665;141880;141904;141952;141976;142024;142048;142072;142096;142144;142168;142216;142264;142288;142312;153993;154208;154232;154280;154304;154352;154376;154400;154424;154472;154496;154544;154592;154616;154640;87111;138975;86571;155610;4337;121414;13651;23505;18492;18588;18679;18751;18849;19517;19540;19643;19691;18820;49548;64150;49934;21784;4889;7;31;55;79;103;175;224;248;296;320;416;790;3;27;51;99;123;147;195;423;447;471;495;519;543;615;639;711;735;1439;1;372;43828;44181;44292;44643;44976;45000;45024;45048;45072;45096;45120;45144;45168;45192;45216;45240;45264;45288;45312;45336;45360;45385;45408;45456;191;1394;340;165;4331;457;17;56;80;104;167;1;25;49;219;241;291;337;493;516;540;564;588;612;636;732;1035;1059;1131;2086;1;1370;1;1128;738;22;46;118;588;1;233;1;23;71;119;143;167;191;437;461;485;509;557;605;629;653;433;1;16;40;64;471;518;590;614;638;710;734;758;806;830;902;926;16;40;64;88;131;179;256;280;304;328;447;472;496;1;6145;6400;6424;6448;6472;6616;6640;6664;6688;6712;6736;6760;6808;6832;6868;6892;6916;6940;6964;6988;7012;7036;7060;7084;7108;7132;7156;7204;6554;5682;152;848;1190;567;1;106;1;60;109;157;2471;460;7850;9360;9384;9432;1689;1;233;257;26732;885;8573;7325;1;311;504;552;576;600;624;648;672;720;744;792;816;1074;1118;9;33;57;81;177;201;225;321;345;369;393;417;441;465;489;513;537;561;585;609;633;1055;1079;1103;142;464;114;304;1;256;778;547;589;631;655;770;794;860;884;27486;1063;884;830;29653;1;477;1;1249;245;539;1;1;374;1123;1147;1171;1219;1267;1315;1363;1411;1435;1;1634;40;183;234;256;280;304;5140;1931;876;1961;1623;140;1;24076;24100;24124;24172;11735;8209;1;28799;8;32;80;10;34;58;1;109;133;158;181;205;412;436;460;508;556;1;21;70;117;165;363;387;411;435;483;507;531;555;579;16563;1387;1;93;117;141;165;189;213;237;261;285;357;405;429;455;549;573;597;621;1964;4639;990;87;673;695;719;743;29449;13379;13971;8;32;56;80;104;128;152;176;224;59;143;92;176;200;224;248;272;296;320;344;460;536;560;584;608;632;656;680;704;10257;1;423;606;1;548;819;1434;1;1251;7734;1;1194;4949;13669;14421;2231;2661;1748;8197;1108;1335;16;88;112;136;193;461;485;509;533;557;581;605;629;653;824;4;52;76;124;220;276;444;563;587;611;635;2275;2299;2323;2347;2371;2395;2521;2545;7;31;415;179;458;778;802;438;1;74;21;45;69;93;117;189;213;494;518;638;662;1;2;5717;1554;1;49;375;4597;1;279;439;463;487;583;3258;13972;886;1153;3102;1766;2167;8364;2099;2869;5493;6877;1247;39;63;87;111;135;159;207;231;273;297;321;345;393;441;465;489;513;537;566;591;615;639;817;841;865;889;913;937;985;1009;1057;1081;1105;1129;1153;1177;1201;1297;14720;539;990;5678;844;868;892;940;964;1187;1211;1235;1283;1307;8184;477;1003;1;300;939;18;42;66;90;113;138;161;186;210;282;306;377;402;426;450;474;498;522;546;594;618;642;666;724;748;773;796;820;867;936;960;984;1008;1031;1056;1079;1104;1128;1200;1224;1295;1320;1344;1368;1392;1416;1440;1464;1512;1536;1560;1584;1642;1666;1691;1714;1738;1785;1;325;349;373;397;421;445;469;493;517;541;565;589;17;41;65;89;132;161;185;209;417;489;561;103;9881;9905;9960;10015;10039;10063;10087;10111;10160;10183;10209;10231;10279;10303;10352;10375;10399;10447;10921;10945;11018;11161;11185;11425;11647;11671;11695;11743;11791;7;31;55;103;127;151;175;247;303;327;351;375;399;446;492;517;541;565;589;613;637;730;755;802;894;919;966;991;1039;1063;1087;1111;1135;1159;1216;1264;1312;1331;1360;1384;1403;1451;1480;1504;1552;1576;1672;1696;1720;1744;1768;356;1945;2200;2224;2272;2296;2320;533;2954;670;1;7100;187;590;1;1;188;212;236;260;284;581;629;653;677;701;725;749;773;797;1;1;660;927;951;975;999;1023;1143;1167;1311;1359;1383;1407;1431;1455;1479;1503;1527;1575;1599;1623;1647;4;52;76;100;124;148;196;220;244;268;292;316;340;364;388;412;436;460;800;14;38;62;86;110;158;182;230;254;350;499;14;38;62;175;199;223;5179;5203;1;249;347;618;1632;1290;1757;1227;51;1;363;13025;29610;29847;29871;108872;110415;13;37;100;124;148;172;196;250;298;339;363;469;493;517;574;622;698;838;862;930;954;978;1002;4622;4670;7;31;55;79;103;127;273;297;345;369;393;441;465;489;513;537;561;609;753;777;825;849;910;934;958;1006;1030;1054;1102;813;1068;1092;1116;1158;184;960;984;1008;1;33753;34006;34054;34078;34102;34174;34222;34246;34270;34315;34531;34555;34603;34627;34719;34747;34819;1;66892;1806;3564;4787;3609;25538;972;29913;503;128158;1897;139707;4175;238770;66200;66620;66668;66692;66716;66740;66788;66812;66836;66860;66884;66908;66932;66956;33717;22223;22984;24458;23318;15177	110570;110594;110618;110641;111497;1135072;1135129;1135783;4158061;4184410;6934581;8311203;9432788;12651552;13643096;16142044;20901270;21109364;21212371;31100639;31534332;31877222;33283648;34606855;37975913;38286982;38354107;38354159;38354179;38354207;38354482;38465051;39627787;41576994;43575259;44860800;45086725;49921927;49923548;49924794;53358354;60365694;60365742;60365766;60365790;60365814;60365838;60365862;60365886;60365910;60365934;60365958;60365982;60366006;60366030;60366054;60366078;60366102;60366126;60366150;60366174;60366222;60366246;60366270;60366294;60366318;60366568;63659011;63659059;63659107;63659131;63659155;63659179;63659203;63660613;63660685;63660913;895358;908310;1352570;2170118;3150346;3151113;4015919;4015943;4016117;4747829;4943003;6387478;6388143;8290662;11117611;11238620;11240830;13160584;13161627;13200593;13450091;13451061;13456063;14584469;16135300;16914480;20564769;23267855;38686689;39240055;57552648;57553201;58005942;58006190;58006214;58006238;58006851;58485648;61853933;66179;2070017;2726254;2726302;2726326;2726350;3297975;3299355;3475864;3475958;3476242;5951718;5953039;7866517;9833308;11840933;18134737;24697647;25450425;27291392;29580726;30660769;34594705;34753305;36091708;36318902;37583251;38436637;38443258;40182742;40182796;42436385;43433086;44025267;46060277;46692998;46966371;47933025;47934194;49118444;54575311;55019474;59278409;59669990;61450155;61450734;61452285;64302299;66544599;67200870;67849334;67849382;67849406;67849430;67850720;67850744;67850792;67850840;67850864;67850912;67850936;67850960;67850984;67851032;67851056;67851080;67851104;67851128;67851379;69713839;69714763;70754914;70754938;70754962;70756192;71598314;71598488;71599085;2726455;3392874;4407149;6855279;7312110;11392628;11400134;18394291;18614421;19602623;21524796;22178387;22347283;26455402;33263942;33276249;33369758;34617540;44713414;48226333;51933084;55891323;61358851;66925748;67403257;67405553;67407277;67419870;67421337;67421386;67421410;67421434;67421458;67421530;67421554;67421602;67421626;67421650;67421674;67421722;67421746;67421770;67421795;67421818;67421881;67421929;67431731;67432236;67796578;67797366;67797935;67798153;67798176;67798225;67798249;67798297;67798319;67798345;67798368;67798417;67798441;67798489;67798537;67799045;72609527;329585;329609;331796;2201936;3769448;3779688;4795652;5610674;8099379;10438229;10905685;11594127;11594151;11594175;11594233;11594257;11595023;12455758;13422126;13900291;15826714;16235847;19944328;19944458;19944654;19944719;19944789;19945042;19945162;19945186;19945210;19945928;38367544;45397345;45944882;51717669;54654955;54659300;332031;343466;343490;343514;343768;1619204;1619252;1619300;1619324;1619396;1619420;1619444;1619686;2342940;7277686;7422177;8236574;8352339;9313198;14221267;17439687;17439735;17439759;17439819;17439846;17439908;23253174;23253435;27141023;27143063;27488215;28333145;32717203;34671086;36230837;38371926;41975229;42490331;49844288;50240468;50676345;53388983;53389263;53450384;53450408;53450663;54334421;3103240;3103264;3103288;3103336;3103384;3103408;3103456;3103480;3103504;3103528;3103576;3103600;3103648;3103672;3103899;6663836;6663860;6664063;8527093;12932374;13475018;14020842;14140950;16962346;20059666;23318018;23728357;26666175;26829226;28017875;29255403;29291124;29354399;29571419;29845753;29895931;32240389;32255568;32255787;32256018;33801121;34166781;36872902;39667359;40891843;43058407;43347977;43348999;48187701;48803749;48803832;48803880;48803904;48804166;48804440;4528684;4528732;4528780;4528804;4528828;4528900;4528924;4528948;4528972;4528996;4529020;4529044;4529068;4529092;4529116;4529307;5150153;5150806;6451150;8517373;10670391;10670477;10671210;20399621;20401602;22005053;26723683;30357204;33062038;33081706;33083370;34679251;34680468;34836278;36958330;38344243;40677549;40804923;42931525;43871589;44663459;44663483;44663507;44663531;44663555;44663579;44663602;44663651;44663883;45235282;46471443;46471841;46472582;130168;2595656;3079996;3080160;3080863;3090838;3090886;3090910;3090958;3091170;3092016;3853096;3853120;3853369;4378540;5266962;5268266;8846709;11268243;11546892;11667272;11668196;12100775;14080929;15974023;15987424;19957611;21229448;21230007;23053103;26166317;27008858;27894498;29915277;30373385;30374053;33825915;35052015;37997585;40817983;41625573;43596713;44215174;44215198;44215221;44215270;44215294;44215342;44215364;44215390;44215413;44215467;44215491;44215515;44215563;44215587;44215611;44215635;44215683;44215707;44216459;45629465;46990917;46991270;46991291;49387640;49389429;3073384;3073432;3073481;3073505;3073736;4273461;4274001;4274087;4274169;4274255;4274339;7613477;7613889;8793128;12627917;16125391;16125440;16125489;16125538;16125586;16125633;16125685;16125732;16125783;16125830;17882412;18409236;18448953;21113598;21301700;23485091;27568892;28361097;33323233;33324909;39875986;40697892;41616593;41619426;42556232;42944788;42944836;42944860;42944884;42944908;42944932;42945052;42945076;42945100;42945124;42945148;42945196;42945220;42945244;42945268;42945292;42945316;42945340;42945362;42946020;44825872;46251582;49053651;49065500;49546186;403617;419203;419251;419299;2875597;8974903;10771111;10963158;11465354;11972855;15271549;15297278;16477514;18160182;20125480;20142190;22730108;31154881;31280667;31506724;33078136;35148601;38107974;38768799;39370007;41715255;42837211;43797702;48253879;48255415;48255806;51671482;54047629;54811546;55247203;55478326;56750254;56750302;56750531;58011995;58322423;58322704;58627640;59641101;60853908;60853932;60853956;60853980;60854004;60854028;60854051;60854124;60854196;1587845;1587893;1587916;1587989;1588013;1588085;1588109;1588133;1588157;1588181;1588205;1588229;1588253;1588277;2807013;2807037;2807085;2807109;2807133;2807181;2807205;2807229;2807254;2808113;7829000;11081572;11497213;12892966;14872539;19442529;22477240;23181850;24266817;30078160;30181976;31135319;32005598;35704752;37377513;38345350;38348659;40481125;41393863;42710150;46174778;46889515;46890936;48819011;50042012;51133897;55628290;55644100;57192054;116603;116627;116651;116675;116699;116747;116795;116843;116867;117603;1600794;1600866;3550906;4224815;4226943;4548439;4938161;7254978;7969414;9379695;9399595;14007105;14187438;15365853;15366678;15428199;18030138;18161220;18250869;18575747;18602653;20545346;20601606;20800299;23130009;29655561;29655805;29656571;33021038;36586532;36764114;37121800;37287467;38266884;38267612;39119065;40998755;42943108;42943881;42943905;42943930;42943954;42944001;42944025;1194406;1195760;2612102;4138138;4224833;5585015;8200076;8200408;9363623;9414410;11341386;15485060;16443578;18141663;19007766;20709741;21293277;29999010;32130086;33373843;34299551;34371655;36698837;37247163;39262298;39262322;39262418;39262442;39262490;39262514;39262538;39262586;39262610;39262864;39617686;39618217;39618241;39618315;39618339;39618388;39618412;39618487;39618511;39618535;39618559;39618584;39618840;43087673;1071511;4325800;5085531;6113836;6113884;6113932;6113956;6113980;6114004;6114735;6122239;7314343;7314367;7314391;7314415;7314463;7314487;7314511;7314535;7314559;7314583;7314607;7314655;7314679;7314703;7314727;7314775;7314799;7315516;7418182;7419402;7419426;7419522;7419546;7419570;7419594;7419618;7420329;8857108;8857156;8857226;8857906;8857954;8857978;8858002;8858026;8858074;8858685;11932963;11933011;11933035;11933059;11933083;11933107;11933131;11933649;12117644;14616838;16720149;17352190;19686385;19687540;21862654;27469661;27949806;29229117;29922940;30188549;33552256;33565978;35553501;36744685;37108248;44773694;46333456;47885753;48130005;48339551;48906367;49923224;49923272;49923991;49968080;49969007;50790288;53069674;53071200;54286040;55169682;5246915;10534143;10534583;10534655;10534679;10534703;10534727;10534775;10534799;10534831;10534974;10534998;10535056;10535080;10535310;15718473;16166209;16411681;16541403;18713261;19568827;19568955;20450716;21863782;23091526;23363855;24161817;25738122;25832184;26531099;30820476;37104071;37208534;40940773;42703969;43497027;43694230;44070775;44070815;45830351;46015570;50905370;50906636;542637;542685;542707;542751;542775;542823;542847;542871;542943;542967;542991;552896;552968;553111;553208;553256;553327;553559;553779;553971;554019;554041;554175;554246;554270;554368;554392;554416;554527;554551;554804;554828;554902;554926;555021;555120;555191;555242;555266;555408;555613;555820;555937;555963;556084;556247;556271;556294;556343;556367;556415;556437;556463;556486;556535;556559;556607;556655;556679;557401;653206;1600553;1600625;1600671;1600695;1600742;1600839;1600862;1600911;1600935;1600983;1601031;1601055;1601079;1601127;1601199;1601223;1601247;1602116;1723746;1725307;1725331;1725355;1725379;1725403;1726139;1805638;1805845;1806626;1806650;1806674;1806698;1806746;1807138;3965422;3966184;4609554;10483425;11311825;13485479;16582999;18749559;18770002;23463112;23803215;24092155;24704170;25020638;25261477;25440811;25608179;26209480;26392651;29266849;30314904;31430082;33183425;33188440;33895775;34574275;40440477;41520812;41521719;45010193;45634493;46304695;46579562;47014545;49320631;49392436;49392484;49392508;49392580;49392604;49392694;49392718;49392742;49392766;49393412;50605430;543095;554710;1133535;1133559;1133583;1133606;1133655;1133679;1135664;1135688;1135712;1135736;1135760;1135781;1135915;1135939;1135987;1136600;1734622;8036776;8037005;8924703;8924933;10630217;14108309;18862567;18863004;21467771;23780125;24220305;25267084;27153846;28692748;28698468;32215789;33645587;33679600;39701991;41313716;41542070;42298395;46019911;47305218;47438307;50419213;50419260;50419333;50419382;50419405;50419755;50760447;50760471;50760495;50760543;50760591;50760615;50760663;50760687;50760711;50760757;50760781;50760805;50760853;50760877;50760901;50760973;50760997;50761081;50761129;50761153;50761378;51348027;53438280;53438328;53438390;53438414;53438645;555752;704999;1422418;1422466;1422659;1423407;1423678;1424027;5754101;5756074;5968293;11475949;11493302;11493422;15254323;16869129;19021363;21130413;21906530;30904684;30904915;32068620;32570544;32574296;32574511;35419914;35420471;36376272;36377124;39577387;39624863;42113975;42387188;45576939;47521132;47521180;47521204;47521228;47521324;47521392;47521416;47521440;47521464;47521512;47521536;47521560;47521624;47521648;47521672;47521696;47521744;47521768;47521864;47521888;47521912;47521936;47521993;47522017;47522041;47522065;47522297;704195;704315;704411;704900;705078;705150;705232;705376;705670;705694;705772;705796;706988;707012;707036;707060;707128;707152;707176;707200;707224;707248;707296;707320;707344;707368;708171;715976;716020;1422622;1763057;1763081;1763105;1763147;1763195;1763219;1763243;1763267;1764001;2600838;2600886;2600910;2600956;2600982;2601004;2601030;2601052;2601078;2601879;2954613;2954661;2954685;2954709;2954733;2954757;2954781;2954805;2954829;2954853;2954877;2954901;2954925;2954949;2954973;2954997;2955021;2955045;2955069;2955093;2955825;4739641;4739665;4739976;4739995;4740043;4740091;4740820;5067957;8385660;10754912;10757050;10814464;19010252;24350923;25306992;25308898;25645965;26187073;28614960;28721524;28724140;28724629;28740729;28834577;28834646;28834790;28834814;28834837;28834910;28834982;28835006;28835030;28835054;28835101;28835857;29894667;31248202;32161144;32163096;32216663;32502265;33000630;37864789;40614941;40628579;41758865;43076230;43077666;43078979;45110051;45110099;45110123;45110633;45111946;45354392;45354464;45354488;45354512;45354582;45354608;45354632;45354656;45354680;45354704;45354728;45354752;45354813;45354837;45354861;45355277;45355723;1787214;1787262;6526940;10048306;10064970;12243234;12851769;13720260;14399341;15183479;16887734;19016392;19017824;22215705;29544037;30184373;30363622;33271768;33927988;40073402;41838745;42436062;43743079;43744528;44600620;44622021;44656168;46949073;47143217;48852104;52192249;52192273;52194364;52194388;52194412;52194436;52194670;52810435;6096923;8777717;8779902;10090712;10704518;12097823;14358594;15090822;15093454;15411260;18419903;20461671;23323788;23881217;23882223;25048243;28494849;29390952;30140633;33550093;41305865;43780125;45627755;48230932;50370174;51850675;841583;3857628;3858201;3858452;8723023;11473786;16581371;17309123;17309204;17309228;17309252;17309300;17309324;17309579;17817624;17817648;17817672;17817696;17817744;17817768;17818283;3829834;3829897;3829921;3830056;3830272;3830294;3830338;3830499;3830819;3830911;3830935;3830959;3830983;3831033;3831082;3831868;3872015;8398405;8404106;11375065;12992713;13957296;14560854;14560878;14560902;14560926;14560950;14563057;17276384;17277667;17277715;17277763;17277787;17277811;17277835;17278572;19299369;19299393;19299417;20285285;393011;406082;508155;3255007;3255863;7540147;7540195;7540427;7558790;10678528;18227636;23008738;23010714;23308349;27493599;27760637;30592861;556311;7928148;7928877;8541983;9351101;15336886;15336962;18194935;18207997;19728109;23604674;25670511;27215264;29744664;30092940;30094349;30693052;31787119;31787431;31787455;31787596;26354;26402;26457;26481;26505;26529;26584;26639;26663;26711;26735;26759;135396;965026;965098;965122;965146;3466545;3466594;3466666;3466690;3466714;3466762;3466786;3466810;3466834;3466858;3466882;3466906;3466954;3466978;3467002;3467026;3592479;4746280;4746328;4746352;4746376;4746496;4746520;4746576;4746600;4747327;5628945;7039989;7778608;10808873;11969308;15528717;15529948;16666951;21708478;28958251;29559386;32585693;37914339;41215269;45206335;46710412;46727010;47149020;49276241;49276265;51422829;1355985;1361412;1361436;1361460;1361484;1361508;1361532;1361556;1361604;1361628;1361666;1361685;1361709;1361733;1361757;1361781;1361805;1361829;1361853;1361877;1361915;1361934;1361958;1361982;1362006;1362030;1362054;1362078;1362102;1362126;1362154;1362198;1362222;1362246;1362270;1362342;1362390;1362414;1362438;1362691;10847275;11968860;11969637;12213997;13522057;19528748;21315957;21316666;21338846;22865504;23591166;27912140;28535990;36771638;37062678;38777116;39096132;40176401;40337495;40338984;40678544;40935513;46618214;47348227;47352879;48179122;48179170;48179194;48179218;48179242;48179602;48179641;48179665;48179689;48179713;48181115;48181163;48181187;48181619;48181643;48181667;48181691;48181715;48181944;49275674;49275722;49275745;49275770;49275794;49275818;49275842;49275866;49275890;49275914;49275938;49275962;49275986;49276010;49276034;49276058;49276082;49276106;49276130;49276154;49276178;49276467;49276592;49276616;49276791;49276838;49277116;53640199;353089;354132;354255;354335;354406;354430;354865;2603863;4461399;4461933;4462216;4742430;9057016;10936065;16495394;16572380;19059727;19061107;20417407;21669122;22303071;22898009;35180621;36350231;36614833;36646844;41246346;353747;353769;4774552;4774840;6689373;10209848;10216979;18779453;23000755;26830477;27095225;27631029;27631955;30731505;31484533;32618199;35727174;40661627;40661840;40661864;40661888;40661912;40661957;40661981;40662005;40662029;40662053;40662077;40662099;40664055;40664103;40664127;40664151;40664223;40664247;40664474;40664498;40664522;40664546;40664684;1230518;2654486;2655042;2657708;2657833;2657857;2658001;2658025;2658049;2658506;2658532;2658604;2658772;2659196;2659290;2659434;2659558;2659878;2659950;2659974;2660550;2660573;2660622;2660646;2660694;2660716;2660742;2660765;2660839;2660897;2660921;2661677;6391952;6392810;7587025;8932368;16792276;17813229;20977164;21642437;25261585;26305879;30107216;40533316;40533371;40533395;40534126;41094821;41094877;41094925;41094954;41094973;41095009;41095740;41543026;41543055;41543079;41543134;41543158;41543182;41543206;41543426;42730806;42730854;42730878;42730902;42730950;42730975;42730998;42731022;42731118;42731142;42731166;4558554;8686486;10621637;12347251;13975248;16685944;22507885;23761861;24295079;24295975;24885844;25091187;27250146;30496154;30497989;32497032;34418024;36492776;36494591;36526622;41418702;41590084;41590132;41590180;41590204;41590252;41590276;41590300;41590324;41590372;41590396;41590444;41590468;41590697;42268113;42270188;1584196;1584238;1584280;1584304;1584355;1584379;1584427;1584499;1584523;1584547;1584769;1584841;1584889;1584913;1585487;2776281;2776305;2776373;2776397;2776472;2777912;5032380;5783974;6845981;9864466;10755142;15291283;15292406;21158905;23326847;24392475;29676817;30173579;30173603;30173627;30173651;30173675;30173699;30173723;30173746;30173944;30996127;30996151;30996175;30996860;32610620;32610995;32611108;32611178;32611226;32611416;32611614;32611662;32611686;32611901;33355338;3286571;3626592;3626893;5337187;5337257;5337513;5799017;7352842;9032664;9310261;21201077;22692222;23447346;29023735;29023783;29024014;29896248;30174930;32263156;34122624;925429;925453;925477;925498;944373;944397;6855761;8067657;8067681;8067705;8067729;8067753;8067777;8067825;8067849;8067921;8068473;9310089;9312707;11342247;12717544;12733687;12841496;12911544;13179195;14466880;15834768;17807770;18845906;20452784;25704388;25705359;30343736;30343760;30343784;30343808;30343832;30343856;30343880;30344918;34842846;34842920;34842968;34842992;34843016;34843040;34843088;34843112;34843136;34843160;34843184;34843208;34843232;34843280;34843304;34843328;34843352;34843400;34843424;34843495;34844008;1856673;1867498;3252422;3868450;3868645;3868669;3868693;3868861;3868901;3868973;3869021;3869045;3869192;3869289;3869313;3869361;3869615;4811418;7478266;9702112;11110528;13721964;13880276;14432774;14432954;16856546;20582225;21388431;24505259;26803780;26804010;30780713;30780737;30780761;30780785;30781016;32097014;32097038;32097062;32097086;32097110;32097134;32097392;32097416;32097464;32097488;32097512;32097560;32097584;32097639;32097694;32097718;32097741;32097766;32097908;32097932;32097956;32098076;32098100;32098345;204830;204926;204950;204974;204998;205022;206172;206196;206220;206243;206315;206365;206412;206436;206460;206484;206508;206533;208188;2258085;2447409;2447457;2447481;2447505;2447529;2447963;2447987;2448035;2448119;2448143;2448215;2448239;2448263;2448311;2448335;2448359;2448383;2448407;2448431;2448455;2448479;2448503;2448527;2448551;2448575;2448599;2448623;2449147;4378479;4544452;4556514;4558732;6072279;6471319;7317404;8305682;9054385;10297569;10321627;19335600;22946571;23245622;26661586;26661754;26661778;26661826;26661876;26661923;26662016;26662087;26662234;26662494;26663046;28079019;28079043;28079067;2157301;2157372;2157396;2157420;4332351;6668084;6669162;28428338;28707935;28708487;28708510;28708535;28708558;28708607;28708631;28708655;28708679;28708727;28708751;28708775;28708799;28708823;28708847;28708899;28709152;30224942;30225173;10844;12320;807991;579665;118626;141884;141908;141931;141980;142004;142052;142074;142100;142123;142172;142196;142244;142292;142316;143037;154212;154236;154259;154308;154332;154380;154402;154428;154451;154500;154524;154572;154620;154644;155365;88031;139424;87029;156550;4934;122335;14207;23898;18560;18617;18707;18779;18904;19544;19568;19671;19922;18868;49967;64203;50843;21855;5837;35;59;83;107;131;203;252;276;324;348;649;1447;31;55;83;131;155;175;223;451;475;499;523;547;571;643;667;739;763;1534;31;787;44080;44206;44320;44674;45004;45028;45052;45076;45100;45124;45148;45172;45196;45220;45244;45268;45292;45316;45340;45364;45388;45412;45436;46154;806;1847;620;873;4938;551;45;84;108;132;194;29;53;77;245;269;317;365;520;544;568;592;616;640;664;760;1063;1092;1258;2160;47;1530;143;1680;1661;50;74;434;678;231;599;27;49;97;147;171;195;219;465;489;513;537;585;633;657;681;600;118;44;68;92;499;546;618;642;666;738;762;786;834;858;930;954;44;68;92;116;164;212;284;308;332;356;476;500;524;755;6380;6428;6452;6476;6500;6644;6668;6692;6716;6740;6764;6788;6836;6860;6896;6920;6944;6968;6992;7016;7040;7064;7088;7112;7136;7160;7184;7910;6581;5906;566;1099;1702;691;62;341;220;89;137;873;3390;771;8564;9388;9412;9666;2248;213;261;462;27296;1339;8827;7514;460;484;532;580;604;628;652;676;700;748;772;820;844;1098;1146;37;61;85;109;204;229;253;348;373;397;420;445;469;492;517;541;565;589;613;637;661;1083;1107;1131;346;738;310;757;261;758;806;573;615;659;681;798;820;888;912;28390;1187;1118;992;30527;475;968;78;1847;492;1261;245;220;1088;1151;1175;1199;1247;1295;1343;1391;1439;1463;586;1664;68;212;260;284;308;546;5733;2248;993;2185;2406;592;233;24104;24128;24152;24406;11807;8414;805;28849;36;60;524;38;62;293;89;137;161;185;209;233;440;464;488;536;584;25;49;97;145;197;391;415;439;463;511;535;559;583;607;16617;1558;25;121;145;169;193;217;241;265;289;313;385;433;457;481;577;601;625;649;2549;4849;1449;633;699;723;747;791;30359;13980;14210;36;60;84;108;131;156;180;204;459;89;173;120;204;228;252;276;300;324;348;372;492;564;588;612;636;660;684;708;732;10464;310;562;634;268;630;1232;1903;309;1643;8243;470;1455;5040;14377;14650;2611;2797;2086;8983;1187;1398;44;116;140;164;221;489;513;537;561;585;609;633;657;681;1071;32;80;104;152;248;304;472;591;615;639;663;2303;2327;2351;2375;2399;2423;2549;2573;35;263;451;458;758;806;830;670;529;538;49;73;97;121;145;217;241;522;546;666;690;410;36;6618;2162;29;570;567;5185;221;419;467;491;515;611;3566;14881;1126;1181;3284;2056;2522;9290;2801;3091;6407;7361;1931;67;91;115;139;163;187;235;257;301;325;349;373;421;469;493;517;541;565;595;619;643;667;845;869;893;917;941;965;1013;1038;1085;1109;1133;1157;1181;1205;1230;1389;15328;986;1224;5722;872;896;920;968;992;1215;1239;1263;1311;1335;9098;1011;1325;234;785;1188;46;70;94;118;142;166;190;214;235;310;331;406;430;454;478;502;526;550;574;622;646;670;694;752;776;800;824;848;896;964;988;1012;1036;1060;1084;1108;1132;1153;1228;1249;1324;1348;1372;1396;1420;1444;1468;1492;1540;1564;1588;1612;1670;1694;1718;1742;1766;1814;305;353;377;401;425;449;473;497;521;545;569;593;617;45;69;93;117;165;189;213;237;445;517;639;304;9909;9933;9988;10043;10067;10090;10115;10139;10187;10211;10235;10259;10307;10331;10379;10403;10425;10479;10949;10973;11045;11193;11222;11458;11675;11699;11723;11771;12034;35;59;83;131;155;179;203;275;331;355;379;403;427;478;521;545;569;593;617;641;665;759;783;834;923;947;995;1019;1067;1091;1115;1139;1163;1187;1244;1292;1340;1364;1388;1412;1436;1484;1508;1532;1580;1604;1700;1724;1748;1772;1796;623;2180;2228;2252;2300;2324;2348;953;3871;1579;85;7146;588;924;114;168;216;240;264;288;312;609;657;681;705;729;753;777;801;825;803;332;907;955;979;1003;1027;1051;1171;1195;1339;1387;1411;1435;1459;1483;1507;1531;1555;1603;1627;1651;1675;32;80;104;128;152;176;224;248;272;296;320;344;368;392;416;440;464;488;1514;42;66;90;114;137;186;209;258;282;378;635;42;66;90;203;227;251;5207;5231;229;297;529;663;1864;1755;2151;1268;109;346;684;13741;29827;29875;29899;108984;111228;41;65;129;152;176;200;224;278;326;367;391;497;521;545;602;650;722;866;890;958;982;1004;1030;4650;4698;35;59;83;107;131;155;301;325;373;397;420;469;493;517;541;565;589;637;781;805;853;877;938;962;985;1034;1058;1082;1337;1048;1096;1120;1144;1877;892;988;1012;1036;226;33986;34034;34082;34106;34130;34202;34250;34274;34298;34343;34559;34583;34631;34655;34751;34775;34847;677;67773;2472;4485;5603;4442;25771;1228;29964;619;128271;2808;139978;4649;239090;66228;66648;66696;66718;66744;66767;66816;66840;66864;66888;66912;66936;66960;67681;34613;22788;23192;24673;23960;16119	+;+;+;+;+;+;+;+;+;+;+;+;+;+;+;+;+;+;+;+;+;+;+;+;+;+;+;+;+;+;+;+;+;+;+;+;+;+;+;+;+;+;+;+;+;+;+;+;+;+;+;+;+;+;+;+;+;+;+;+;+;+;+;+;+;+;+;+;+;+;+;+;+;+;+;+;+;-;-;-;-;-;-;-;-;-;-;-;-;-;-;-;-;-;-;-;-;-;-;-;-;-;-;-;-;-;-;-;-;-;-;-;-;-;-;-;+;+;+;+;+;+;+;+;+;+;+;+;+;+;+;+;+;+;+;+;+;+;+;+;+;+;+;+;+;+;+;+;+;+;+;+;+;+;+;+;+;+;+;+;+;+;+;+;+;+;+;+;+;+;+;+;+;+;+;+;+;+;+;+;+;+;+;+;+;+;+;+;+;+;+;+;+;+;-;-;-;-;-;-;-;-;-;-;-;-;-;-;-;-;-;-;-;-;-;-;-;-;-;-;-;-;-;-;-;-;-;-;-;-;-;-;-;-;-;-;-;-;-;-;-;-;-;-;-;-;-;-;-;-;-;-;-;-;-;-;-;-;-;-;-;-;-;-;-;-;-;-;-;-;-;-;-;-;-;-;-;-;-;-;-;-;-;-;-;-;-;-;-;-;-;-;-;-;-;-;-;+;+;+;+;+;+;+;+;+;+;+;+;+;+;+;+;+;+;+;+;+;+;+;+;+;+;+;+;+;+;+;+;+;+;+;+;+;+;+;+;+;+;+;+;+;+;+;+;+;+;+;+;+;+;+;+;+;+;+;+;+;+;+;+;+;+;+;+;+;+;+;+;+;+;+;+;+;+;+;+;+;+;+;+;+;+;+;+;+;+;+;+;+;+;+;+;+;+;+;+;+;+;-;-;-;-;-;-;-;-;-;-;-;-;-;-;-;-;-;-;-;-;-;-;-;-;-;-;-;-;-;-;-;-;-;-;-;-;-;-;-;-;-;-;-;-;-;-;-;-;-;-;-;-;-;-;-;-;-;-;-;-;-;-;-;-;-;-;-;-;-;-;-;-;-;-;-;-;-;-;-;-;-;-;-;-;-;-;-;-;-;-;-;-;-;-;-;-;-;-;-;-;-;-;-;-;-;-;-;-;-;-;-;-;-;-;-;-;-;-;-;-;+;+;+;+;+;+;+;+;+;+;+;+;+;+;+;+;+;+;+;+;+;+;+;+;+;+;+;+;+;+;+;+;+;+;+;+;+;+;+;+;+;+;+;+;+;+;+;+;+;+;+;+;+;+;+;+;+;+;+;+;+;+;+;+;+;+;+;+;+;+;+;+;+;+;+;+;+;+;+;+;+;+;+;+;+;+;+;+;+;+;+;+;+;+;+;+;+;+;+;+;+;+;+;+;+;+;+;+;+;+;+;+;+;+;+;+;+;+;-;-;-;-;-;-;-;-;-;-;-;-;-;-;-;-;-;-;-;-;-;-;-;-;-;-;-;-;-;-;-;-;-;-;-;-;-;-;-;-;-;-;-;-;-;-;-;-;-;-;-;-;-;-;-;-;-;-;-;-;-;-;-;-;-;-;-;-;-;-;-;-;-;-;-;-;-;-;-;-;-;-;-;-;-;-;-;-;-;-;-;-;-;-;-;-;-;-;-;-;-;-;-;-;-;-;-;+;+;+;+;+;+;+;+;+;+;+;+;+;+;+;+;+;+;+;+;+;+;+;+;+;+;+;+;+;+;+;+;+;+;+;+;+;+;+;+;+;+;+;+;+;+;+;+;-;-;-;-;-;-;-;-;-;-;-;-;-;-;-;-;-;-;-;-;-;-;-;-;-;-;-;-;-;-;-;-;-;-;-;-;-;-;-;-;-;-;-;-;-;-;-;-;-;-;-;-;-;-;-;-;-;-;-;-;-;-;-;-;-;-;-;-;-;-;-;-;-;-;-;-;-;-;-;-;-;-;-;-;-;-;-;-;-;+;+;+;+;+;+;+;+;+;+;+;+;+;+;+;+;+;+;+;+;+;+;+;+;+;+;+;+;+;+;+;+;+;+;+;+;+;+;+;+;+;+;+;-;-;-;-;-;-;-;-;-;-;-;-;-;-;-;-;-;-;-;-;-;-;-;-;-;-;-;-;-;-;-;-;-;-;-;-;-;-;-;-;-;-;-;-;-;-;-;-;-;-;-;-;-;-;-;-;-;-;-;-;-;-;-;-;-;-;-;-;-;-;-;-;-;-;-;-;-;-;-;-;-;-;-;-;-;-;-;-;-;-;-;-;-;-;-;-;-;-;-;-;-;-;-;-;-;-;-;-;-;-;-;-;-;-;-;-;-;-;-;-;-;-;-;-;-;-;-;-;-;-;-;-;-;-;-;-;-;-;-;-;+;+;+;+;+;+;+;+;+;+;+;+;+;+;+;+;+;+;+;+;+;+;+;+;+;+;+;+;+;+;+;+;+;+;+;+;+;+;+;+;+;+;+;+;+;+;+;+;+;+;+;+;+;+;+;+;+;+;+;+;+;+;+;+;+;+;+;+;+;+;+;+;+;+;+;+;+;+;+;+;+;+;+;+;+;+;+;+;+;+;+;+;+;+;+;+;+;+;+;+;+;+;+;+;+;+;+;+;+;+;+;+;+;+;+;+;+;+;+;+;+;+;+;+;+;+;+;+;+;+;+;+;+;+;+;+;+;+;-;-;-;-;-;-;-;-;-;-;-;-;-;-;-;-;-;-;-;-;-;-;-;-;-;-;-;-;-;-;-;-;-;-;-;-;-;-;-;-;-;-;-;-;-;-;-;-;-;-;-;-;-;-;-;-;-;-;-;-;-;-;-;-;-;-;-;-;-;-;-;-;-;-;-;-;-;-;-;-;-;-;-;-;-;-;-;-;-;-;-;-;-;-;-;-;-;-;-;-;-;-;-;-;-;-;-;-;-;-;-;-;-;-;-;-;-;-;-;-;-;-;-;-;-;-;-;-;-;-;-;-;-;-;-;-;-;-;-;-;-;+;+;+;+;+;+;+;+;+;+;+;+;+;+;+;+;+;+;+;+;+;+;+;+;+;+;+;+;+;+;+;+;+;+;+;+;+;+;-;-;-;-;-;-;-;-;-;-;-;-;-;-;-;-;-;-;-;-;-;-;-;-;-;-;+;+;+;+;+;+;+;+;+;+;+;+;+;+;+;+;+;+;+;+;+;-;-;-;-;-;-;-;-;-;-;-;-;-;-;-;-;-;-;-;-;-;-;-;-;-;-;-;-;-;-;-;-;-;-;-;-;-;-;-;-;+;+;+;+;+;+;+;+;+;+;+;+;+;+;+;+;+;-;-;-;-;-;-;-;-;-;-;-;-;-;-;-;-;-;-;-;-;-;-;-;-;-;-;-;-;-;-;-;-;-;-;-;-;-;-;-;-;-;-;-;-;-;-;-;-;-;-;-;-;-;-;-;-;-;-;-;-;-;-;-;-;-;-;-;-;-;-;-;-;-;-;-;-;-;-;-;-;-;-;-;-;-;+;+;+;+;+;+;+;+;+;+;+;+;+;+;+;+;+;+;+;+;+;+;+;+;+;+;+;+;+;+;+;+;+;+;+;+;+;+;+;+;+;+;+;+;+;+;+;+;+;+;+;+;+;+;+;+;+;+;+;+;+;+;+;+;+;+;+;+;+;+;+;+;+;+;+;+;+;+;+;+;+;+;+;+;+;+;+;+;+;+;+;+;+;+;+;+;+;+;+;+;+;+;+;+;+;+;+;+;+;+;+;+;+;+;+;+;+;+;+;+;+;+;+;+;+;+;+;+;+;+;+;+;+;+;+;+;+;+;+;-;-;-;-;-;-;-;-;-;-;-;-;-;-;-;-;-;-;-;-;-;-;-;-;-;-;-;-;-;-;-;-;-;-;-;-;-;-;-;-;-;-;-;-;-;-;-;-;-;-;-;-;-;-;-;-;-;-;-;-;-;-;-;-;-;-;-;-;-;-;-;-;-;-;-;-;-;-;-;-;-;-;-;-;-;-;-;-;-;-;-;-;-;-;-;-;-;-;-;-;-;-;-;-;-;-;-;-;-;-;-;-;-;+;+;+;+;+;+;+;+;+;+;+;+;+;+;+;+;+;+;+;+;+;+;+;+;+;+;+;+;+;+;+;+;+;+;+;+;-;-;-;-;-;-;-;-;-;-;-;-;-;-;-;-;-;-;-;-;-;-;-;-;-;-;-;-;-;-;-;-;-;-;-;-;-;-;-;-;-;-;-;-;-;-;-;-;-;-;-;-;-;-;-;-;+;+;+;+;+;+;+;+;+;+;+;+;+;+;+;+;+;+;+;+;-;-;-;-;-;-;-;-;-;-;-;-;-;-;-;-;-;-;-;-;-;-;-;-;-;-;-;-;-;-;-;-;-;-;-;-;-;-;-;-;-;-;-;-;-;-;-;-;-;-;-;-;-;-;-;-;-;-;-;-;-;+;+;+;+;+;+;+;+;+;+;+;+;+;+;+;+;+;+;+;+;+;+;+;+;+;+;+;+;+;+;+;+;+;+;+;+;+;+;+;+;+;+;+;+;+;+;+;+;+;+;+;+;+;+;+;+;+;+;+;+;-;-;-;-;-;-;-;-;-;-;-;-;-;-;-;-;-;-;-;-;-;-;-;-;-;-;-;-;-;-;-;-;-;-;-;-;-;-;-;-;-;-;-;-;-;-;-;-;-;-;-;-;-;-;-;-;-;-;-;-;-;-;-;-;-;-;-;-;-;-;-;-;-;-;-;-;+;+;+;+;+;+;+;+;+;+;+;+;+;+;+;+;+;+;+;+;+;+;+;+;+;+;+;-;-;-;+;-;-;-;-;-;-;-;-;-;-;-;-;-;-;-;-;-;-;-;-;-;-;-;-;-;-;-;-;-;-;-;+;+;+;-;-;+;+;+;+;+;+;+;+;+;+;+;+;-;-;-;+;-;+;+;+;+;+;+;+;+;+;+;+;+;+;+;+;+;+;+;+;+;+;+;+;+;+;+;+;+;+;+;-;+;-;-;-;-;-;-;-;-;-;-;-;-;-;-;-;-;-;-;-;-;-;-;-;-;-;+;-;+;-;-;+;+;+;+;+;-;-;-;-;-;-;-;-;-;-;-;-;-;-;-;-;-;-;-;-;-;-;-;+;-;-;-;-;-;+;+;-;-;-;-;-;-;-;-;-;-;-;-;-;-;-;+;+;-;-;-;-;-;-;-;-;-;-;-;-;-;-;-;+;+;+;+;+;+;+;+;+;+;+;+;+;-;-;-;-;-;-;-;-;-;-;-;-;-;-;-;-;-;-;-;-;-;-;-;-;-;-;-;-;-;+;-;-;-;-;-;+;+;+;-;-;-;+;-;+;+;+;+;+;+;+;+;-;+;-;-;+;-;-;-;-;-;-;-;-;-;-;-;-;-;-;-;-;-;-;-;-;-;-;-;-;-;-;-;-;-;-;-;-;-;-;-;-;-;-;+;+;-;-;+;+;+;-;-;-;-;-;-;-;-;-;-;-;-;+;-;-;-;+;-;-;-;-;+;+;+;+;+;+;+;+;+;+;+;+;+;+;+;+;+;+;+;-;-;-;+;+;+;+;+;+;+;-;+;+;+;-;-;-;+;+;+;+;+;+;+;+;+;+;+;+;+;+;+;+;+;+;+;+;+;+;+;+;+;+;+;+;-;+;+;+;+;+;+;+;+;+;+;+;+;+;+;+;+;+;+;+;-;-;+;+;+;+;+;+;-;+;+;+;+;+;+;+;+;+;+;+;+;+;-;-;-;-;-;-;-;-;-;-;-;-;-;-;-;-;-;-;-;+;+;+;-;-;-;-;-;-;-;+;-;-;+;+;+;+;-;-;-;-;-;-;-;-;-;-;-;-;-;-;-;-;-;-;-;+;+;+;+;+;+;+;+;+;+;+;+;+;+;+;+;+;+;+;+;+;-;+;+;+;+;+;-;+;+;+;+;+;+;+;+;+;+;+;+;+;-;-;-;-;-;-;-;+;+;+;+;+;+;+;+;+;-;+;+;+;-;+;+;-;-;-;-;-;-;-;-;-;-;-;-;-;-;-;-;-;-;-;-;-;-;-;-;-;-;-;-;-;-;-;-;-;-;-;-;-;-;-;-;-;+;+;+;+;+;+;+;+;+;+;+;+;+;+;+;+;+;+;+;+;+;+;+;+;+;+;+;+;+;+;+;+;+;+;+;+;+;+;+;+;+;+;+;+;+;+;+;+;+;+;+;+;+;+;+;+;+;+;+;+;+;+;+;+;+;+;+;+;+;+;+;+;+;+;+;+;+;+;+;+;+;+;+;+;+;+;+;+;+;+;+;+;+;+;+;+;+;+;+;+;+;+;-;+;+;+;+;+;+;+;+;+;+;+;+;+;+;+;+;+;+;+;+;+;+;+;+;+;+;+;+;+;+;+;+;+;+;+;+;+;+;+;+;+;+;+;+;+;+;+;+;+;+;+;+;+;+;+;+;+;+;+;+;+;+;+;+;+;+;+;+;+;+;+;+;+;+;+;+;+;+;+;+;+;-;-;-;-;-;-;+;-;-;+;-;-;-;+;+;+;+;+;+;+;+;+;+;+;+;+;+;+;+;+;+;+;+;+;+;+;+;+;+;+;+;+;+;+;+;+;+;+;+;+;+;+;-;-;-;-;-;-;-;-;-;-;-;-;-;-;-;-;-;-;-;+;+;+;+;+;+;+;+;+;+;+;+;+;+;+;+;+;+;+;+;+;+;+;-;+;+;+;+;-;-;-;-;-;-;-;-;-;-;-;-;-;-;-;-;-;-;-;-;-;-;-;-;-;-;-;-;-;-;-;-;-;+;+;+;+;+;+;+;+;+;+;+;+;+;+;+;+;+;+;+;+;+;+;+;+;+;+;+;+;+;-;-;-;-;-;+;+;+;+;-;-;-;-;-;-;-;-;-;-;-;-;-;-;-;-;-;-;+;-;+;+;-;-;+;-;+;-;+;+;+;-;-;-;-;-;-;-;-;-;-;-;-;-;-;-;-;+;+;+;+;-;+	784051	532116.21	978072.52	1035412.86	1032135.50	1098067.76	863398.94	876368.77	823745.20	632275.80	750322.12	546286.79	739814.28	172955.82	325565.64	337787.56	322259.14	203849.65	165582.98	187437.40	126746.16	176698.73	102162.99	157517.40	225023.89	177257.39	126029.32
NotFur1_GapFilledScaffold_298_328835:RTE:LINE	CM025008.1;CM025008.1;CM025008.1;CM025008.1;CM025008.1;CM025008.1;CM025008.1;CM025008.1;CM025008.1;CM025008.1;CM025008.1;CM025008.1;CM025008.1;CM025008.1;CM025008.1;CM025008.1;CM025008.1;CM025008.1;CM025008.1;CM025008.1;CM025008.1;CM025008.1;CM025008.1;CM025008.1;CM025008.1;CM025008.1;CM025008.1;CM025008.1;CM025008.1;CM025008.1;CM025008.1;CM025008.1;CM025008.1;CM025008.1;CM025008.1;CM025008.1;CM025008.1;CM025008.1;CM025008.1;CM025008.1;CM025008.1;CM025008.1;CM025008.1;CM025008.1;CM025008.1;CM025008.1;CM025008.1;CM025008.1;CM025008.1;CM025008.1;CM025008.1;CM025008.1;CM025008.1;CM025008.1;CM025008.1;CM025008.1;CM025008.1;CM025008.1;CM025008.1;CM025008.1;CM025008.1;CM025008.1;CM025008.1;CM025008.1;CM025008.1;CM025008.1;CM025008.1;CM025008.1;CM025008.1;CM025008.1;CM025008.1;CM025008.1;CM025008.1;CM025008.1;CM025008.1;CM025008.1;CM025008.1;CM025008.1;CM025008.1;CM025008.1;CM025008.1;CM025008.1;CM025008.1;CM025008.1;CM025008.1;CM025008.1;CM025008.1;CM025008.1;CM025008.1;CM025008.1;CM025008.1;CM025008.1;CM025008.1;CM025008.1;CM025008.1;CM025008.1;CM025008.1;CM025008.1;CM025008.1;CM025008.1;CM025008.1;CM025008.1;CM025008.1;CM025008.1;CM025008.1;CM025008.1;CM025008.1;CM025008.1;CM025008.1;CM025008.1;CM025008.1;CM025008.1;CM025008.1;CM025008.1;CM025008.1;CM025009.1;CM025009.1;CM025009.1;CM025009.1;CM025009.1;CM025009.1;CM025009.1;CM025009.1;CM025009.1;CM025009.1;CM025009.1;CM025009.1;CM025009.1;CM025009.1;CM025009.1;CM025009.1;CM025009.1;CM025009.1;CM025009.1;CM025009.1;CM025009.1;CM025009.1;CM025009.1;CM025009.1;CM025009.1;CM025009.1;CM025009.1;CM025009.1;CM025009.1;CM025009.1;CM025009.1;CM025009.1;CM025009.1;CM025009.1;CM025009.1;CM025009.1;CM025009.1;CM025009.1;CM025009.1;CM025009.1;CM025009.1;CM025009.1;CM025009.1;CM025009.1;CM025009.1;CM025009.1;CM025009.1;CM025009.1;CM025009.1;CM025009.1;CM025009.1;CM025009.1;CM025009.1;CM025009.1;CM025009.1;CM025009.1;CM025009.1;CM025009.1;CM025009.1;CM025009.1;CM025009.1;CM025009.1;CM025009.1;CM025009.1;CM025009.1;CM025009.1;CM025009.1;CM025009.1;CM025009.1;CM025009.1;CM025009.1;CM025009.1;CM025009.1;CM025009.1;CM025009.1;CM025009.1;CM025009.1;CM025009.1;CM025009.1;CM025009.1;CM025009.1;CM025009.1;CM025009.1;CM025009.1;CM025009.1;CM025009.1;CM025009.1;CM025009.1;CM025009.1;CM025009.1;CM025009.1;CM025009.1;CM025009.1;CM025009.1;CM025009.1;CM025009.1;CM025009.1;CM025009.1;CM025009.1;CM025009.1;CM025009.1;CM025009.1;CM025009.1;CM025009.1;CM025009.1;CM025009.1;CM025009.1;CM025009.1;CM025009.1;CM025009.1;CM025009.1;CM025009.1;CM025009.1;CM025009.1;CM025009.1;CM025009.1;CM025009.1;CM025009.1;CM025009.1;CM025009.1;CM025009.1;CM025009.1;CM025009.1;CM025009.1;CM025009.1;CM025009.1;CM025009.1;CM025009.1;CM025009.1;CM025010.1;CM025010.1;CM025010.1;CM025010.1;CM025010.1;CM025010.1;CM025010.1;CM025010.1;CM025010.1;CM025010.1;CM025010.1;CM025010.1;CM025010.1;CM025010.1;CM025010.1;CM025010.1;CM025010.1;CM025010.1;CM025010.1;CM025010.1;CM025010.1;CM025010.1;CM025010.1;CM025010.1;CM025010.1;CM025010.1;CM025010.1;CM025010.1;CM025010.1;CM025010.1;CM025010.1;CM025010.1;CM025010.1;CM025010.1;CM025010.1;CM025010.1;CM025010.1;CM025010.1;CM025010.1;CM025010.1;CM025010.1;CM025010.1;CM025010.1;CM025010.1;CM025010.1;CM025010.1;CM025010.1;CM025010.1;CM025010.1;CM025010.1;CM025010.1;CM025010.1;CM025010.1;CM025010.1;CM025010.1;CM025010.1;CM025010.1;CM025010.1;CM025010.1;CM025010.1;CM025010.1;CM025010.1;CM025010.1;CM025010.1;CM025010.1;CM025010.1;CM025010.1;CM025010.1;CM025010.1;CM025010.1;CM025010.1;CM025010.1;CM025010.1;CM025010.1;CM025010.1;CM025010.1;CM025010.1;CM025010.1;CM025010.1;CM025010.1;CM025010.1;CM025010.1;CM025010.1;CM025010.1;CM025010.1;CM025010.1;CM025010.1;CM025010.1;CM025010.1;CM025010.1;CM025010.1;CM025011.1;CM025011.1;CM025011.1;CM025011.1;CM025011.1;CM025011.1;CM025011.1;CM025011.1;CM025011.1;CM025011.1;CM025011.1;CM025011.1;CM025011.1;CM025011.1;CM025011.1;CM025011.1;CM025011.1;CM025011.1;CM025011.1;CM025011.1;CM025011.1;CM025011.1;CM025011.1;CM025011.1;CM025011.1;CM025011.1;CM025011.1;CM025011.1;CM025011.1;CM025011.1;CM025011.1;CM025011.1;CM025011.1;CM025011.1;CM025011.1;CM025011.1;CM025011.1;CM025011.1;CM025011.1;CM025011.1;CM025011.1;CM025011.1;CM025011.1;CM025011.1;CM025011.1;CM025011.1;CM025011.1;CM025011.1;CM025011.1;CM025011.1;CM025011.1;CM025011.1;CM025011.1;CM025011.1;CM025011.1;CM025011.1;CM025011.1;CM025011.1;CM025011.1;CM025011.1;CM025011.1;CM025011.1;CM025011.1;CM025011.1;CM025011.1;CM025011.1;CM025011.1;CM025011.1;CM025011.1;CM025011.1;CM025011.1;CM025011.1;CM025011.1;CM025011.1;CM025011.1;CM025011.1;CM025011.1;CM025011.1;CM025011.1;CM025011.1;CM025011.1;CM025011.1;CM025011.1;CM025011.1;CM025011.1;CM025011.1;CM025011.1;CM025011.1;CM025011.1;CM025011.1;CM025011.1;CM025011.1;CM025011.1;CM025011.1;CM025011.1;CM025011.1;CM025011.1;CM025011.1;CM025011.1;CM025011.1;CM025011.1;CM025011.1;CM025011.1;CM025011.1;CM025011.1;CM025011.1;CM025011.1;CM025011.1;CM025011.1;CM025011.1;CM025011.1;CM025011.1;CM025011.1;CM025012.1;CM025012.1;CM025012.1;CM025012.1;CM025012.1;CM025012.1;CM025012.1;CM025012.1;CM025012.1;CM025012.1;CM025012.1;CM025012.1;CM025012.1;CM025012.1;CM025012.1;CM025012.1;CM025012.1;CM025012.1;CM025012.1;CM025012.1;CM025012.1;CM025012.1;CM025012.1;CM025012.1;CM025012.1;CM025012.1;CM025012.1;CM025012.1;CM025012.1;CM025012.1;CM025012.1;CM025012.1;CM025012.1;CM025012.1;CM025012.1;CM025012.1;CM025012.1;CM025012.1;CM025012.1;CM025012.1;CM025012.1;CM025012.1;CM025012.1;CM025012.1;CM025012.1;CM025012.1;CM025012.1;CM025012.1;CM025012.1;CM025012.1;CM025012.1;CM025012.1;CM025012.1;CM025012.1;CM025012.1;CM025012.1;CM025012.1;CM025012.1;CM025012.1;CM025012.1;CM025012.1;CM025012.1;CM025012.1;CM025012.1;CM025012.1;CM025012.1;CM025012.1;CM025012.1;CM025012.1;CM025012.1;CM025012.1;CM025012.1;CM025012.1;CM025012.1;CM025012.1;CM025012.1;CM025012.1;CM025012.1;CM025012.1;CM025012.1;CM025012.1;CM025012.1;CM025012.1;CM025012.1;CM025012.1;CM025012.1;CM025012.1;CM025012.1;CM025012.1;CM025012.1;CM025012.1;CM025012.1;CM025012.1;CM025012.1;CM025012.1;CM025012.1;CM025012.1;CM025012.1;CM025012.1;CM025012.1;CM025012.1;CM025012.1;CM025012.1;CM025012.1;CM025013.1;CM025013.1;CM025013.1;CM025013.1;CM025013.1;CM025013.1;CM025013.1;CM025013.1;CM025013.1;CM025013.1;CM025013.1;CM025013.1;CM025013.1;CM025013.1;CM025013.1;CM025013.1;CM025013.1;CM025013.1;CM025013.1;CM025013.1;CM025013.1;CM025013.1;CM025013.1;CM025013.1;CM025013.1;CM025013.1;CM025013.1;CM025013.1;CM025013.1;CM025013.1;CM025013.1;CM025013.1;CM025013.1;CM025013.1;CM025013.1;CM025013.1;CM025013.1;CM025013.1;CM025013.1;CM025013.1;CM025013.1;CM025013.1;CM025013.1;CM025013.1;CM025013.1;CM025013.1;CM025013.1;CM025013.1;CM025013.1;CM025013.1;CM025013.1;CM025013.1;CM025013.1;CM025013.1;CM025013.1;CM025013.1;CM025013.1;CM025013.1;CM025013.1;CM025013.1;CM025013.1;CM025013.1;CM025013.1;CM025013.1;CM025013.1;CM025013.1;CM025013.1;CM025013.1;CM025013.1;CM025013.1;CM025013.1;CM025013.1;CM025013.1;CM025013.1;CM025013.1;CM025013.1;CM025013.1;CM025013.1;CM025013.1;CM025013.1;CM025013.1;CM025013.1;CM025013.1;CM025013.1;CM025013.1;CM025013.1;CM025013.1;CM025013.1;CM025013.1;CM025013.1;CM025013.1;CM025013.1;CM025013.1;CM025013.1;CM025013.1;CM025013.1;CM025013.1;CM025013.1;CM025013.1;CM025013.1;CM025013.1;CM025013.1;CM025013.1;CM025013.1;CM025013.1;CM025013.1;CM025013.1;CM025013.1;CM025013.1;CM025013.1;CM025013.1;CM025013.1;CM025013.1;CM025013.1;CM025014.1;CM025014.1;CM025014.1;CM025014.1;CM025014.1;CM025014.1;CM025014.1;CM025014.1;CM025014.1;CM025014.1;CM025014.1;CM025014.1;CM025014.1;CM025014.1;CM025014.1;CM025014.1;CM025014.1;CM025014.1;CM025014.1;CM025014.1;CM025014.1;CM025014.1;CM025014.1;CM025014.1;CM025014.1;CM025014.1;CM025014.1;CM025014.1;CM025014.1;CM025014.1;CM025014.1;CM025014.1;CM025014.1;CM025014.1;CM025014.1;CM025014.1;CM025014.1;CM025014.1;CM025014.1;CM025014.1;CM025014.1;CM025014.1;CM025014.1;CM025014.1;CM025014.1;CM025014.1;CM025014.1;CM025014.1;CM025014.1;CM025014.1;CM025014.1;CM025014.1;CM025014.1;CM025014.1;CM025014.1;CM025014.1;CM025014.1;CM025014.1;CM025014.1;CM025014.1;CM025014.1;CM025014.1;CM025014.1;CM025014.1;CM025014.1;CM025014.1;CM025014.1;CM025014.1;CM025014.1;CM025014.1;CM025014.1;CM025014.1;CM025014.1;CM025014.1;CM025014.1;CM025014.1;CM025015.1;CM025015.1;CM025015.1;CM025015.1;CM025015.1;CM025015.1;CM025015.1;CM025015.1;CM025015.1;CM025015.1;CM025015.1;CM025015.1;CM025015.1;CM025015.1;CM025015.1;CM025015.1;CM025015.1;CM025015.1;CM025015.1;CM025015.1;CM025015.1;CM025015.1;CM025015.1;CM025015.1;CM025015.1;CM025015.1;CM025015.1;CM025015.1;CM025015.1;CM025015.1;CM025015.1;CM025015.1;CM025015.1;CM025015.1;CM025015.1;CM025015.1;CM025015.1;CM025015.1;CM025015.1;CM025015.1;CM025015.1;CM025015.1;CM025015.1;CM025015.1;CM025015.1;CM025015.1;CM025015.1;CM025015.1;CM025015.1;CM025015.1;CM025015.1;CM025015.1;CM025015.1;CM025015.1;CM025015.1;CM025015.1;CM025015.1;CM025015.1;CM025015.1;CM025015.1;CM025015.1;CM025015.1;CM025015.1;CM025015.1;CM025015.1;CM025015.1;CM025015.1;CM025015.1;CM025015.1;CM025015.1;CM025015.1;CM025015.1;CM025015.1;CM025015.1;CM025015.1;CM025015.1;CM025015.1;CM025015.1;CM025015.1;CM025015.1;CM025015.1;CM025015.1;CM025015.1;CM025015.1;CM025015.1;CM025015.1;CM025015.1;CM025015.1;CM025015.1;CM025015.1;CM025015.1;CM025015.1;CM025015.1;CM025015.1;CM025015.1;CM025015.1;CM025015.1;CM025015.1;CM025015.1;CM025016.1;CM025016.1;CM025016.1;CM025016.1;CM025016.1;CM025016.1;CM025016.1;CM025016.1;CM025016.1;CM025016.1;CM025016.1;CM025016.1;CM025016.1;CM025016.1;CM025016.1;CM025016.1;CM025016.1;CM025016.1;CM025016.1;CM025016.1;CM025016.1;CM025016.1;CM025016.1;CM025016.1;CM025016.1;CM025016.1;CM025016.1;CM025016.1;CM025016.1;CM025016.1;CM025016.1;CM025016.1;CM025016.1;CM025016.1;CM025016.1;CM025016.1;CM025016.1;CM025016.1;CM025016.1;CM025016.1;CM025016.1;CM025016.1;CM025016.1;CM025016.1;CM025016.1;CM025016.1;CM025016.1;CM025016.1;CM025016.1;CM025016.1;CM025016.1;CM025016.1;CM025016.1;CM025016.1;CM025016.1;CM025016.1;CM025016.1;CM025016.1;CM025016.1;CM025016.1;CM025016.1;CM025016.1;CM025016.1;CM025016.1;CM025016.1;CM025016.1;CM025016.1;CM025016.1;CM025016.1;CM025016.1;CM025016.1;CM025016.1;CM025016.1;CM025016.1;CM025016.1;CM025016.1;CM025016.1;CM025016.1;CM025016.1;CM025016.1;CM025016.1;CM025016.1;CM025016.1;CM025016.1;CM025016.1;CM025016.1;CM025016.1;CM025016.1;CM025016.1;CM025016.1;CM025016.1;CM025016.1;CM025016.1;CM025016.1;CM025016.1;CM025016.1;CM025016.1;CM025016.1;CM025016.1;CM025016.1;CM025016.1;CM025016.1;CM025016.1;CM025016.1;CM025016.1;CM025016.1;CM025016.1;CM025016.1;CM025016.1;CM025017.1;CM025017.1;CM025017.1;CM025017.1;CM025017.1;CM025017.1;CM025017.1;CM025017.1;CM025017.1;CM025017.1;CM025017.1;CM025017.1;CM025017.1;CM025017.1;CM025017.1;CM025017.1;CM025017.1;CM025017.1;CM025017.1;CM025017.1;CM025017.1;CM025017.1;CM025017.1;CM025017.1;CM025017.1;CM025017.1;CM025017.1;CM025017.1;CM025017.1;CM025017.1;CM025017.1;CM025017.1;CM025017.1;CM025017.1;CM025017.1;CM025017.1;CM025017.1;CM025017.1;CM025017.1;CM025017.1;CM025017.1;CM025017.1;CM025017.1;CM025017.1;CM025017.1;CM025017.1;CM025017.1;CM025017.1;CM025017.1;CM025017.1;CM025017.1;CM025017.1;CM025017.1;CM025017.1;CM025017.1;CM025017.1;CM025017.1;CM025017.1;CM025017.1;CM025017.1;CM025017.1;CM025017.1;CM025017.1;CM025017.1;CM025017.1;CM025017.1;CM025017.1;CM025017.1;CM025017.1;CM025017.1;CM025017.1;CM025017.1;CM025017.1;CM025017.1;CM025017.1;CM025017.1;CM025017.1;CM025017.1;CM025017.1;CM025017.1;CM025017.1;CM025017.1;CM025017.1;CM025017.1;CM025017.1;CM025017.1;CM025017.1;CM025017.1;CM025017.1;CM025017.1;CM025018.1;CM025018.1;CM025018.1;CM025018.1;CM025018.1;CM025018.1;CM025018.1;CM025018.1;CM025018.1;CM025018.1;CM025018.1;CM025018.1;CM025018.1;CM025018.1;CM025018.1;CM025018.1;CM025018.1;CM025018.1;CM025018.1;CM025018.1;CM025018.1;CM025018.1;CM025018.1;CM025018.1;CM025018.1;CM025018.1;CM025018.1;CM025018.1;CM025018.1;CM025018.1;CM025018.1;CM025018.1;CM025018.1;CM025018.1;CM025018.1;CM025018.1;CM025018.1;CM025018.1;CM025018.1;CM025018.1;CM025018.1;CM025018.1;CM025018.1;CM025018.1;CM025018.1;CM025018.1;CM025018.1;CM025018.1;CM025018.1;CM025018.1;CM025018.1;CM025018.1;CM025018.1;CM025018.1;CM025018.1;CM025018.1;CM025018.1;CM025018.1;CM025018.1;CM025018.1;CM025018.1;CM025018.1;CM025018.1;CM025018.1;CM025018.1;CM025018.1;CM025018.1;CM025018.1;CM025018.1;CM025018.1;CM025018.1;CM025018.1;CM025018.1;CM025018.1;CM025018.1;CM025018.1;CM025018.1;CM025018.1;CM025018.1;CM025019.1;CM025019.1;CM025019.1;CM025019.1;CM025019.1;CM025019.1;CM025019.1;CM025019.1;CM025019.1;CM025019.1;CM025019.1;CM025019.1;CM025019.1;CM025019.1;CM025019.1;CM025019.1;CM025019.1;CM025019.1;CM025019.1;CM025019.1;CM025019.1;CM025019.1;CM025019.1;CM025019.1;CM025019.1;CM025019.1;CM025019.1;CM025019.1;CM025019.1;CM025019.1;CM025019.1;CM025019.1;CM025019.1;CM025019.1;CM025019.1;CM025019.1;CM025019.1;CM025020.1;CM025020.1;CM025020.1;CM025020.1;CM025020.1;CM025020.1;CM025020.1;CM025020.1;CM025020.1;CM025020.1;CM025020.1;CM025020.1;CM025020.1;CM025020.1;CM025020.1;CM025020.1;CM025020.1;CM025020.1;CM025020.1;CM025020.1;CM025020.1;CM025020.1;CM025020.1;CM025020.1;CM025020.1;CM025020.1;CM025020.1;CM025020.1;CM025020.1;CM025020.1;CM025020.1;CM025020.1;CM025020.1;CM025020.1;CM025020.1;CM025020.1;CM025020.1;CM025020.1;CM025020.1;CM025020.1;CM025020.1;CM025020.1;CM025020.1;CM025020.1;CM025020.1;CM025020.1;CM025020.1;CM025020.1;CM025020.1;CM025020.1;CM025020.1;CM025020.1;CM025020.1;CM025020.1;CM025020.1;CM025020.1;CM025020.1;CM025020.1;CM025020.1;CM025020.1;CM025020.1;CM025020.1;CM025020.1;CM025021.1;CM025021.1;CM025021.1;CM025021.1;CM025021.1;CM025021.1;CM025021.1;CM025021.1;CM025021.1;CM025021.1;CM025021.1;CM025021.1;CM025021.1;CM025021.1;CM025021.1;CM025021.1;CM025021.1;CM025021.1;CM025021.1;CM025021.1;CM025021.1;CM025021.1;CM025021.1;CM025021.1;CM025021.1;CM025021.1;CM025021.1;CM025021.1;CM025021.1;CM025021.1;CM025021.1;CM025021.1;CM025021.1;CM025021.1;CM025021.1;CM025021.1;CM025021.1;CM025021.1;CM025021.1;CM025021.1;CM025021.1;CM025021.1;CM025021.1;CM025021.1;CM025021.1;CM025021.1;CM025021.1;CM025021.1;CM025021.1;CM025021.1;CM025021.1;CM025021.1;CM025021.1;CM025021.1;CM025021.1;CM025021.1;CM025021.1;CM025021.1;CM025021.1;CM025021.1;CM025021.1;CM025021.1;CM025021.1;CM025021.1;CM025021.1;CM025021.1;CM025021.1;CM025021.1;CM025021.1;CM025021.1;CM025021.1;CM025021.1;CM025021.1;CM025021.1;CM025021.1;CM025021.1;CM025021.1;CM025021.1;CM025021.1;CM025021.1;CM025021.1;CM025021.1;CM025021.1;CM025021.1;CM025021.1;CM025021.1;CM025021.1;CM025021.1;CM025021.1;CM025021.1;CM025021.1;CM025021.1;CM025021.1;CM025021.1;CM025021.1;CM025021.1;CM025021.1;CM025021.1;CM025021.1;CM025021.1;CM025021.1;CM025021.1;CM025021.1;CM025021.1;CM025021.1;CM025021.1;CM025021.1;CM025021.1;CM025021.1;CM025021.1;CM025021.1;CM025021.1;CM025022.1;CM025022.1;CM025022.1;CM025022.1;CM025022.1;CM025022.1;CM025022.1;CM025022.1;CM025022.1;CM025022.1;CM025022.1;CM025022.1;CM025022.1;CM025022.1;CM025022.1;CM025022.1;CM025022.1;CM025022.1;CM025022.1;CM025022.1;CM025022.1;CM025022.1;CM025022.1;CM025022.1;CM025022.1;CM025022.1;CM025022.1;CM025022.1;CM025022.1;CM025022.1;CM025022.1;CM025022.1;CM025022.1;CM025022.1;CM025022.1;CM025022.1;CM025022.1;CM025022.1;CM025022.1;CM025022.1;CM025022.1;CM025022.1;CM025022.1;CM025022.1;CM025022.1;CM025022.1;CM025022.1;CM025022.1;CM025022.1;CM025022.1;CM025022.1;CM025022.1;CM025022.1;CM025022.1;CM025022.1;CM025022.1;CM025022.1;CM025022.1;CM025022.1;CM025022.1;CM025022.1;CM025022.1;CM025022.1;CM025022.1;CM025022.1;CM025022.1;CM025022.1;CM025023.1;CM025023.1;CM025023.1;CM025023.1;CM025023.1;CM025023.1;CM025023.1;CM025023.1;CM025023.1;CM025023.1;CM025023.1;CM025023.1;CM025023.1;CM025023.1;CM025023.1;CM025023.1;CM025023.1;CM025023.1;CM025023.1;CM025023.1;CM025023.1;CM025023.1;CM025023.1;CM025023.1;CM025023.1;CM025023.1;CM025023.1;CM025023.1;CM025023.1;CM025023.1;CM025023.1;CM025023.1;CM025023.1;CM025023.1;CM025023.1;CM025023.1;CM025023.1;CM025023.1;CM025023.1;CM025023.1;CM025023.1;CM025023.1;CM025023.1;CM025023.1;CM025023.1;CM025023.1;CM025023.1;CM025023.1;CM025023.1;CM025023.1;CM025023.1;CM025023.1;CM025023.1;CM025023.1;CM025023.1;CM025023.1;CM025023.1;CM025023.1;CM025023.1;CM025023.1;CM025023.1;CM025023.1;CM025023.1;CM025023.1;CM025023.1;CM025023.1;CM025023.1;CM025023.1;CM025023.1;CM025023.1;CM025023.1;CM025023.1;CM025023.1;CM025023.1;CM025023.1;CM025023.1;CM025024.1;CM025024.1;CM025024.1;CM025024.1;CM025024.1;CM025024.1;CM025024.1;CM025024.1;CM025024.1;CM025024.1;CM025024.1;CM025024.1;CM025024.1;CM025024.1;CM025024.1;CM025024.1;CM025024.1;CM025024.1;CM025024.1;CM025024.1;CM025024.1;CM025024.1;CM025024.1;CM025024.1;CM025024.1;CM025024.1;CM025024.1;CM025024.1;CM025024.1;CM025024.1;CM025024.1;CM025024.1;CM025024.1;CM025024.1;CM025024.1;CM025024.1;CM025024.1;CM025024.1;CM025024.1;CM025024.1;CM025024.1;CM025024.1;CM025024.1;CM025024.1;CM025024.1;CM025024.1;CM025024.1;CM025024.1;CM025024.1;CM025024.1;CM025024.1;CM025024.1;CM025025.1;CM025025.1;CM025025.1;CM025025.1;CM025025.1;CM025025.1;CM025025.1;CM025025.1;CM025025.1;CM025025.1;CM025025.1;CM025025.1;CM025025.1;CM025025.1;CM025025.1;CM025025.1;CM025025.1;CM025025.1;CM025025.1;CM025025.1;CM025025.1;CM025025.1;CM025025.1;CM025025.1;CM025025.1;CM025025.1;CM025025.1;CM025025.1;CM025025.1;CM025025.1;CM025025.1;CM025025.1;CM025025.1;CM025025.1;CM025025.1;CM025025.1;CM025025.1;CM025025.1;CM025025.1;CM025025.1;CM025025.1;CM025025.1;CM025025.1;CM025025.1;CM025025.1;CM025025.1;CM025025.1;CM025025.1;CM025025.1;CM025025.1;CM025025.1;CM025025.1;CM025025.1;CM025025.1;CM025025.1;CM025025.1;CM025025.1;CM025025.1;CM025025.1;CM025025.1;CM025025.1;CM025025.1;CM025025.1;CM025025.1;CM025025.1;CM025025.1;CM025025.1;CM025025.1;CM025025.1;CM025025.1;CM025025.1;CM025025.1;CM025025.1;CM025025.1;CM025025.1;CM025025.1;CM025025.1;CM025026.1;CM025026.1;CM025026.1;CM025026.1;CM025026.1;CM025026.1;CM025026.1;CM025026.1;CM025026.1;CM025026.1;CM025026.1;CM025026.1;CM025026.1;CM025026.1;CM025026.1;CM025026.1;CM025026.1;CM025026.1;CM025026.1;CM025026.1;CM025026.1;CM025026.1;CM025026.1;CM025026.1;CM025026.1;CM025026.1;CM025026.1;CM025026.1;CM025026.1;CM025026.1;CM025026.1;CM025026.1;CM025026.1;CM025026.1;CM025026.1;CM025026.1;CM025026.1;CM025026.1;CM025026.1;CM025026.1;JAAVVJ010000020.1;JAAVVJ010000022.1;JAAVVJ010000022.1;JAAVVJ010000024.1;JAAVVJ010000029.1;JAAVVJ010000039.1;JAAVVJ010000039.1;JAAVVJ010000040.1;JAAVVJ010000040.1;JAAVVJ010000047.1;JAAVVJ010000071.1;JAAVVJ010000075.1;JAAVVJ010000075.1;JAAVVJ010000094.1;JAAVVJ010000094.1;JAAVVJ010000134.1;JAAVVJ010000141.1;JAAVVJ010000184.1;JAAVVJ010000217.1;JAAVVJ010000238.1;JAAVVJ010000312.1;JAAVVJ010000467.1;JAAVVJ010000484.1;JAAVVJ010000484.1;JAAVVJ010000631.1;JAAVVJ010000966.1;JAAVVJ010001074.1;JAAVVJ010001217.1;JAAVVJ010001429.1;JAAVVJ010001507.1;JAAVVJ010002526.1;JAAVVJ010003249.1;JAAVVJ010003254.1;JAAVVJ010003999.1;JAAVVJ010004030.1;JAAVVJ010004072.1;JAAVVJ010004172.1;JAAVVJ010004325.1;JAAVVJ010004826.1;JAAVVJ010005069.1;JAAVVJ010005183.1;JAAVVJ010005292.1;JAAVVJ010005292.1;JAAVVJ010005625.1;JAAVVJ010005625.1;JAAVVJ010005805.1;JAAVVJ010005905.1;JAAVVJ010005947.1;JAAVVJ010006122.1;JAAVVJ010007698.1;JAAVVJ010007773.1;JAAVVJ010007851.1;JAAVVJ010008648.1;JAAVVJ010008926.1;JAAVVJ010008978.1;JAAVVJ010009270.1;JAAVVJ010009358.1;JAAVVJ010009936.1;JAAVVJ010009953.1;JAAVVJ010010295.1;JAAVVJ010010805.1;JAAVVJ010011096.1;JAAVVJ010011714.1;JAAVVJ010012014.1;JAAVVJ010012126.1;JAAVVJ010012126.1;JAAVVJ010012285.1;JAAVVJ010012510.1;JAAVVJ010013225.1;JAAVVJ010013374.1;JAAVVJ010013374.1;JAAVVJ010013554.1;JAAVVJ010013608.1;JAAVVJ010013714.1;JAAVVJ010014859.1;JAAVVJ010014934.1;JAAVVJ010014934.1;JAAVVJ010015379.1;JAAVVJ010015395.1;JAAVVJ010015479.1;JAAVVJ010016154.1;JAAVVJ010016191.1;JAAVVJ010016238.1;JAAVVJ010016892.1;JAAVVJ010017122.1;JAAVVJ010017377.1;JAAVVJ010017502.1;JAAVVJ010017624.1;JAAVVJ010017722.1;JAAVVJ010017974.1;JAAVVJ010018022.1;JAAVVJ010018022.1;JAAVVJ010018778.1;JAAVVJ010019576.1;JAAVVJ010020231.1;JAAVVJ010020440.1;JAAVVJ010020986.1;JAAVVJ010021178.1;JAAVVJ010021694.1;JAAVVJ010022273.1;JAAVVJ010022745.1;JAAVVJ010022798.1;JAAVVJ010023310.1;JAAVVJ010023310.1;JAAVVJ010023538.1;JAAVVJ010023972.1;JAAVVJ010024234.1;JAAVVJ010024362.1;JAAVVJ010024388.1;JAAVVJ010024483.1;JAAVVJ010024684.1;JAAVVJ010024877.1;JAAVVJ010024877.1;JAAVVJ010026493.1;JAAVVJ010026493.1;JAAVVJ010026866.1;JAAVVJ010026966.1;JAAVVJ010026966.1;JAAVVJ010026966.1;JAAVVJ010026966.1;JAAVVJ010027160.1;JAAVVJ010027196.1;JAAVVJ010027205.1;JAAVVJ010027665.1;JAAVVJ010027745.1;JAAVVJ010027873.1;JAAVVJ010028035.1;JAAVVJ010028185.1;JAAVVJ010028756.1;JAAVVJ010028776.1;JAAVVJ010029510.1;JAAVVJ010029854.1;JAAVVJ010029854.1;JAAVVJ010030373.1;JAAVVJ010030955.1;JAAVVJ010031993.1;JAAVVJ010032360.1;JAAVVJ010032548.1;JAAVVJ010032620.1;JAAVVJ010032993.1;JAAVVJ010033544.1;JAAVVJ010033849.1;JAAVVJ010034705.1;JAAVVJ010034762.1;JAAVVJ010035277.1;JAAVVJ010035304.1;JAAVVJ010035309.1;JAAVVJ010035344.1;JAAVVJ010035344.1;JAAVVJ010035386.1;JAAVVJ010035407.1;JAAVVJ010035407.1;JAAVVJ010035412.1;JAAVVJ010035481.1;JAAVVJ010035600.1;JAAVVJ010035661.1;JAAVVJ010035664.1;JAAVVJ010035731.1;JAAVVJ010035778.1;JAAVVJ010035778.1;JAAVVJ010035837.1;JAAVVJ010035838.1;JAAVVJ010035889.1;JAAVVJ010035889.1;JAAVVJ010035937.1;JAAVVJ010036044.1;JAAVVJ010036048.1;JAAVVJ010036282.1;JAAVVJ010036327.1;JAAVVJ010036400.1;JAAVVJ010036400.1;JAAVVJ010036484.1;JAAVVJ010036496.1;JAAVVJ010036529.1;JAAVVJ010036764.1;JAAVVJ010036791.1;JAAVVJ010036796.1;JAAVVJ010036796.1;JAAVVJ010036930.1;JAAVVJ010036933.1;JAAVVJ010036974.1;JAAVVJ010036980.1;JAAVVJ010037103.1;JAAVVJ010037125.1;JAAVVJ010037140.1;JAAVVJ010037220.1;JAAVVJ010037261.1;JAAVVJ010037376.1;JAAVVJ010037393.1;JAAVVJ010037626.1;JAAVVJ010037638.1;JAAVVJ010037682.1;JAAVVJ010037750.1;JAAVVJ010037858.1;JAAVVJ010037877.1;JAAVVJ010037926.1;JAAVVJ010038039.1;JAAVVJ010038131.1;JAAVVJ010038229.1;JAAVVJ010038267.1;JAAVVJ010038415.1;JAAVVJ010038425.1;JAAVVJ010038493.1;JAAVVJ010038498.1;JAAVVJ010038498.1;JAAVVJ010038523.1;JAAVVJ010038554.1;JAAVVJ010038638.1;JAAVVJ010038777.1;JAAVVJ010038777.1;JAAVVJ010038799.1;JAAVVJ010038845.1;JAAVVJ010038850.1;JAAVVJ010038850.1;JAAVVJ010038937.1	111498;3293330;3835209;5232312;6367677;6704605;8591485;11153118;11153195;11460676;12329615;13564737;13957740;15105435;15986821;16499004;16629659;16761279;18307060;20578693;21533012;22082722;23405331;23599677;24192031;24872129;25357590;25358917;25359218;26844914;27046816;28510659;29776054;30004665;30935079;31060251;34391543;34731968;34776207;35000957;35392047;35690334;37650685;37779630;38336825;39900238;41042922;42467919;43591978;43941500;44125301;44452857;45654232;47786113;49294480;49999019;50152299;51868067;52686601;54583233;59831955;62259121;63022246;1833058;3835202;5657848;5803370;6102061;12955747;13957820;14593719;15986772;16498902;16816857;17421651;17421740;17684992;19844177;22889768;23599182;25821966;25896228;26844571;27046141;28153635;30004035;33026723;38406681;42367159;42467875;43880303;43914741;43941466;44125178;44573994;47785544;48572270;48719185;48782319;49999546;51867414;52011297;52543552;53169170;53169558;54205420;55193992;56598839;56804492;57176792;57626327;58727148;59721720;62678186;63094201;550862;1763451;2659241;4348375;4482362;5135190;6321160;7756417;8744032;8745596;9869473;10020632;11234446;11531995;12214339;14624041;14767798;14878746;16034804;23110497;24294901;24641077;25841321;28443845;28573162;29086588;31333699;33341097;36968880;39547902;41361406;44411186;44963914;46338615;47776291;48019388;48889969;49400653;51077721;51402998;52182093;54630028;57669930;59392831;61555686;61555813;61556345;61556393;61556409;62266556;63326328;64072939;65597928;65960353;67183688;68177000;68366785;68390827;69104514;70018297;70018447;71931125;72177844;72283138;72833233;73613609;551514;1763505;2808951;2864353;5054489;6320644;6604634;6667711;7868050;9878124;10183668;10446409;10902110;11421184;11698781;14017425;15040346;15718434;15978780;21504108;22303707;23519776;24317124;25237298;25237396;25678780;25867053;26283498;26425155;28261860;28749156;28881747;29100215;31899835;35510137;36968920;38009940;42172089;42383431;49546704;51403038;51452956;52671966;57017860;58151584;59663140;60983117;63707497;65024048;65960667;66063815;66898597;68762098;71533788;71534061;71549346;71549619;71931104;71931770;72023021;72283234;72774330;73415594;520025;4003651;4919319;5019076;5033236;5285446;6334782;8344908;8407573;9069580;11185605;11363015;13370611;16291929;16461380;17564371;18176700;19159679;19292676;19556527;19634677;19763642;19877592;21017742;21829222;25084327;25682811;26199554;26199598;26331381;26463449;26659560;26799120;26957551;27883674;32348026;40959759;42434173;45876231;49059530;49579495;52384957;53793519;55273229;713189;4919952;5414727;6272799;7160734;7712467;8407990;10119498;10786514;11351088;13370581;15239767;15582877;16291926;17038122;18727661;22135829;22136065;23120050;25457999;25762433;26799256;30062336;31078014;32348125;33007331;33813103;37255383;38366659;38816158;43352628;44267755;45550951;46804622;47263884;48571135;49541873;49579595;51907421;52531685;52839964;52840325;52840970;53354052;54887255;57537220;57810557;495058;1141771;1142620;1147343;1805378;3291110;3734005;5025356;5429481;5581900;6194161;8049203;9100457;9105036;9610407;11667398;12796810;13202126;14574375;16141763;17994134;18571164;18788530;19959789;20199502;21395300;21768472;21985598;23678912;24639306;26292615;27960011;31747011;34224679;35509713;36232220;36779609;36827348;37407923;37417870;38550693;38725383;42835082;43197030;43733742;44295007;44991114;46508358;46635276;46647017;47281592;47442221;48461594;48461998;49373341;495112;1141786;1280728;1596394;1888086;1902167;3733978;3757505;3909950;4444669;5582536;5582961;7693745;7996955;8096280;8320696;8481690;13999882;14574356;17526340;18847298;19147424;20199509;21985622;22120843;27812641;27960053;28211954;28866833;28889276;30270098;30382346;31519776;31588532;32775142;34787191;35011747;35496424;35496637;36231833;36779656;37966012;39216339;39876749;39877606;39877670;40153208;41190348;44295013;44991918;45068121;45088805;45438005;46570470;46570630;48462101;49124802;49492632;2955436;4020461;4350298;4826143;5061281;5142367;5192561;6534225;6823672;6824208;6946397;7829986;8042968;11589849;12753247;12770004;13162310;13516829;14112290;14341540;14742803;14963668;15501204;16873784;17378322;17938089;18897727;19571184;19576550;19586299;19625183;19626496;22404164;24877917;27066850;28529689;28529772;31873442;33095386;33158236;34711594;35558222;36206790;36214501;36214900;36893155;38725051;43944383;44301083;46986981;47328499;48505835;4021192;4021618;4885812;5061295;5193214;6490338;6824244;6928606;7829997;7972774;8565605;8621602;11474459;12777284;12865447;12865564;13989922;14341539;14341933;14743528;16514415;18665721;19099326;22403566;23385393;23400953;23401629;24877389;26165052;27067082;28688253;28689929;30962528;31283533;33095431;33436438;33632673;33633222;36206763;36214935;37491622;37575794;38360239;38391823;40808402;40960769;42603936;46236576;48316260;48625405;48625437;48625482;413334;1041980;3380077;4090722;5103215;6801142;7212168;8443195;8947936;10257902;10659298;14052586;14993420;16242062;17538493;17538862;17539057;18607605;19315388;20718558;21093410;23608769;24789684;27106480;29139639;29277153;33335256;34494344;34494376;34872356;34873882;35716596;36960833;38871232;39258915;39931903;41088005;42057934;43033524;43810415;46778506;47275567;47276194;48036901;52199529;53525927;54050539;56032718;56133034;56696480;57075451;57092081;57603679;57783991;58922445;59148730;59308192;59459224;61402061;6191648;6559820;7212055;7419168;10258484;12108215;12357387;13947411;14476213;14477673;14665207;16180673;16535204;18102146;18424247;18790859;20619235;20718487;21093459;23356547;24835821;25602864;26299984;26466756;27619143;33334587;34768927;35783885;38798918;38838155;39700958;40467983;41093344;43034098;43940737;44103119;44558594;45440812;46126886;50463218;54941556;55416366;55807988;55808079;56032694;56039520;56132589;56695343;56695894;57091631;57091713;57603800;58363284;58922358;59148511;1095935;4780688;8720581;9548817;10838559;10959874;11609508;13103175;13241874;13505668;16965010;17560309;17749174;19512623;19617805;19618032;20867774;22445267;26075436;26418758;28960339;28960954;30366973;30445750;30448510;31170935;31614085;33295207;33772280;34152707;34413971;34704934;35231608;36667443;38662834;38953702;39622889;40468113;40734133;43128287;1096446;3094098;5369603;8541104;9208003;9548844;9735446;11610036;13241877;17678534;17749058;22594666;22675059;23221805;23954537;27141166;27227996;29381940;30258879;30365526;30445653;30445727;31170707;31170759;32212052;32302275;32874318;32939190;34415695;36431926;37975293;38575489;38663161;39622335;39622874;42800596;1092951;2064508;2171209;2693226;5281533;5601926;6075311;9999391;11236585;11448361;14221314;14291542;16859955;17684443;17777840;18994895;20840254;21216464;21216609;22006384;23227728;23491037;24908513;27654606;27930992;28475926;28478304;29376193;30217267;32040015;33595682;33595759;33616077;34932092;38034510;38370725;40109522;41253927;44379729;44963408;46237876;47087029;51767947;52723780;52933322;53566522;53619731;53620452;54303416;55375087;56987552;1870042;2171221;3370250;5252333;5604079;8443698;8978111;9925501;9999371;10010607;11448814;11827794;13835942;16214353;17329712;20850359;22561802;24184680;24493574;24909164;28012348;28478366;28478705;28523122;28571355;28571511;29138476;32803924;33731467;34346137;34563354;36935771;38033874;41253924;41539079;43678911;46237920;49681730;50079884;50168376;52723227;52933369;52934056;53134104;53566565;53620364;53621038;56358180;64995;2348595;2562422;3334595;3358100;3358438;3562976;3635705;4084148;4482656;4960260;5004893;6426699;9586629;10549383;10618905;10719058;10719133;10746519;14222893;14542930;14545368;14900565;15648150;18820833;20277982;20278732;23165122;23227487;24127415;24848468;26286162;28072035;28510360;30935824;33047563;33460775;35139968;36173731;36198070;37192439;38610303;39668506;39668717;39669965;41357078;41728668;44117722;44689802;47916371;50626277;51787106;617663;1149625;2975166;3335048;3358011;4257996;4498258;4960407;5005543;7975362;9733355;10541238;10543994;10549356;10549825;10618903;10619134;10746528;13142098;13149278;13149626;13910164;14227923;14545372;14545869;15785321;16226976;16282083;18821254;20278756;20279235;21296731;23157382;24783012;25262355;27107719;29091448;29205310;30856159;31770998;32603570;33789206;34565598;34566171;35203735;38610311;39669908;41357051;42221770;45641321;46429707;46780293;51228731;51787202;51829925;53951734;53951845;1396126;1914191;3648985;3937365;4047719;5397026;9347954;9735062;10750740;11402669;12051664;12051844;13024477;13597132;16285439;18505539;22305746;22938020;24390799;25129733;27499323;29424855;29566908;29568910;32340672;35663717;35945064;36389251;36508402;36839551;37201835;37651829;38496297;38844690;39667191;40206688;42125547;44405292;45586794;47226235;47463230;47463829;49365517;49692050;4047275;5243291;5355774;7479507;9735055;9828110;10000090;11746000;12157917;12887092;13234724;13292585;13534396;13597115;15015093;16285466;17109615;17981589;19363028;20595233;22689384;22769796;22769888;24626981;25129986;27105481;27807194;29566280;34579991;35666411;36388597;37327981;38221692;39384016;40206582;41707489;42039766;42624426;42774025;43369017;44405855;44955565;45166523;45586231;47191176;47463134;704227;1154385;3764413;6515622;6964223;8793570;8967154;8978182;9159806;9160127;9628431;10338327;10338471;11037381;11233535;11238696;14723322;15048029;15317130;17969915;19102729;20913003;27273998;27356157;28391589;29047694;29575348;30674579;32820725;35809326;35810995;37910025;39631026;41179473;42291945;43662722;44686695;49820541;50018050;52177403;52880210;52880273;3032349;3348215;4169899;6963677;7948062;8967038;9159248;9324122;9626747;10574737;11937339;12976024;14260975;17107034;18767014;25168790;25168960;25510678;27395762;28699876;30628702;30674604;32820649;40188167;40645179;40836505;41639011;41714912;45109292;45109439;47527647;47678724;48948422;49792352;50241745;52177362;52330775;119124;1858945;4697209;6050297;6327062;6343001;7715733;7859745;7862134;8231179;9510337;9720548;9720857;9805875;9952269;10551553;11807612;13380321;13415491;15729360;16335141;119167;4594196;7862118;8231235;9035405;9721231;9952922;11304980;13811432;15729400;16335615;16336067;16735175;18757524;19924195;19924333;790346;1240901;2597859;3414915;4009567;4336453;6558815;7261229;7647064;11794221;11794289;12081841;13549193;13699494;15310332;15724698;15968452;17224637;18196127;22583457;24138160;25196698;26177296;28441727;28442192;29901597;30283203;30340103;30979826;31404346;31938953;32405804;2348186;2598695;6361177;6469603;6558228;7261877;7647698;7648166;7793965;7996860;8247873;8416673;10948699;15559320;15724739;17165897;17225359;22583542;22583996;22938025;23390660;23504713;25458002;28441703;28539345;28647847;29807733;30344475;30845015;30980392;31405011;1891014;3670757;3746564;4146667;4147127;7447915;8940687;9295058;9965534;10832508;11771124;12619615;12993553;12993757;13157136;13272045;13601303;15247211;16015809;16016006;17056524;19649074;19651175;19720584;19990015;20148123;20652555;21362009;23593717;24461422;25492975;27179506;27978266;28759812;32318089;34317169;34370797;35054202;35592738;35718374;35718459;36257793;37219715;37503908;37746485;37889545;38136823;39626221;39968943;44205785;44649636;46136815;46140630;46834624;47219609;50249942;51088848;52155869;52905362;53432755;3963430;4147640;4843370;6323931;8457060;8940783;11581337;11770905;11772426;11772929;12619729;12994159;13203577;13204380;13204629;13357917;13407987;16371811;17296429;18109639;21052255;21052368;22943685;24168744;25575535;26750847;30209632;30247884;32087476;32988509;34980152;37065886;37266055;38136885;38337846;38973492;40009322;41265043;41697237;43744471;43853839;44306759;44650283;46795679;48722378;50065632;50499741;50692717;50862530;51270977;52156515;53827098;541166;2342509;4404885;4405084;5773774;6722894;8433101;9273576;11287423;14012577;14533955;15263679;15981874;19579575;21311560;22109966;22644935;24111213;24512712;25524732;27513601;28508049;30007265;31115609;31277678;31741799;35645654;36712618;36988166;38296465;38505125;39901381;3048163;4594926;4976708;5773747;5774312;11719589;12524196;14435635;14469451;14533970;17283952;18421014;18977402;20815455;21311630;24111252;25493814;26128411;27225887;27514285;28980372;29466034;29909262;31112217;31116365;31117520;31306651;31555416;31742446;35049721;36693041;36695130;36988847;40870235;41164193;52466;674989;1773384;2188197;5942484;9226955;11223558;11223884;14144970;14930181;16165720;16667113;17143676;17866164;17866293;20012929;23610299;25426402;25541493;25709200;26349538;26872221;27982352;29327638;31958643;33711705;33711780;34056341;34918256;35104812;35201610;37875498;38605923;38606120;39000634;39123117;39476994;42978369;43239187;43470578;1523490;3095727;3473094;3740753;11223409;12255035;12409529;14144882;14790435;14790519;16666661;16667108;17143604;17316611;18227225;22666035;22822129;22909451;23718214;28868023;29358984;31444394;32883667;32936467;33070436;33715882;36311679;36668285;37648149;37784865;40741369;41182880;42043182;42977103;42977735;43611946;331548;571557;3177743;7309834;8854077;9381228;10945978;11309240;14266062;14496754;17257907;18115625;19817009;21458197;22159632;22348260;22716777;23347001;23480699;23480819;23860663;25006994;26969397;27058092;27894613;29155536;30440346;30605464;31934424;2235069;5006549;6771556;7706477;9380618;10104670;10234870;11702983;14265483;15857268;16941977;17422966;19814424;19817018;21752543;21920774;25341075;27069793;27570677;27799019;30031910;31856491;31934086;395924;1514978;1894300;3025060;4329533;7026070;7638499;9373508;10085250;11462648;11462828;12199589;14995894;17218416;21060092;21542417;21807810;21951543;22137323;22359975;23320296;23772734;23791200;24360546;25693472;25905922;25917353;26181015;26669408;29683134;31177141;31753120;32510320;32518490;33162342;33163516;33659668;33659766;431355;612247;918672;1164892;3573585;4328946;6003964;6864035;8743753;9559742;11576442;12191994;12192435;13317967;13733423;17293333;17747931;20059113;20708452;21096941;21742657;21807769;21952249;23773037;23791215;23792331;24686828;24710985;25561641;28288894;28509398;28512063;31752826;31753534;32518877;33162995;33163517;33163742;34847758;1083906;6154002;8467991;8491452;9947340;14126758;16306727;16434403;20246142;20620122;21109146;26088273;27209989;27210135;28462403;28463194;28569716;30537140;30537715;31017731;6154053;8244499;9485352;9994591;10609990;11410089;13083369;13083854;15594986;17118963;18670769;20825930;28462385;28463188;30127859;30359668;30360814;30644394;31586934;32178844;1014983;1925;533846;277106;155245;100869;163116;47721;48528;105602;45211;21490;39953;41661;42150;16436;5312;9337;10683;7024;756;6329;1;928;7003;365;3695;365;5120;6087;3641;2499;9208;449;88;232;230;2627;345;184;1680;4943;5369;21921;23001;213;400;1654;25950;539;828;61;7275;449;2531;7927;12255;1376;11982;6054;2324;2545;4;8;8309;8336;55;197;4816;9595;10086;5;12;1728;4308;17883;18170;26162;419;810;825;11706;1786;899;326;1161;2928;2;1083;1489;1831;2099;5160;2573;6199;804;47;6808;241;27503;20;531;366;12792;3959;12048;3846;7437;1167;11960;18487;6766;7419;14020;14673;2371;3376;3936;3950;4465;868;510;257;241;6171;1406;1884;955;145;955;85;17776;17914;32786;1302;1604;3484;112;4058;2905;1679;18839;381;472;43392;45981;370;7267;7498;6328;6014;6540;25336;3571;51907;14093;1690;26511;3569;4097;369;604;6241;6769;38230;5766;91072;15854;13014;4958;5486;2552;5473;60953;22276;50631;36741;36869;18680;16012;3172;2583;3199;2310;47626;172567;3450;29475;251579;1178;339;3747;73318;15432;12152;12229;23709;4405;24075;11665;3019;8099;6668;12382;13544;2265;1844;19703;3138;3664;1756;4933;4943;5471;11298	111631;3293456;3835278;5232378;6367776;6704666;8591635;11153136;11153210;11460790;12329709;13565244;13958292;15105568;15987226;16499300;16629674;16761320;18307158;20578751;21533776;22082817;23405612;23600013;24192194;24872285;25357737;25358931;25359231;26845182;27047094;28510673;29776138;30004694;30935149;31060698;34391606;34732025;34776369;35001048;35392173;35690482;37650829;37779670;38336916;39900249;41043015;42468356;43592489;43941907;44125663;44452872;45654294;47786478;49294520;49999111;50152439;51868451;52686863;54583323;59832017;62259263;63022367;1833212;3835270;5658012;5803435;6102441;12955771;13958297;14593733;15987207;16499331;16816922;17421671;17421761;17685306;19844322;22889865;23599214;25822029;25896750;26845209;27046525;28154129;30004419;33026806;38406810;42367260;42468352;43880435;43914833;43941863;44125647;44574247;47785822;48572364;48719394;48782376;49999697;51867798;52011513;52543785;53169313;53169771;54205487;55194180;56598903;56804550;57176960;57626395;58727217;59721781;62678348;63094216;551246;1763930;2659273;4348431;4482508;5135239;6321197;7756744;8744133;8745718;9869620;10020694;11234510;11532403;12214484;14624080;14767861;14878882;16034950;23110802;24295042;24641126;25841370;28443895;28573207;29086683;31333811;33341147;36969090;39547970;41361542;44411327;44963967;46338761;47776345;48019427;48890037;49400819;51077776;51403208;52182236;54630813;57670030;59393203;61555747;61555852;61556411;61556437;61556469;62267351;63326446;64073098;65598001;65961031;67183807;68177143;68366829;68390857;69104525;70018310;70018812;71931184;72177855;72283636;72833307;73613624;551918;1764046;2809050;2864423;5054552;6320712;6604650;6667858;7868191;9878191;10183834;10446479;10902174;11421233;11698927;14017487;15040632;15718507;15979080;21504176;22303857;23519888;24317158;25237387;25237457;25678941;25867202;26283839;26425216;28262016;28749578;28882142;29100334;31899916;35510309;36969128;38009958;42172159;42384216;49546767;51403246;51453018;52672008;57018006;58151703;59663220;60983173;63707560;65024312;65961004;66063954;66898633;68762144;71534059;71534392;71549617;71549950;71931503;71932115;72023063;72283752;72774390;73415613;520175;4003716;4919684;5019208;5033380;5285519;6335577;8345091;8407643;9069977;11185824;11363242;13371077;16292014;16461419;17565195;18176745;19159735;19292732;19556553;19634746;19763717;19877724;21017893;21829361;25084409;25682867;26199597;26199613;26331445;26463585;26659697;26799651;26957620;27883753;32348521;40959778;42434312;45876301;49059971;49579967;52385328;53793530;55273629;713344;4920335;5414809;6272869;7160847;7712567;8408351;10119560;10786916;11351165;13371173;15239832;15583261;16292092;17038158;18727724;22135997;22136136;23120192;25458069;25765482;26799786;30062411;31078030;32348637;33007394;33813262;37255444;38366736;38816174;43352727;44267867;45551087;46804724;47264313;48571201;49541914;49580175;51907580;52531924;52840220;52840816;52841172;53354358;54887274;57537358;57810703;495573;1142096;1142668;1147413;1805623;3291200;3734465;5025453;5429511;5582237;6194192;8049272;9100871;9105082;9610502;11667413;12796822;13202270;14575129;16142315;17994225;18571199;18789056;19959966;20199749;21395461;21768509;21985997;23679280;24639375;26292631;27960387;31747189;34224756;35509807;36232670;36780086;36827461;37408422;37417986;38550850;38728535;42835146;43197107;43734782;44295315;44991571;46508456;46635443;46647153;47281649;47442667;48461773;48462459;49373435;495669;1142102;1280879;1596516;1888469;1902550;3734474;3757563;3909996;4444755;5582879;5583024;7693765;7997015;8096314;8320756;8481789;14000045;14575104;17526408;18847474;19147488;20199781;21986063;22120872;27813078;27960425;28211975;28866906;28889313;30270293;30382360;31519917;31588760;32775197;34787221;35011900;35496498;35496654;36231926;36780261;37966174;39216351;39876793;39877650;39877789;40153261;41190371;44295377;44992003;45068333;45088865;45438136;46570485;46570656;48462424;49124991;49492666;2955589;4020923;4350379;4826931;5061387;5142531;5192944;6534292;6824056;6824459;6946480;7830216;8043008;11590640;12753631;12770386;13163077;13517215;14112345;14341867;14743083;14964424;15501463;16873937;17381331;17938171;18898033;19571246;19576804;19586535;19626424;19632183;22404363;24878069;27067291;28529703;28529796;31873565;33095764;33158597;34711646;35558290;36206987;36214584;36215218;36893223;38725088;43944458;44301264;46987039;47328560;48505869;4021536;4021679;4886024;5061360;5193598;6490386;6824521;6928648;7830226;7972924;8565751;8621645;11474760;12777679;12865470;12865599;13990696;14341937;14341989;14743676;16514466;18665858;19099397;22403630;23385860;23401292;23401922;24877481;26165187;27067535;28688282;28690105;30962606;31283674;33095792;33436495;33633138;33633292;36206960;36215283;37491700;37575928;38360314;38391887;40808465;40961279;42604316;46236640;48316318;48625449;48625481;48625496;413412;1042031;3380201;4090812;5103277;6801238;7212434;8443230;8948036;10258047;10659392;14052644;14994183;16242202;17538691;17538975;17539116;18607711;19315494;20718990;21093988;23609180;24789757;27106545;29139714;29277268;33335319;34494388;34494419;34872955;34874088;35716659;36961049;38871287;39258980;39931978;41088078;42058064;43033614;43813690;46778564;47275734;47276625;48036974;52199586;53525948;54050704;56032812;56133134;56696519;57075829;57092304;57604493;57784057;58922931;59149227;59308251;59459371;61402102;6191972;6559895;7212461;7419208;10258564;12108278;12357522;13947516;14476378;14478012;14665256;16180747;16535333;18102270;18424306;18791353;20619295;20718890;21093899;23356682;24835860;25602930;26300423;26466824;27619218;33335176;34768965;35783984;38798967;38838237;39701048;40468016;41093728;43034229;43940807;44103252;44558660;45440869;46126943;50463359;54941670;55416385;55808001;55808101;56032764;56039635;56132858;56695401;56696057;57091648;57091801;57604890;58363347;58922951;59149036;1095997;4780734;8720653;9549025;10838688;10959922;11609600;13103242;13242157;13505807;16965100;17560344;17749669;19512646;19617817;19618092;20867834;22445356;26075538;26418787;28960729;28961057;30367163;30445894;30448735;31171493;31614457;33295263;33772431;34152764;34413992;34704952;35231990;36667575;38663513;38953779;39623408;40468196;40734262;43128347;1096481;3094117;5369657;8541163;9208178;9549028;9735483;11610187;13242140;17678607;17749570;22594687;22675099;23221934;23954555;27141225;27228147;29382423;30259162;30365734;30445668;30445891;31170790;31170807;32212193;32302349;32874447;32939346;34415822;36431988;37975376;38576253;38663524;39622711;39623234;42800656;1093024;2064568;2171297;2693272;5281579;5602281;6075393;9999510;11236659;11448643;14221376;14291620;16859968;17684478;17777995;18995279;20840454;21216475;21216631;22006428;23228046;23491413;24908898;27655104;27931071;28476044;28478615;29376255;30217313;32040090;33595699;33595773;33616140;34932148;38034567;38370874;40109633;41254110;44379796;44963490;46238054;47087097;51768104;52723909;52933799;53566754;53620095;53620772;54303878;55375225;56987588;1870100;2171587;3370262;5252694;5604113;8443797;8978163;9925631;9999527;10010652;11449356;11827932;13836023;16214444;17329865;20850548;22561843;24184723;24493632;24909548;28012427;28478684;28478762;28523263;28571426;28571958;29138555;32804011;33731600;34346202;34564228;36936132;38034033;41254107;41539221;43678975;46238164;49681879;50080041;50168409;52723288;52933974;52934118;53134161;53566843;53620684;53621425;56358239;65135;2348731;2562762;3334818;3358406;3358571;3563034;3635860;4084531;4482798;4960770;5005274;6426763;9586711;10549420;10619060;10719083;10719150;10746956;14222960;14543033;14545803;14900660;15648217;18820985;20278072;20279065;23165181;23227553;24127560;24848503;26286245;28072066;28511155;30935880;33047629;33460884;35139983;36173802;36198115;37192522;38610556;39668591;39669153;39670065;41357441;41728813;44117799;44689930;47916512;50626430;51787603;618047;1149703;2975308;3335240;3358229;4258054;4498700;4960942;5005928;7975431;9733873;10541362;10544284;10549456;10550180;10619022;10619445;10747004;13142129;13149536;13149895;13910232;14227990;14545784;14545920;15785475;16227033;16282173;18821620;20279157;20279270;21296878;23157441;24783105;25262403;27107863;29091590;29205363;30856321;31771059;32603627;33789255;34565659;34566234;35204521;38610563;39670053;41357510;42222223;45641385;46429852;46780350;51228876;51787699;51830309;53951807;53951882;1396168;1914303;3649371;3937530;4048123;5397082;9347999;9735194;10751093;11402776;12051762;12051908;13024537;13597717;16286017;18505719;22306137;22938062;24390877;25129754;27500096;29424930;29567263;29568936;32340860;35663819;35945104;36389577;36508449;36839578;37201940;37651889;38496389;38844867;39667259;40206959;42125622;44405671;45586993;47226570;47463748;47463890;49365790;49692641;4047556;5243378;5356160;7479575;9735167;9828182;10000688;11746085;12158061;12887607;13234789;13292734;13534561;13597600;15015236;16285952;17109667;17981817;19363103;20595331;22689522;22769827;22769906;24627047;25130048;27105584;27807252;29566613;34580073;35666564;36388978;37328027;38222076;39384094;40206931;41707873;42039821;42624481;42774061;43369056;44405946;44955662;45166589;45586540;47191669;47463652;704285;1154490;3764546;6515649;6964621;8793674;8967630;8978213;9160082;9160204;9628923;10338467;10338549;11037441;11233616;11238767;14723388;15048062;15317144;17970148;19102829;20913153;27274202;27356196;28391871;29048243;29575491;30674857;32821145;35809579;35811094;37910100;39631099;41179495;42292006;43662774;44686734;49820592;50018142;52177710;52880244;52880307;3032392;3348276;4170042;6964057;7948442;8967557;9159547;9324147;9626801;10574815;11937400;12976169;14261464;17107169;18767439;25168818;25168975;25510779;27395863;28699901;30628839;30674825;32821129;40188345;40645190;40836632;41639165;41715238;45109323;45109452;47527788;47678863;48948464;49792413;50241874;52177737;52330833;119457;1859133;4697253;6050358;6327144;6343083;7716334;7859894;7862398;8231509;9510424;9720826;9720918;9805971;9952653;10551616;11807688;13380388;13415960;15729538;16335422;119430;4594271;7862554;8231581;9035432;9721594;9953177;11305272;13811532;15729525;16335989;16336135;16735216;18757724;19924299;19924385;790409;1240962;2598242;3414987;4009916;4336587;6558877;7261573;7647429;11794234;11794304;12081903;13549257;13699561;15310613;15724995;15968571;17225265;18196279;22583737;24138215;25196717;26177352;28442184;28442270;29902047;30283294;30340293;30980210;31404749;31939012;32405955;2348331;2599028;6361231;6469677;6558379;7262261;7648084;7648227;7794089;7996956;8247934;8416824;10948761;15559563;15725219;17166110;17225385;22583785;22584160;22938052;23390810;23504764;25458154;28442255;28539405;28647928;29807794;30344683;30845105;30980849;31405394;1891154;3670827;3746637;4147126;4147194;7447956;8941203;9295851;9965591;10832525;11771185;12620121;12993676;12994063;13157246;13272449;13601369;15247632;16015882;16016020;17056679;19649518;19651475;19720615;19990086;20148262;20652706;21362045;23593779;24461440;25493294;27179566;27978321;28759887;32318133;34317219;34370858;35055000;35593529;35718429;35718803;36257811;37219771;37504472;37746550;37889608;38137371;39626375;39969550;44205924;44650015;46136956;46140691;46834772;47219762;50250012;51088925;52156252;52905415;53432897;3963493;4147667;4843476;6323987;8457419;8941299;11581473;11770951;11772861;11773002;12620253;12994393;13203844;13204613;13204639;13357967;13408358;16372540;17296931;18109793;21052326;21052460;22944455;24168806;25576294;26750863;30209762;30248637;32087527;32988552;34980946;37065956;37266195;38137442;38337856;38973557;40009581;41265104;41697332;43744513;43853903;44306838;44650667;46795811;48722487;50065681;50499943;50692779;50862777;51271043;52156822;53827229;541241;2342570;4405000;4405112;5774075;6722952;8433158;9273619;11287450;14012636;14534300;15263949;15982348;19579715;21312057;22110106;22645067;24111390;24513096;25525331;27514752;28508115;30007399;31115987;31278130;31742183;35645801;36712685;36988578;38296535;38505163;39902180;3048222;4595287;4976868;5774165;5774598;11719650;12524273;14435697;14469835;14534315;17284082;18421080;18977544;20815591;21312033;24111567;25493876;26128530;27226475;27514761;28980532;29466060;29909545;31112689;31116799;31117664;31306878;31555760;31742852;35049795;36693188;36695250;36989190;40870280;41164255;52500;675094;1773395;2188263;5942588;9227022;11223802;11223999;14145088;14930243;16166208;16667238;17143944;17866177;17866308;20012961;23610497;25426511;25541509;25709303;26349570;26872279;27982432;29327693;31958776;33711728;33711814;34056406;34918267;35104920;35201930;37876267;38605967;38606326;39000680;39123251;39477017;42978755;43239291;43470974;1523536;3096111;3473207;3740769;11223768;12255102;12409676;14145071;14790450;14790535;16666973;16667223;17143971;17316647;18227270;22666099;22822224;22909835;23718372;28868799;29359044;31444449;32883732;32937261;33070554;33716013;36311738;36668366;37648260;37785643;40741427;41182966;42043286;42977422;42978100;43612008;331609;571631;3177785;7309893;8854123;9381410;10946016;11309284;14266309;14496964;17258050;18115645;19817579;21458964;22159915;22348492;22716833;23347068;23480715;23480832;23860728;25007133;26969444;27058145;27894654;29155714;30440399;30605744;31934450;2235180;5006762;6771598;7706539;9380922;10104777;10234910;11703055;14265843;15857329;16942114;17423116;19814491;19817259;21752642;21920831;25341159;27069813;27570720;27799134;30031962;31859737;31934157;396225;1515041;1894602;3025602;4329625;7026250;7638588;9373524;10085311;11462692;11463084;12199644;14995993;17218509;21060148;21542664;21808208;21951912;22137531;22360072;23320371;23773140;23791461;24360998;25694002;25905945;25917384;26181156;26669431;29683192;31177190;31753180;32510475;32518717;33162726;33163663;33659685;33659789;431472;612468;918728;1165670;3573631;4329097;6004123;6864172;8743836;9560101;11576473;12192294;12192581;13318116;13733937;17293396;17747995;20059218;20708523;21097512;21743209;21808232;21952302;23773139;23791492;23792596;24686886;24711011;25561702;28288938;28509450;28512151;31752873;31753677;32519287;33163379;33163660;33163814;34847819;1083989;6154142;8468004;8492273;9947362;14126800;16306781;16434510;20246658;20620419;21109289;26088827;27209999;27210334;28462481;28463280;28569787;30537172;30537758;31017841;6154197;8244586;9485400;9994884;10610015;11410201;13083628;13084296;15595025;17119319;18670912;20825993;28462475;28463268;30127874;30359841;30360841;30644413;31587056;32179095;1015057;2140;533922;277172;155301;100937;163201;47790;48597;105658;45593;21511;39974;41723;42293;16820;5696;9611;10833;7179;905;6526;249;1072;7175;440;3949;712;5662;6137;3795;2569;9273;511;243;251;385;3400;469;340;1790;4980;5599;22174;23051;305;551;1824;26382;803;979;103;7362;512;2667;7983;12389;1390;12072;6120;2479;3348;39;358;8714;8601;153;256;4867;9652;10237;153;88;1748;4689;18082;18228;26257;735;849;971;12500;1828;993;345;1222;3312;120;1135;1565;1970;2142;5252;2600;6255;896;94;7047;397;27548;147;669;415;12963;4125;12165;3905;7592;1239;12344;18552;7150;7798;14404;15058;2446;3553;4115;4150;4803;1044;630;424;396;6347;1511;1943;1015;296;975;114;17790;17987;32918;1361;1842;6398;180;4119;3012;1716;18855;420;539;43494;45994;552;7382;7857;6720;6106;6691;25433;3663;52006;14238;1727;26543;3661;4248;414;967;6333;6920;38294;5947;91457;15995;13081;5050;5637;2598;5622;61209;22310;50693;36792;36886;18819;16071;3236;2734;3291;2465;47729;172706;3542;29626;251623;1329;618;3908;73665;15595;12225;12354;23847;4463;24460;11803;3170;8250;6880;13041;13694;2416;2027;20076;3230;3815;1907;5099;5035;5622;11314	+;+;+;+;+;+;+;+;+;+;+;+;+;+;+;+;+;+;+;+;+;+;+;+;+;+;+;+;+;+;+;+;+;+;+;+;+;+;+;+;+;+;+;+;+;+;+;+;+;+;+;+;+;+;+;+;+;+;+;+;+;+;+;-;-;-;-;-;-;-;-;-;-;-;-;-;-;-;-;-;-;-;-;-;-;-;-;-;-;-;-;-;-;-;-;-;-;-;-;-;-;-;-;-;-;-;-;-;-;-;-;-;-;-;-;-;-;-;-;-;-;-;-;-;-;-;-;-;-;-;-;-;-;-;-;-;-;-;-;-;-;-;-;-;-;-;-;-;-;-;-;-;-;-;-;-;-;-;-;-;-;-;-;-;-;-;-;-;-;-;-;-;-;-;-;-;-;-;-;-;-;+;+;+;+;+;+;+;+;+;+;+;+;+;+;+;+;+;+;+;+;+;+;+;+;+;+;+;+;+;+;+;+;+;+;+;+;+;+;+;+;+;+;+;+;+;+;+;+;+;+;+;+;+;+;+;+;+;+;+;+;+;+;+;-;-;-;-;-;-;-;-;-;-;-;-;-;-;-;-;-;-;-;-;-;-;-;-;-;-;-;-;-;-;-;-;-;-;-;-;-;-;-;-;-;-;-;-;+;+;+;+;+;+;+;+;+;+;+;+;+;+;+;+;+;+;+;+;+;+;+;+;+;+;+;+;+;+;+;+;+;+;+;+;+;+;+;+;+;+;+;+;+;+;+;-;-;-;-;-;-;-;-;-;-;-;-;-;-;-;-;-;-;-;-;-;-;-;-;-;-;-;-;-;-;-;-;-;-;-;-;-;-;-;-;-;-;-;-;-;-;-;-;-;-;-;-;-;-;-;+;+;+;+;+;+;+;+;+;+;+;+;+;+;+;+;+;+;+;+;+;+;+;+;+;+;+;+;+;+;+;+;+;+;+;+;+;+;+;+;+;+;+;+;+;+;+;+;+;+;+;+;+;+;+;+;+;+;-;-;-;-;-;-;-;-;-;-;-;-;-;-;-;-;-;-;-;-;-;-;-;-;-;-;-;-;-;-;-;-;-;-;-;-;-;-;-;-;-;-;-;-;-;-;-;-;-;-;-;-;+;+;+;+;+;+;+;+;+;+;+;+;+;+;+;+;+;+;+;+;+;+;+;+;+;+;+;+;+;+;+;+;+;+;+;+;+;+;+;+;+;+;+;+;+;+;+;+;+;+;+;+;+;+;+;+;+;+;+;+;+;+;+;+;+;+;+;+;+;+;+;+;+;+;+;+;+;+;+;+;+;+;+;+;+;+;+;+;+;+;+;+;+;+;+;+;+;+;+;+;+;+;+;+;+;+;+;+;+;+;+;-;-;-;-;-;-;-;-;-;-;-;-;-;-;-;-;-;-;-;-;-;-;-;-;-;-;-;-;-;-;-;-;-;-;-;-;-;-;-;-;-;-;-;-;-;-;-;-;-;-;-;-;-;-;-;+;+;+;+;+;+;+;+;+;+;+;+;+;+;+;+;+;+;+;+;+;+;+;+;+;+;+;+;+;+;+;+;+;+;+;+;+;+;+;+;-;-;-;-;-;-;-;-;-;-;-;-;-;-;-;-;-;-;-;-;-;-;-;-;-;-;-;-;-;-;-;-;-;-;-;-;-;-;-;-;-;-;-;-;-;-;-;-;-;-;-;-;-;-;-;-;-;-;-;-;-;-;-;-;-;-;-;-;-;-;-;-;-;-;-;-;-;-;-;-;-;-;-;-;-;-;-;+;+;+;+;+;+;+;+;+;+;+;+;+;+;+;+;+;+;+;+;+;+;+;+;+;+;+;+;+;+;+;+;+;+;+;+;+;+;+;+;+;+;+;+;+;+;+;+;-;-;-;-;-;-;-;-;-;-;-;-;-;-;-;-;-;-;-;-;-;-;-;-;-;-;-;-;-;-;-;-;-;-;-;-;-;-;-;-;-;-;-;-;-;-;-;-;-;-;-;-;+;+;+;+;+;+;+;+;+;+;+;+;+;+;+;+;+;+;+;+;+;+;+;+;+;+;+;+;+;+;+;+;+;+;+;+;+;+;+;+;+;+;+;+;+;+;+;+;+;+;+;+;+;+;+;+;+;+;+;+;+;+;+;+;+;+;+;+;+;+;+;+;+;+;+;+;+;+;+;+;+;+;+;+;+;+;+;+;+;+;+;+;+;+;+;+;+;+;+;+;+;-;-;-;-;-;-;-;-;-;-;-;-;-;-;-;-;-;-;-;-;-;-;-;-;-;-;-;-;-;-;-;-;-;-;-;-;-;-;-;-;-;-;-;-;-;-;+;+;+;+;+;+;+;+;+;+;+;+;+;+;+;+;+;+;+;+;+;+;+;+;+;+;+;+;+;+;+;+;+;+;+;+;+;+;+;+;+;+;-;-;-;-;-;-;-;-;-;-;-;-;-;-;-;-;-;-;-;-;-;-;-;-;-;-;-;-;-;-;-;-;-;-;-;-;-;-;-;-;-;-;-;-;-;-;-;-;-;-;-;-;-;-;-;-;-;-;+;+;+;+;+;+;+;+;+;+;+;+;+;+;+;+;-;-;-;-;-;-;-;-;-;-;-;-;-;-;-;-;-;-;-;-;-;-;-;-;-;-;-;-;-;-;-;-;+;+;+;+;+;+;+;+;+;+;+;+;+;+;+;+;+;+;+;+;+;+;+;+;+;+;+;+;+;+;+;-;-;-;-;-;-;-;-;-;-;-;-;-;-;-;-;-;-;-;-;-;-;-;-;-;-;-;-;-;-;-;-;-;-;-;-;-;-;-;-;-;-;-;-;-;-;-;-;-;-;-;-;-;-;-;-;-;-;-;-;+;+;+;+;+;+;+;+;+;+;+;+;+;+;+;+;+;+;+;+;+;+;+;+;+;+;+;+;+;+;+;+;+;+;+;+;+;+;+;+;+;+;+;+;+;+;+;+;+;+;+;+;-;-;-;-;-;-;-;-;-;-;-;-;-;-;-;-;-;-;-;-;-;-;-;-;-;-;-;-;-;-;-;-;+;+;+;+;+;+;+;+;+;+;+;+;+;+;+;+;+;+;+;+;+;+;+;+;+;+;+;+;+;+;+;+;+;+;+;+;+;+;+;+;+;+;+;+;+;+;+;+;+;+;+;+;+;+;+;+;+;+;+;+;+;+;+;+;+;+;+;+;+;+;+;+;+;+;+;-;-;-;-;-;-;-;-;-;-;-;-;-;-;-;-;-;-;-;-;-;-;-;-;-;-;-;-;-;-;-;-;-;-;-;-;+;+;+;+;+;+;+;+;+;+;+;+;+;+;+;+;+;+;+;+;+;+;+;+;+;+;+;+;+;-;-;-;-;-;-;-;-;-;-;-;-;-;-;-;-;-;-;-;-;-;-;-;-;-;-;-;-;-;-;-;-;-;-;-;-;-;-;-;-;-;-;-;-;-;-;-;-;-;-;-;-;-;-;-;-;-;-;-;-;-;+;+;+;+;+;+;+;+;+;+;+;+;+;+;+;+;+;+;+;+;+;+;+;+;+;+;+;+;+;+;+;+;+;+;+;+;+;+;+;-;-;-;-;-;-;-;-;-;-;-;-;-;-;-;-;-;-;-;-;+;+;+;+;+;+;+;+;+;+;+;+;+;+;+;+;+;+;+;+;-;-;-;-;-;+;+;+;+;+;+;+;+;+;-;-;+;+;+;+;+;-;+;+;+;-;-;+;-;+;-;+;-;-;+;+;-;-;-;+;-;-;+;-;-;-;-;-;-;-;+;+;-;+;+;-;-;-;+;+;+;+;+;+;+;-;+;-;+;+;-;+;+;-;+;+;+;+;-;-;+;-;+;-;+;-;-;+;+;-;-;-;+;+;+;+;+;+;+;+;-;-;+;+;-;+;-;-;-;-;-;-;+;-;+;+;-;-;+;+;-;-;+;+;-;+;-;-;-;-;-;+;+;+;-;-;-;+;+;-;-;-;-;-;+;-;+;-;+;+;+;-;+;-;-;+;+;+;+;-;-;+;+;-;-;-;-;+;+;+;-;-;-;+;-;+;+;+;-;+;+;+;+;+;+;-;-;+;+;+;-;+;-;+;+;+;-;-;-;+;+;+;-;-;-;-;-;-;+;-;-;-;+;-;+	360345	120080.25	194946.73	218788.18	216277.58	215593.63	157648.67	203568.47	161874.57	148876.15	159857.84	128332.68	138225.85	84548.65	150768.54	136557.86	134931.48	115478.56	85070.37	84940.06	71458.40	82425.50	56686.23	91040.35	113293.36	84058.75	74422.96
NotFur1_Unknown_852:DNA:DNA	CM025008.1;CM025008.1;CM025008.1;CM025008.1;CM025008.1;CM025008.1;CM025008.1;CM025008.1;CM025008.1;CM025008.1;CM025008.1;CM025008.1;CM025008.1;CM025008.1;CM025008.1;CM025008.1;CM025008.1;CM025008.1;CM025008.1;CM025008.1;CM025008.1;CM025008.1;CM025008.1;CM025008.1;CM025008.1;CM025008.1;CM025008.1;CM025008.1;CM025008.1;CM025008.1;CM025008.1;CM025008.1;CM025008.1;CM025008.1;CM025008.1;CM025008.1;CM025008.1;CM025008.1;CM025008.1;CM025008.1;CM025008.1;CM025008.1;CM025008.1;CM025008.1;CM025008.1;CM025008.1;CM025008.1;CM025008.1;CM025008.1;CM025008.1;CM025009.1;CM025009.1;CM025009.1;CM025009.1;CM025009.1;CM025009.1;CM025009.1;CM025009.1;CM025009.1;CM025009.1;CM025009.1;CM025009.1;CM025009.1;CM025009.1;CM025009.1;CM025009.1;CM025009.1;CM025009.1;CM025009.1;CM025009.1;CM025009.1;CM025009.1;CM025009.1;CM025009.1;CM025009.1;CM025010.1;CM025010.1;CM025010.1;CM025010.1;CM025010.1;CM025010.1;CM025010.1;CM025010.1;CM025010.1;CM025010.1;CM025010.1;CM025010.1;CM025010.1;CM025010.1;CM025010.1;CM025010.1;CM025010.1;CM025010.1;CM025010.1;CM025010.1;CM025010.1;CM025010.1;CM025010.1;CM025010.1;CM025010.1;CM025010.1;CM025010.1;CM025010.1;CM025010.1;CM025010.1;CM025010.1;CM025010.1;CM025011.1;CM025011.1;CM025011.1;CM025011.1;CM025011.1;CM025011.1;CM025011.1;CM025011.1;CM025011.1;CM025011.1;CM025011.1;CM025011.1;CM025011.1;CM025011.1;CM025011.1;CM025011.1;CM025011.1;CM025011.1;CM025011.1;CM025011.1;CM025011.1;CM025011.1;CM025011.1;CM025011.1;CM025011.1;CM025011.1;CM025011.1;CM025011.1;CM025011.1;CM025011.1;CM025011.1;CM025011.1;CM025011.1;CM025011.1;CM025011.1;CM025011.1;CM025011.1;CM025011.1;CM025011.1;CM025011.1;CM025011.1;CM025011.1;CM025011.1;CM025012.1;CM025012.1;CM025012.1;CM025012.1;CM025012.1;CM025012.1;CM025012.1;CM025012.1;CM025012.1;CM025012.1;CM025012.1;CM025012.1;CM025012.1;CM025012.1;CM025012.1;CM025012.1;CM025012.1;CM025012.1;CM025012.1;CM025012.1;CM025012.1;CM025012.1;CM025012.1;CM025012.1;CM025012.1;CM025012.1;CM025012.1;CM025012.1;CM025012.1;CM025012.1;CM025012.1;CM025012.1;CM025012.1;CM025012.1;CM025012.1;CM025012.1;CM025012.1;CM025012.1;CM025012.1;CM025012.1;CM025012.1;CM025012.1;CM025012.1;CM025012.1;CM025012.1;CM025012.1;CM025013.1;CM025013.1;CM025013.1;CM025013.1;CM025013.1;CM025013.1;CM025013.1;CM025013.1;CM025013.1;CM025013.1;CM025013.1;CM025013.1;CM025013.1;CM025013.1;CM025013.1;CM025013.1;CM025013.1;CM025013.1;CM025013.1;CM025013.1;CM025013.1;CM025013.1;CM025013.1;CM025013.1;CM025013.1;CM025013.1;CM025013.1;CM025013.1;CM025013.1;CM025013.1;CM025013.1;CM025013.1;CM025013.1;CM025013.1;CM025013.1;CM025013.1;CM025013.1;CM025013.1;CM025013.1;CM025014.1;CM025014.1;CM025014.1;CM025014.1;CM025014.1;CM025014.1;CM025014.1;CM025014.1;CM025014.1;CM025014.1;CM025014.1;CM025014.1;CM025014.1;CM025014.1;CM025014.1;CM025014.1;CM025014.1;CM025014.1;CM025014.1;CM025014.1;CM025014.1;CM025014.1;CM025014.1;CM025014.1;CM025015.1;CM025015.1;CM025015.1;CM025015.1;CM025015.1;CM025015.1;CM025015.1;CM025015.1;CM025015.1;CM025015.1;CM025015.1;CM025015.1;CM025015.1;CM025015.1;CM025015.1;CM025015.1;CM025015.1;CM025015.1;CM025015.1;CM025015.1;CM025015.1;CM025015.1;CM025015.1;CM025015.1;CM025015.1;CM025015.1;CM025015.1;CM025015.1;CM025015.1;CM025015.1;CM025015.1;CM025015.1;CM025016.1;CM025016.1;CM025016.1;CM025016.1;CM025016.1;CM025016.1;CM025016.1;CM025016.1;CM025016.1;CM025016.1;CM025016.1;CM025016.1;CM025016.1;CM025016.1;CM025016.1;CM025016.1;CM025016.1;CM025016.1;CM025016.1;CM025016.1;CM025016.1;CM025016.1;CM025016.1;CM025016.1;CM025016.1;CM025016.1;CM025016.1;CM025016.1;CM025016.1;CM025016.1;CM025016.1;CM025016.1;CM025016.1;CM025016.1;CM025016.1;CM025016.1;CM025016.1;CM025016.1;CM025016.1;CM025016.1;CM025016.1;CM025016.1;CM025016.1;CM025016.1;CM025017.1;CM025017.1;CM025017.1;CM025017.1;CM025017.1;CM025017.1;CM025017.1;CM025017.1;CM025017.1;CM025017.1;CM025017.1;CM025017.1;CM025017.1;CM025017.1;CM025017.1;CM025017.1;CM025017.1;CM025017.1;CM025017.1;CM025017.1;CM025017.1;CM025017.1;CM025017.1;CM025017.1;CM025017.1;CM025017.1;CM025017.1;CM025017.1;CM025017.1;CM025017.1;CM025017.1;CM025017.1;CM025017.1;CM025017.1;CM025017.1;CM025017.1;CM025017.1;CM025017.1;CM025017.1;CM025018.1;CM025018.1;CM025018.1;CM025018.1;CM025018.1;CM025018.1;CM025018.1;CM025018.1;CM025018.1;CM025018.1;CM025018.1;CM025018.1;CM025018.1;CM025018.1;CM025018.1;CM025018.1;CM025018.1;CM025018.1;CM025018.1;CM025018.1;CM025018.1;CM025018.1;CM025018.1;CM025018.1;CM025018.1;CM025018.1;CM025018.1;CM025018.1;CM025018.1;CM025019.1;CM025019.1;CM025019.1;CM025019.1;CM025019.1;CM025019.1;CM025019.1;CM025019.1;CM025019.1;CM025019.1;CM025019.1;CM025019.1;CM025019.1;CM025019.1;CM025019.1;CM025019.1;CM025019.1;CM025019.1;CM025019.1;CM025019.1;CM025019.1;CM025019.1;CM025020.1;CM025020.1;CM025020.1;CM025020.1;CM025020.1;CM025020.1;CM025020.1;CM025020.1;CM025020.1;CM025020.1;CM025020.1;CM025020.1;CM025020.1;CM025020.1;CM025020.1;CM025020.1;CM025020.1;CM025020.1;CM025020.1;CM025020.1;CM025020.1;CM025020.1;CM025020.1;CM025020.1;CM025020.1;CM025020.1;CM025020.1;CM025021.1;CM025021.1;CM025021.1;CM025021.1;CM025021.1;CM025021.1;CM025021.1;CM025021.1;CM025021.1;CM025021.1;CM025021.1;CM025021.1;CM025021.1;CM025021.1;CM025021.1;CM025021.1;CM025021.1;CM025021.1;CM025021.1;CM025021.1;CM025021.1;CM025021.1;CM025021.1;CM025021.1;CM025021.1;CM025021.1;CM025021.1;CM025021.1;CM025021.1;CM025021.1;CM025021.1;CM025021.1;CM025022.1;CM025022.1;CM025022.1;CM025022.1;CM025022.1;CM025022.1;CM025022.1;CM025022.1;CM025022.1;CM025022.1;CM025022.1;CM025022.1;CM025022.1;CM025022.1;CM025022.1;CM025022.1;CM025022.1;CM025022.1;CM025022.1;CM025022.1;CM025022.1;CM025022.1;CM025022.1;CM025022.1;CM025022.1;CM025022.1;CM025022.1;CM025022.1;CM025022.1;CM025022.1;CM025022.1;CM025022.1;CM025022.1;CM025022.1;CM025023.1;CM025023.1;CM025023.1;CM025023.1;CM025023.1;CM025023.1;CM025023.1;CM025023.1;CM025023.1;CM025023.1;CM025023.1;CM025023.1;CM025023.1;CM025023.1;CM025023.1;CM025023.1;CM025023.1;CM025023.1;CM025024.1;CM025024.1;CM025024.1;CM025024.1;CM025024.1;CM025024.1;CM025024.1;CM025024.1;CM025024.1;CM025024.1;CM025024.1;CM025024.1;CM025024.1;CM025024.1;CM025024.1;CM025025.1;CM025025.1;CM025025.1;CM025025.1;CM025025.1;CM025025.1;CM025025.1;CM025025.1;CM025025.1;CM025025.1;CM025025.1;CM025025.1;CM025025.1;CM025025.1;CM025025.1;CM025025.1;CM025025.1;CM025025.1;CM025025.1;CM025025.1;CM025025.1;CM025025.1;CM025025.1;CM025025.1;CM025025.1;CM025025.1;CM025025.1;CM025025.1;CM025025.1;CM025025.1;CM025025.1;CM025025.1;CM025025.1;CM025025.1;CM025025.1;CM025025.1;CM025025.1;CM025026.1;CM025026.1;CM025026.1;CM025026.1;CM025026.1;CM025026.1;CM025026.1;CM025026.1;CM025026.1;CM025026.1;CM025026.1;CM025026.1;CM025026.1;CM025026.1;CM025026.1;CM025026.1;CM025026.1;CM025026.1;JAAVVJ010000022.1;JAAVVJ010000024.1;JAAVVJ010000070.1;JAAVVJ010000071.1;JAAVVJ010000087.1;JAAVVJ010000134.1;JAAVVJ010000141.1;JAAVVJ010000184.1;JAAVVJ010000238.1;JAAVVJ010000467.1;JAAVVJ010000484.1;JAAVVJ010001217.1;JAAVVJ010001429.1;JAAVVJ010001429.1;JAAVVJ010002526.1;JAAVVJ010004030.1;JAAVVJ010004172.1;JAAVVJ010005069.1;JAAVVJ010005292.1;JAAVVJ010005292.1;JAAVVJ010005625.1;JAAVVJ010005625.1;JAAVVJ010006122.1;JAAVVJ010006122.1;JAAVVJ010007698.1;JAAVVJ010007724.1;JAAVVJ010008243.1;JAAVVJ010008648.1;JAAVVJ010010805.1;JAAVVJ010010844.1;JAAVVJ010011164.1;JAAVVJ010011714.1;JAAVVJ010012014.1;JAAVVJ010012126.1;JAAVVJ010013204.1;JAAVVJ010013554.1;JAAVVJ010014140.1;JAAVVJ010014859.1;JAAVVJ010014934.1;JAAVVJ010014934.1;JAAVVJ010015395.1;JAAVVJ010015395.1;JAAVVJ010017502.1;JAAVVJ010020266.1;JAAVVJ010021178.1;JAAVVJ010021178.1;JAAVVJ010021694.1;JAAVVJ010022798.1;JAAVVJ010024106.1;JAAVVJ010024362.1;JAAVVJ010024483.1;JAAVVJ010024877.1;JAAVVJ010024877.1;JAAVVJ010026493.1;JAAVVJ010026493.1;JAAVVJ010026966.1;JAAVVJ010026966.1;JAAVVJ010026985.1;JAAVVJ010027160.1;JAAVVJ010027327.1;JAAVVJ010027665.1;JAAVVJ010027745.1;JAAVVJ010028035.1;JAAVVJ010029980.1;JAAVVJ010031993.1;JAAVVJ010032548.1;JAAVVJ010032993.1;JAAVVJ010033544.1;JAAVVJ010035309.1;JAAVVJ010035344.1;JAAVVJ010035344.1;JAAVVJ010035386.1;JAAVVJ010035412.1;JAAVVJ010035664.1;JAAVVJ010035838.1;JAAVVJ010036044.1;JAAVVJ010036048.1;JAAVVJ010037125.1;JAAVVJ010037245.1;JAAVVJ010037638.1;JAAVVJ010037750.1;JAAVVJ010037907.1;JAAVVJ010038229.1;JAAVVJ010038267.1;JAAVVJ010038554.1;JAAVVJ010038569.1;JAAVVJ010038638.1	111632;3835274;13958283;15987227;16499301;21828283;23600014;25896751;26845183;27047095;28154130;29776139;30004567;31060642;42468711;42882738;42897938;43592490;43942466;44125664;47786479;48719407;51868452;52686858;56645446;3835072;6101923;13563630;13957620;15983338;16498768;22889645;23599056;25896097;26844435;27046003;28153538;29775951;30003899;42467740;43591844;43941339;44125114;44572558;47785408;48782233;51867284;52011235;53169037;61423945;550726;1763315;11531859;15978719;23110375;28881737;31022035;36968691;51402809;59392708;65023311;65960188;70018311;71930989;72283002;551919;1764047;15040639;25237315;26283840;26284196;28882143;65961005;71932116;72283753;713345;4920336;8345478;8408321;10786917;10788238;11187215;11351166;13371174;15583262;22135998;26799787;32348638;38816175;49062863;49580176;52385313;52531886;52841173;53354359;4919200;8407472;9069444;13370475;16291807;26798984;32347898;38816116;47262848;49579381;52531100;55273101;494994;1141638;1804955;3733869;5581764;9100371;10291745;14574256;20199384;21985482;23678846;27959888;32033212;36779473;42408520;44294143;44990972;46507556;48461536;495670;1142103;1805689;1888470;1902551;3734475;5582880;9100872;14575105;18789158;20199782;21986008;25784191;27960426;31588829;31615755;36780262;41190372;42408870;44295378;44992004;46511837;48462425;49125096;4020325;5061195;5192425;6823536;7829852;8114256;12753111;12769868;13516698;14341408;14742672;14883879;15501068;18897617;23385080;23400831;27066754;28686420;33095318;33158118;33632537;36206698;36214397;40960697;48505699;4021537;5061361;5193599;6824522;7830227;12777680;13517398;14341868;14743677;18665859;23385861;23401923;27067536;28690109;28704922;33095775;33633139;36206961;36218673;40961280;42604317;6191525;8748483;14448716;14448862;14476102;17538806;18790735;20718355;21093325;23356410;23608687;26299869;33334451;41093208;56132516;56695312;57091649;57603554;58922291;7212435;14047567;14478028;17538976;18791354;20718920;21093929;26300424;29139715;33335177;36960993;39286726;47276626;56133135;56696520;57075830;57092305;57604863;58922932;59149184;400945;9548708;13241740;17748922;28960219;30365396;30445669;31170261;31170603;38575377;38661548;39622198;9549026;13242158;17749670;28961058;30367164;30448736;31171431;31614420;35231991;38576256;38576417;39623409;2171588;5252695;11449357;16866549;20850522;24909549;27655083;28478683;28571958;36936078;41254108;46238106;52933975;53566844;53621426;55375237;5601790;9999304;11448225;16859969;18994759;20840161;23223368;24908377;27654489;28475862;28571142;41253791;46237815;49753278;52933186;53619597;617319;2562313;3334474;4084012;4498150;4960127;5004758;8369210;9733193;10541129;10549276;10746425;13149202;13149548;14542797;20223425;35438863;38610172;39668482;41356974;42221644;50626191;51786971;618048;3335241;3358664;4498726;4960943;5005929;8370757;10544285;10550181;10619374;10747005;14545785;18821621;20223589;20279271;35438988;38610564;39670066;41357511;51787700;51830310;3649372;4048124;10000689;12051763;12887588;13597718;16286018;22306138;29568937;32340947;36389578;40206960;40207109;44405672;45586994;47191669;47226571;47463749;49692642;4047139;5355638;9734932;10000020;12887005;13689440;16285333;22305687;26955298;29566144;36388461;38221556;41707352;45586095;47191040;47462998;48001607;48001682;48138924;49691915;6963541;7947940;8966902;9159112;9626627;14260846;18766922;20554717;20568349;28391505;30674469;32820601;35809241;47601823;47602254;47678664;48922394;50016056;6964622;8978214;9160079;9628924;27274203;28391872;32821146;35811095;49820593;50018143;52177711;119431;7862555;8231528;9721595;9953171;11305273;11305387;13415961;15729526;15730093;16335990;19924272;7715620;7861994;8231035;9720412;9952134;11304497;13415434;14712106;16335005;18755455;2597727;4009471;7261188;7646928;15310198;15724627;17224569;22583390;28441613;29901462;30339969;30979695;31404210;2599029;4009917;5138936;7262262;7648085;7794090;15310614;15725220;17225281;22584161;29902048;30344684;30980850;31405395;131708;4146531;8940551;11770797;12619496;12993438;13271909;13407349;15247076;17056396;17296315;25845613;32086199;35718398;38136734;44649500;52155732;4147668;8457420;8941300;11772862;12620190;12994394;13408292;15247633;18113109;25846343;32087528;35719510;38137443;44650668;52156823;4595288;5774599;14469836;14534316;15982336;21312034;24070251;24111568;27226476;27514802;29909546;31555761;31742853;36989191;5771964;5773682;13308689;14533828;15263549;15981747;24069866;24111093;24512579;27225751;27513545;29909232;31112085;31115531;31115572;31277599;31306530;31555365;31741663;36988030;3095590;11223281;14144820;16666524;17143465;22909316;23610266;42976967;42977609;11224000;14145089;16166209;16667575;17143945;23610498;35201931;38606327;42978756;2235336;9381411;11723357;14266310;19818774;22348493;27058146;30605745;31934451;5006486;9380549;14265348;19816886;27058011;30604934;426704;3025039;5641962;11462693;12191888;13733378;21541812;21742347;21807515;21807711;21951393;23772622;23791082;24360430;25296316;25693337;31752709;32518354;33162206;3025553;5642022;9560102;11463082;11576474;13733938;21097513;21743153;21808233;21952303;23773140;24363045;25298276;25694003;31753678;32519347;33163380;33163661;6154146;9994885;11410202;18859261;26088828;27210325;28383074;30360842;32179096;6879089;10426667;13083286;20246032;20619998;26088137;27210000;28382928;28462300;1790;229284;11369;45594;8424;16300;5697;9553;7180;6192;250;713;5099;5613;3514;244;108;341;4809;5552;21793;23406;25816;26383;416;3;244;7139;2480;1594;2498;40;300;8208;500;154;290;4690;17829;18083;283;902;2791;3;6223;7009;398;669;1369;7314;11823;6630;7799;13884;15059;3251;4804;3196;745;4671;397;6048;1748;7529;1471;181;2769;1543;553;7133;7858;6721;25434;1728;5164;5630;90935;2466;26067;203;73182;2053;23939;11600;2414;4563;19567	111766;3835302;13958396;15987338;16499410;21828399;23600134;25896858;26845318;27047230;28154194;29776275;30004664;31060761;42468769;42882839;42898039;43592616;43942512;44125792;47786617;48719460;51868588;52686954;56645508;3835201;6102060;13563750;13957739;15983462;16498901;22889767;23599181;25896227;26844570;27046140;28153634;29776033;30004034;42467874;43591977;43941465;44125243;44572671;47785543;48782366;51867413;52011353;53169169;61424021;550861;1763450;11531994;15978766;23110496;28881794;31022133;36968792;51402910;59392830;65023411;65960305;70018446;71931124;72283137;552051;1764182;15040763;25237450;26283913;26284253;28882267;65961104;71932251;72283887;713472;4920472;8345526;8408433;10787015;10788279;11187256;11351265;13371301;15583397;22136128;26799922;32348773;38816310;49062949;49580294;52385404;52532005;52841284;53354467;4919318;8407567;9069579;13370610;16291928;26799119;32348025;38816177;47262982;49579494;52531158;55273228;495121;1141770;1804995;3734004;5581899;9100456;10291878;14574374;20199501;21985597;23678966;27960010;32033313;36779608;42408654;44294234;44991113;46507668;48461669;495803;1142233;1805748;1888605;1902686;3734610;5583015;9100978;14575235;18789199;20199902;21986105;25784327;27960554;31588930;31615853;36780397;41190459;42409004;44295505;44992117;46511964;48462537;49125166;4020460;5061288;5192560;6823671;7829985;8114286;12753246;12770003;13516828;14341539;14742802;14883980;15501203;18897726;23385199;23400952;27066849;28686485;33095379;33158235;33632672;36206789;36214500;40960804;48505834;4021672;5061499;5193723;6824656;7830345;12777815;13517507;14341983;14743778;18665973;23385979;23402042;27067669;28690152;28705019;33095870;33633279;36207098;36218729;40961413;42604452;6191647;8748572;14448797;14448883;14476212;17538865;18790858;20718486;21093458;23356546;23608786;26299983;33334586;41093343;56132583;56695341;57091712;57603678;58922418;7212561;14047698;14478143;17539107;18791495;20719050;21094047;26300539;29139829;33335310;36961111;39286827;47276756;56133271;56696645;57075965;57092418;57604979;58923060;59149234;401080;9548843;13241876;17749057;28960338;30365525;30445769;31170292;31170706;38575488;38661624;39622334;9549161;13242293;17749805;28961179;30367296;30448816;31171558;31614490;35232126;38576291;38576466;39623544;2171714;5252832;11449492;16866667;20850619;24909684;27655185;28478750;28572020;36936203;41254246;46238220;52934110;53566949;53621561;55375290;5601925;9999390;11448360;16860070;18994894;20840290;23223472;24908512;27654605;28475923;28571269;41253926;46237941;49753397;52933321;53619730;617371;2562421;3334594;4084147;4498257;4960259;5004892;8369286;9733310;10541237;10549382;10746477;13149283;13149601;14542929;20223526;35438978;38610302;39668581;41357077;42221769;50626261;51787105;618183;3335317;3358768;4498856;4961073;5006064;8370795;10544391;10550313;10619501;10747124;14545913;18821756;20223652;20279364;35439028;38610699;39670142;41357644;51787831;51830445;3649507;4048259;10000821;12051898;12887692;13597851;16286147;22306229;29569069;32341048;36389713;40207050;40207149;44405807;45587129;47191756;47226706;47463883;49692777;4047274;5355773;9735054;10000130;12887156;13689554;16285465;22305774;26955397;29566279;36388596;38221691;41707488;45586230;47191175;47463133;48001669;48001760;48139010;49692049;6963676;7948061;8967037;9159247;9626746;14260974;18767013;20554818;20568450;28391589;30674603;32820710;35809354;47601924;47602355;47678785;48922495;50016180;6964755;8978349;9160181;9629058;27274327;28392003;32821272;35811228;49820663;50018276;52177846;119538;7862686;8231625;9721729;9953195;11305345;11305426;13416087;15729630;15730122;16336121;19924379;7715732;7862133;8231178;9720547;9952268;11304630;13415563;14712203;16335140;18755581;2597858;4009550;7261228;7647063;15310331;15724751;17224694;22583511;28441726;29901596;30340102;30979825;31404345;2599161;4009994;5139059;7262396;7648220;7794225;15310721;15725347;17225358;22584290;29902179;30344773;30980985;31405500;131809;4146666;8940686;11770931;12619614;12993552;13272044;13407468;15247210;17056523;17296428;25845749;32086275;35718502;38136854;44649635;52155868;4147817;8457557;8941435;11772993;12620313;12994515;13408380;15247766;18113225;25846473;32087664;35719580;38137574;44650811;52156957;4595423;5774734;14469972;14534454;15982431;21312159;24070373;24111644;27226612;27514862;29909681;31555890;31742988;36989326;5772009;5773773;13308789;14533954;15263678;15981873;24069987;24111212;24512711;27225886;27513666;29909264;31112216;31115569;31115608;31277670;31306650;31555417;31741798;36988165;3095726;11223408;14144944;16666660;17143603;22909450;23610297;42977102;42977734;11224133;14145211;16166296;16667647;17144026;23610633;35202066;38606463;42978891;2235447;9381538;11723437;14266445;19818821;22348624;27058214;30605872;31934579;5006616;9380676;14265482;19817017;27058093;30605056;426790;3025104;5642029;11462827;12191993;13733433;21541909;21742430;21807551;21807809;21951542;23772733;23791199;24360545;25296400;25693471;31752825;32518489;33162341;3025653;5642100;9560228;11463152;11576602;13734053;21097572;21743277;21808364;21952437;23773259;24363167;25298406;25694101;31753805;32519401;33163515;33163792;6154268;9995015;11410324;18859362;26088964;27210388;28383143;30360971;32179229;6879190;10426716;13083398;20246141;20620121;26088272;27210134;28383046;28462397;1924;229419;11470;45692;8522;16435;5833;9621;7302;6328;385;848;5164;5713;3640;365;229;462;4942;5686;21920;23439;25949;26486;538;138;310;7274;2601;1695;2592;176;368;8335;562;289;352;4825;17892;18217;418;1030;2927;138;6281;7128;519;785;1447;7436;11959;6765;7935;14019;15194;3375;4932;3297;867;4757;518;6170;1883;7610;1569;311;2904;1678;687;7266;7986;6856;25548;1861;5249;5765;91071;2587;26168;338;73317;2102;24074;11653;2462;4606;19702	+;+;+;+;+;+;+;+;+;+;+;+;+;+;+;+;+;+;+;+;+;+;+;+;+;-;-;-;-;-;-;-;-;-;-;-;-;-;-;-;-;-;-;-;-;-;-;-;-;-;-;-;-;-;-;-;-;-;-;-;-;-;-;-;-;+;+;+;+;+;+;+;+;+;+;+;+;+;+;+;+;+;+;+;+;+;+;+;+;+;+;+;+;+;+;-;-;-;-;-;-;-;-;-;-;-;-;-;-;-;-;-;-;-;-;-;-;-;-;-;-;-;-;-;-;-;+;+;+;+;+;+;+;+;+;+;+;+;+;+;+;+;+;+;+;+;+;+;+;+;-;-;-;-;-;-;-;-;-;-;-;-;-;-;-;-;-;-;-;-;-;-;-;-;-;+;+;+;+;+;+;+;+;+;+;+;+;+;+;+;+;+;+;+;+;+;-;-;-;-;-;-;-;-;-;-;-;-;-;-;-;-;-;-;-;+;+;+;+;+;+;+;+;+;+;+;+;+;+;+;+;+;+;+;+;-;-;-;-;-;-;-;-;-;-;-;-;+;+;+;+;+;+;+;+;+;+;+;+;+;+;+;+;+;+;+;+;+;+;+;+;+;+;+;+;-;-;-;-;-;-;-;-;-;-;-;-;-;-;-;-;-;-;-;-;-;-;-;-;-;-;-;-;-;-;-;-;-;-;-;-;-;-;-;+;+;+;+;+;+;+;+;+;+;+;+;+;+;+;+;+;+;+;+;+;+;+;+;+;+;+;+;+;+;+;+;+;+;+;+;+;+;+;+;-;-;-;-;-;-;-;-;-;-;-;-;-;-;-;-;-;-;-;-;-;-;-;-;-;-;-;-;-;-;-;-;-;-;-;-;-;-;+;+;+;+;+;+;+;+;+;+;+;+;+;+;+;+;+;+;+;+;+;+;+;-;-;-;-;-;-;-;-;-;-;-;-;-;-;-;-;-;-;-;-;-;-;-;+;+;+;+;+;+;+;+;+;+;+;+;+;+;-;-;-;-;-;-;-;-;-;-;-;-;-;-;-;-;-;+;+;+;+;+;+;+;+;+;+;+;+;+;+;+;+;+;+;+;+;+;+;+;+;+;+;+;+;+;-;-;-;-;-;-;-;-;-;-;-;-;-;-;-;-;-;-;-;-;-;-;-;-;-;-;-;-;-;+;+;+;+;+;+;+;+;+;+;+;+;+;+;+;+;+;+;-;-;-;-;-;-;-;-;-;-;-;-;-;-;-;-;-;-;-;-;-;-;-;-;-;+;+;+;+;+;+;+;+;+;+;+;+;+;+;+;+;+;+;+;+;+;+;+;+;+;+;+;-;-;-;-;-;-;-;-;-;-;-;-;+;-;-;+;+;+;-;+;+;-;+;-;+;-;+;-;+;-;+;-;+;-;+;+;-;+;-;-;+;+;-;-;+;-;+;-;+;-;-;-;+;-;+;+;+;+;-;-;-;+;-;+;-;+;+;-;-;+;-;-;-;-;+;-;-;+;-;+;+;+;+;+;-;-;+;-;-;-;+;-;-;+;-;-	78986	7062.58	15459.58	12346.83	13633.42	10350.83	9542.75	15282.67	13693.92	7378.00	7303.50	9989.00	8487.25	3216.25	4590.17	2886.00	6969.25	3938.83	4726.75	6615.08	2411.25	3864.17	2294.33	4678.75	4797.33	5346.17	2789.25
NotFur1_GapFilledScaffold_3814_64358:Rex:LINE	CM025008.1;CM025008.1;CM025008.1;CM025008.1;CM025008.1;CM025008.1;CM025008.1;CM025008.1;CM025008.1;CM025008.1;CM025008.1;CM025008.1;CM025008.1;CM025008.1;CM025008.1;CM025008.1;CM025008.1;CM025008.1;CM025008.1;CM025008.1;CM025008.1;CM025008.1;CM025008.1;CM025008.1;CM025008.1;CM025008.1;CM025008.1;CM025008.1;CM025008.1;CM025008.1;CM025008.1;CM025008.1;CM025008.1;CM025008.1;CM025008.1;CM025008.1;CM025008.1;CM025008.1;CM025008.1;CM025008.1;CM025008.1;CM025008.1;CM025008.1;CM025008.1;CM025008.1;CM025008.1;CM025008.1;CM025008.1;CM025008.1;CM025008.1;CM025008.1;CM025008.1;CM025008.1;CM025008.1;CM025008.1;CM025008.1;CM025008.1;CM025008.1;CM025008.1;CM025008.1;CM025008.1;CM025008.1;CM025008.1;CM025008.1;CM025008.1;CM025008.1;CM025008.1;CM025008.1;CM025008.1;CM025008.1;CM025008.1;CM025008.1;CM025008.1;CM025008.1;CM025008.1;CM025008.1;CM025008.1;CM025008.1;CM025008.1;CM025008.1;CM025008.1;CM025008.1;CM025008.1;CM025008.1;CM025008.1;CM025008.1;CM025008.1;CM025008.1;CM025008.1;CM025008.1;CM025009.1;CM025009.1;CM025009.1;CM025009.1;CM025009.1;CM025009.1;CM025009.1;CM025009.1;CM025009.1;CM025009.1;CM025009.1;CM025009.1;CM025009.1;CM025009.1;CM025009.1;CM025009.1;CM025009.1;CM025009.1;CM025009.1;CM025009.1;CM025009.1;CM025009.1;CM025009.1;CM025009.1;CM025009.1;CM025009.1;CM025009.1;CM025009.1;CM025009.1;CM025009.1;CM025009.1;CM025009.1;CM025009.1;CM025009.1;CM025009.1;CM025009.1;CM025009.1;CM025009.1;CM025009.1;CM025009.1;CM025009.1;CM025009.1;CM025009.1;CM025009.1;CM025009.1;CM025009.1;CM025009.1;CM025009.1;CM025009.1;CM025009.1;CM025009.1;CM025009.1;CM025009.1;CM025009.1;CM025009.1;CM025009.1;CM025009.1;CM025009.1;CM025009.1;CM025009.1;CM025009.1;CM025009.1;CM025009.1;CM025009.1;CM025009.1;CM025009.1;CM025009.1;CM025009.1;CM025009.1;CM025009.1;CM025009.1;CM025009.1;CM025009.1;CM025009.1;CM025009.1;CM025009.1;CM025009.1;CM025009.1;CM025009.1;CM025009.1;CM025009.1;CM025009.1;CM025009.1;CM025009.1;CM025009.1;CM025009.1;CM025009.1;CM025009.1;CM025009.1;CM025009.1;CM025009.1;CM025009.1;CM025009.1;CM025009.1;CM025009.1;CM025009.1;CM025009.1;CM025009.1;CM025009.1;CM025009.1;CM025010.1;CM025010.1;CM025010.1;CM025010.1;CM025010.1;CM025010.1;CM025010.1;CM025010.1;CM025010.1;CM025010.1;CM025010.1;CM025010.1;CM025010.1;CM025010.1;CM025010.1;CM025010.1;CM025010.1;CM025010.1;CM025010.1;CM025010.1;CM025010.1;CM025010.1;CM025010.1;CM025010.1;CM025010.1;CM025010.1;CM025010.1;CM025010.1;CM025010.1;CM025010.1;CM025010.1;CM025010.1;CM025010.1;CM025010.1;CM025010.1;CM025010.1;CM025010.1;CM025010.1;CM025010.1;CM025010.1;CM025010.1;CM025010.1;CM025010.1;CM025010.1;CM025010.1;CM025010.1;CM025010.1;CM025010.1;CM025010.1;CM025010.1;CM025010.1;CM025010.1;CM025010.1;CM025010.1;CM025010.1;CM025010.1;CM025010.1;CM025010.1;CM025010.1;CM025010.1;CM025010.1;CM025010.1;CM025010.1;CM025010.1;CM025010.1;CM025010.1;CM025010.1;CM025011.1;CM025011.1;CM025011.1;CM025011.1;CM025011.1;CM025011.1;CM025011.1;CM025011.1;CM025011.1;CM025011.1;CM025011.1;CM025011.1;CM025011.1;CM025011.1;CM025011.1;CM025011.1;CM025011.1;CM025011.1;CM025011.1;CM025011.1;CM025011.1;CM025011.1;CM025011.1;CM025011.1;CM025011.1;CM025011.1;CM025011.1;CM025011.1;CM025011.1;CM025011.1;CM025011.1;CM025011.1;CM025011.1;CM025011.1;CM025011.1;CM025011.1;CM025011.1;CM025011.1;CM025011.1;CM025011.1;CM025011.1;CM025011.1;CM025011.1;CM025011.1;CM025011.1;CM025011.1;CM025011.1;CM025011.1;CM025011.1;CM025011.1;CM025011.1;CM025011.1;CM025011.1;CM025011.1;CM025011.1;CM025011.1;CM025011.1;CM025011.1;CM025011.1;CM025011.1;CM025011.1;CM025011.1;CM025012.1;CM025012.1;CM025012.1;CM025012.1;CM025012.1;CM025012.1;CM025012.1;CM025012.1;CM025012.1;CM025012.1;CM025012.1;CM025012.1;CM025012.1;CM025012.1;CM025012.1;CM025012.1;CM025012.1;CM025012.1;CM025012.1;CM025012.1;CM025012.1;CM025012.1;CM025012.1;CM025012.1;CM025012.1;CM025012.1;CM025012.1;CM025012.1;CM025012.1;CM025012.1;CM025012.1;CM025012.1;CM025012.1;CM025012.1;CM025012.1;CM025012.1;CM025012.1;CM025012.1;CM025012.1;CM025012.1;CM025012.1;CM025012.1;CM025012.1;CM025012.1;CM025012.1;CM025012.1;CM025012.1;CM025012.1;CM025012.1;CM025012.1;CM025012.1;CM025012.1;CM025012.1;CM025012.1;CM025012.1;CM025012.1;CM025012.1;CM025012.1;CM025012.1;CM025012.1;CM025012.1;CM025012.1;CM025012.1;CM025012.1;CM025012.1;CM025012.1;CM025012.1;CM025012.1;CM025012.1;CM025012.1;CM025012.1;CM025012.1;CM025012.1;CM025012.1;CM025012.1;CM025012.1;CM025012.1;CM025012.1;CM025013.1;CM025013.1;CM025013.1;CM025013.1;CM025013.1;CM025013.1;CM025013.1;CM025013.1;CM025013.1;CM025013.1;CM025013.1;CM025013.1;CM025013.1;CM025013.1;CM025013.1;CM025013.1;CM025013.1;CM025013.1;CM025013.1;CM025013.1;CM025013.1;CM025013.1;CM025013.1;CM025013.1;CM025013.1;CM025013.1;CM025013.1;CM025013.1;CM025013.1;CM025013.1;CM025013.1;CM025013.1;CM025013.1;CM025013.1;CM025013.1;CM025013.1;CM025013.1;CM025013.1;CM025013.1;CM025013.1;CM025013.1;CM025013.1;CM025013.1;CM025013.1;CM025013.1;CM025013.1;CM025013.1;CM025013.1;CM025013.1;CM025013.1;CM025013.1;CM025013.1;CM025013.1;CM025013.1;CM025013.1;CM025013.1;CM025013.1;CM025013.1;CM025013.1;CM025013.1;CM025013.1;CM025013.1;CM025013.1;CM025013.1;CM025013.1;CM025013.1;CM025013.1;CM025013.1;CM025013.1;CM025013.1;CM025013.1;CM025013.1;CM025013.1;CM025013.1;CM025013.1;CM025013.1;CM025013.1;CM025013.1;CM025013.1;CM025013.1;CM025013.1;CM025013.1;CM025013.1;CM025013.1;CM025013.1;CM025013.1;CM025013.1;CM025013.1;CM025013.1;CM025013.1;CM025013.1;CM025013.1;CM025013.1;CM025013.1;CM025013.1;CM025013.1;CM025013.1;CM025013.1;CM025013.1;CM025013.1;CM025014.1;CM025014.1;CM025014.1;CM025014.1;CM025014.1;CM025014.1;CM025014.1;CM025014.1;CM025014.1;CM025014.1;CM025014.1;CM025014.1;CM025014.1;CM025014.1;CM025014.1;CM025014.1;CM025014.1;CM025014.1;CM025014.1;CM025014.1;CM025014.1;CM025014.1;CM025014.1;CM025014.1;CM025014.1;CM025014.1;CM025014.1;CM025014.1;CM025014.1;CM025014.1;CM025014.1;CM025014.1;CM025014.1;CM025014.1;CM025014.1;CM025014.1;CM025014.1;CM025014.1;CM025014.1;CM025014.1;CM025014.1;CM025014.1;CM025014.1;CM025014.1;CM025014.1;CM025014.1;CM025014.1;CM025014.1;CM025014.1;CM025014.1;CM025014.1;CM025014.1;CM025014.1;CM025014.1;CM025014.1;CM025014.1;CM025014.1;CM025014.1;CM025014.1;CM025014.1;CM025014.1;CM025014.1;CM025014.1;CM025014.1;CM025015.1;CM025015.1;CM025015.1;CM025015.1;CM025015.1;CM025015.1;CM025015.1;CM025015.1;CM025015.1;CM025015.1;CM025015.1;CM025015.1;CM025015.1;CM025015.1;CM025015.1;CM025015.1;CM025015.1;CM025015.1;CM025015.1;CM025015.1;CM025015.1;CM025015.1;CM025015.1;CM025015.1;CM025015.1;CM025015.1;CM025015.1;CM025015.1;CM025015.1;CM025015.1;CM025015.1;CM025015.1;CM025015.1;CM025015.1;CM025015.1;CM025015.1;CM025015.1;CM025015.1;CM025015.1;CM025015.1;CM025015.1;CM025015.1;CM025015.1;CM025015.1;CM025015.1;CM025015.1;CM025015.1;CM025015.1;CM025015.1;CM025015.1;CM025015.1;CM025015.1;CM025015.1;CM025015.1;CM025015.1;CM025015.1;CM025015.1;CM025015.1;CM025015.1;CM025015.1;CM025015.1;CM025015.1;CM025015.1;CM025015.1;CM025015.1;CM025015.1;CM025015.1;CM025015.1;CM025015.1;CM025015.1;CM025015.1;CM025015.1;CM025015.1;CM025015.1;CM025015.1;CM025015.1;CM025015.1;CM025015.1;CM025015.1;CM025015.1;CM025015.1;CM025015.1;CM025015.1;CM025015.1;CM025015.1;CM025015.1;CM025015.1;CM025015.1;CM025015.1;CM025015.1;CM025015.1;CM025015.1;CM025015.1;CM025015.1;CM025015.1;CM025015.1;CM025016.1;CM025016.1;CM025016.1;CM025016.1;CM025016.1;CM025016.1;CM025016.1;CM025016.1;CM025016.1;CM025016.1;CM025016.1;CM025016.1;CM025016.1;CM025016.1;CM025016.1;CM025016.1;CM025016.1;CM025016.1;CM025016.1;CM025016.1;CM025016.1;CM025016.1;CM025016.1;CM025016.1;CM025016.1;CM025016.1;CM025016.1;CM025016.1;CM025016.1;CM025016.1;CM025016.1;CM025016.1;CM025016.1;CM025016.1;CM025016.1;CM025016.1;CM025016.1;CM025016.1;CM025016.1;CM025016.1;CM025016.1;CM025016.1;CM025016.1;CM025016.1;CM025016.1;CM025016.1;CM025016.1;CM025016.1;CM025016.1;CM025016.1;CM025016.1;CM025016.1;CM025016.1;CM025016.1;CM025016.1;CM025016.1;CM025016.1;CM025016.1;CM025016.1;CM025016.1;CM025016.1;CM025016.1;CM025016.1;CM025016.1;CM025016.1;CM025016.1;CM025016.1;CM025016.1;CM025016.1;CM025016.1;CM025016.1;CM025016.1;CM025017.1;CM025017.1;CM025017.1;CM025017.1;CM025017.1;CM025017.1;CM025017.1;CM025017.1;CM025017.1;CM025017.1;CM025017.1;CM025017.1;CM025017.1;CM025017.1;CM025017.1;CM025017.1;CM025017.1;CM025017.1;CM025017.1;CM025017.1;CM025017.1;CM025017.1;CM025017.1;CM025017.1;CM025017.1;CM025017.1;CM025017.1;CM025017.1;CM025017.1;CM025017.1;CM025017.1;CM025017.1;CM025017.1;CM025017.1;CM025017.1;CM025017.1;CM025017.1;CM025017.1;CM025017.1;CM025017.1;CM025017.1;CM025017.1;CM025017.1;CM025017.1;CM025017.1;CM025017.1;CM025017.1;CM025017.1;CM025017.1;CM025017.1;CM025017.1;CM025017.1;CM025017.1;CM025017.1;CM025017.1;CM025017.1;CM025017.1;CM025017.1;CM025017.1;CM025017.1;CM025017.1;CM025018.1;CM025018.1;CM025018.1;CM025018.1;CM025018.1;CM025018.1;CM025018.1;CM025018.1;CM025018.1;CM025018.1;CM025018.1;CM025018.1;CM025018.1;CM025018.1;CM025018.1;CM025018.1;CM025018.1;CM025018.1;CM025018.1;CM025018.1;CM025018.1;CM025018.1;CM025018.1;CM025018.1;CM025018.1;CM025018.1;CM025018.1;CM025018.1;CM025018.1;CM025018.1;CM025018.1;CM025018.1;CM025018.1;CM025018.1;CM025018.1;CM025018.1;CM025018.1;CM025018.1;CM025018.1;CM025018.1;CM025018.1;CM025018.1;CM025018.1;CM025018.1;CM025018.1;CM025018.1;CM025018.1;CM025018.1;CM025018.1;CM025018.1;CM025018.1;CM025018.1;CM025018.1;CM025018.1;CM025018.1;CM025018.1;CM025018.1;CM025018.1;CM025018.1;CM025018.1;CM025018.1;CM025018.1;CM025018.1;CM025018.1;CM025018.1;CM025018.1;CM025018.1;CM025018.1;CM025018.1;CM025018.1;CM025018.1;CM025018.1;CM025019.1;CM025019.1;CM025019.1;CM025019.1;CM025019.1;CM025019.1;CM025019.1;CM025019.1;CM025019.1;CM025019.1;CM025019.1;CM025019.1;CM025019.1;CM025019.1;CM025019.1;CM025019.1;CM025019.1;CM025019.1;CM025019.1;CM025019.1;CM025019.1;CM025019.1;CM025019.1;CM025019.1;CM025019.1;CM025019.1;CM025019.1;CM025019.1;CM025019.1;CM025019.1;CM025019.1;CM025019.1;CM025019.1;CM025019.1;CM025020.1;CM025020.1;CM025020.1;CM025020.1;CM025020.1;CM025020.1;CM025020.1;CM025020.1;CM025020.1;CM025020.1;CM025020.1;CM025020.1;CM025020.1;CM025020.1;CM025020.1;CM025020.1;CM025020.1;CM025020.1;CM025020.1;CM025020.1;CM025020.1;CM025020.1;CM025020.1;CM025020.1;CM025020.1;CM025020.1;CM025020.1;CM025020.1;CM025020.1;CM025020.1;CM025020.1;CM025020.1;CM025020.1;CM025020.1;CM025020.1;CM025020.1;CM025020.1;CM025021.1;CM025021.1;CM025021.1;CM025021.1;CM025021.1;CM025021.1;CM025021.1;CM025021.1;CM025021.1;CM025021.1;CM025021.1;CM025021.1;CM025021.1;CM025021.1;CM025021.1;CM025021.1;CM025021.1;CM025021.1;CM025021.1;CM025021.1;CM025021.1;CM025021.1;CM025021.1;CM025021.1;CM025021.1;CM025021.1;CM025021.1;CM025021.1;CM025021.1;CM025021.1;CM025021.1;CM025021.1;CM025021.1;CM025021.1;CM025021.1;CM025021.1;CM025021.1;CM025021.1;CM025021.1;CM025021.1;CM025021.1;CM025021.1;CM025021.1;CM025021.1;CM025021.1;CM025021.1;CM025021.1;CM025021.1;CM025021.1;CM025021.1;CM025021.1;CM025021.1;CM025021.1;CM025021.1;CM025021.1;CM025021.1;CM025021.1;CM025021.1;CM025021.1;CM025021.1;CM025021.1;CM025021.1;CM025021.1;CM025021.1;CM025021.1;CM025021.1;CM025021.1;CM025021.1;CM025021.1;CM025021.1;CM025021.1;CM025021.1;CM025021.1;CM025022.1;CM025022.1;CM025022.1;CM025022.1;CM025022.1;CM025022.1;CM025022.1;CM025022.1;CM025022.1;CM025022.1;CM025022.1;CM025022.1;CM025022.1;CM025022.1;CM025022.1;CM025022.1;CM025022.1;CM025022.1;CM025022.1;CM025022.1;CM025022.1;CM025022.1;CM025022.1;CM025022.1;CM025022.1;CM025022.1;CM025022.1;CM025022.1;CM025022.1;CM025022.1;CM025022.1;CM025022.1;CM025022.1;CM025022.1;CM025022.1;CM025022.1;CM025022.1;CM025022.1;CM025022.1;CM025022.1;CM025022.1;CM025022.1;CM025022.1;CM025022.1;CM025022.1;CM025022.1;CM025022.1;CM025022.1;CM025022.1;CM025022.1;CM025022.1;CM025022.1;CM025022.1;CM025022.1;CM025022.1;CM025022.1;CM025022.1;CM025022.1;CM025022.1;CM025022.1;CM025023.1;CM025023.1;CM025023.1;CM025023.1;CM025023.1;CM025023.1;CM025023.1;CM025023.1;CM025023.1;CM025023.1;CM025023.1;CM025023.1;CM025023.1;CM025023.1;CM025023.1;CM025023.1;CM025023.1;CM025023.1;CM025023.1;CM025023.1;CM025023.1;CM025023.1;CM025023.1;CM025023.1;CM025023.1;CM025023.1;CM025023.1;CM025023.1;CM025023.1;CM025023.1;CM025023.1;CM025023.1;CM025023.1;CM025023.1;CM025023.1;CM025023.1;CM025023.1;CM025023.1;CM025023.1;CM025023.1;CM025023.1;CM025023.1;CM025023.1;CM025023.1;CM025023.1;CM025023.1;CM025023.1;CM025023.1;CM025023.1;CM025023.1;CM025023.1;CM025023.1;CM025023.1;CM025023.1;CM025023.1;CM025023.1;CM025023.1;CM025023.1;CM025023.1;CM025023.1;CM025023.1;CM025023.1;CM025023.1;CM025023.1;CM025023.1;CM025024.1;CM025024.1;CM025024.1;CM025024.1;CM025024.1;CM025024.1;CM025024.1;CM025024.1;CM025024.1;CM025024.1;CM025024.1;CM025024.1;CM025024.1;CM025024.1;CM025024.1;CM025024.1;CM025024.1;CM025024.1;CM025024.1;CM025024.1;CM025024.1;CM025024.1;CM025024.1;CM025024.1;CM025024.1;CM025024.1;CM025024.1;CM025024.1;CM025024.1;CM025024.1;CM025024.1;CM025024.1;CM025024.1;CM025024.1;CM025024.1;CM025024.1;CM025024.1;CM025024.1;CM025024.1;CM025024.1;CM025024.1;CM025024.1;CM025024.1;CM025024.1;CM025024.1;CM025024.1;CM025024.1;CM025024.1;CM025024.1;CM025025.1;CM025025.1;CM025025.1;CM025025.1;CM025025.1;CM025025.1;CM025025.1;CM025025.1;CM025025.1;CM025025.1;CM025025.1;CM025025.1;CM025025.1;CM025025.1;CM025025.1;CM025025.1;CM025025.1;CM025025.1;CM025025.1;CM025025.1;CM025025.1;CM025025.1;CM025025.1;CM025025.1;CM025025.1;CM025025.1;CM025025.1;CM025025.1;CM025025.1;CM025025.1;CM025025.1;CM025025.1;CM025025.1;CM025025.1;CM025025.1;CM025025.1;CM025025.1;CM025025.1;CM025025.1;CM025025.1;CM025026.1;CM025026.1;CM025026.1;CM025026.1;CM025026.1;CM025026.1;CM025026.1;CM025026.1;CM025026.1;CM025026.1;CM025026.1;CM025026.1;CM025026.1;CM025026.1;CM025026.1;CM025026.1;CM025026.1;CM025026.1;CM025026.1;CM025026.1;CM025026.1;CM025026.1;CM025026.1;CM025026.1;CM025026.1;CM025026.1;CM025026.1;CM025026.1;CM025026.1;CM025026.1;CM025026.1;CM025026.1;CM025026.1;JAAVVJ010000020.1;JAAVVJ010000020.1;JAAVVJ010000020.1;JAAVVJ010000020.1;JAAVVJ010000021.1;JAAVVJ010000021.1;JAAVVJ010000021.1;JAAVVJ010000021.1;JAAVVJ010000021.1;JAAVVJ010000026.1;JAAVVJ010000026.1;JAAVVJ010000027.1;JAAVVJ010000027.1;JAAVVJ010000029.1;JAAVVJ010000029.1;JAAVVJ010000029.1;JAAVVJ010000029.1;JAAVVJ010000030.1;JAAVVJ010000030.1;JAAVVJ010000030.1;JAAVVJ010000030.1;JAAVVJ010000030.1;JAAVVJ010000030.1;JAAVVJ010000031.1;JAAVVJ010000033.1;JAAVVJ010000033.1;JAAVVJ010000035.1;JAAVVJ010000035.1;JAAVVJ010000040.1;JAAVVJ010000040.1;JAAVVJ010000063.1;JAAVVJ010000082.1;JAAVVJ010000130.1;JAAVVJ010000130.1;JAAVVJ010000130.1;JAAVVJ010000166.1;JAAVVJ010000516.1;JAAVVJ010000829.1;JAAVVJ010001588.1;JAAVVJ010001946.1;JAAVVJ010002703.1;JAAVVJ010005443.1;JAAVVJ010005977.1;JAAVVJ010006308.1;JAAVVJ010006308.1;JAAVVJ010007142.1;JAAVVJ010007538.1;JAAVVJ010007688.1;JAAVVJ010008275.1;JAAVVJ010008275.1;JAAVVJ010009279.1;JAAVVJ010009401.1;JAAVVJ010010015.1;JAAVVJ010010015.1;JAAVVJ010012185.1;JAAVVJ010012283.1;JAAVVJ010012393.1;JAAVVJ010012405.1;JAAVVJ010012405.1;JAAVVJ010013108.1;JAAVVJ010013195.1;JAAVVJ010015459.1;JAAVVJ010015838.1;JAAVVJ010016810.1;JAAVVJ010017054.1;JAAVVJ010017957.1;JAAVVJ010017957.1;JAAVVJ010018268.1;JAAVVJ010018270.1;JAAVVJ010018584.1;JAAVVJ010018634.1;JAAVVJ010018897.1;JAAVVJ010018925.1;JAAVVJ010019003.1;JAAVVJ010020512.1;JAAVVJ010021938.1;JAAVVJ010022223.1;JAAVVJ010022223.1;JAAVVJ010022962.1;JAAVVJ010022962.1;JAAVVJ010023670.1;JAAVVJ010024342.1;JAAVVJ010024344.1;JAAVVJ010024453.1;JAAVVJ010024453.1;JAAVVJ010025239.1;JAAVVJ010030010.1;JAAVVJ010030349.1;JAAVVJ010030810.1;JAAVVJ010031390.1;JAAVVJ010031772.1;JAAVVJ010032337.1;JAAVVJ010033274.1;JAAVVJ010033335.1;JAAVVJ010033662.1;JAAVVJ010034361.1;JAAVVJ010035319.1;JAAVVJ010035600.1;JAAVVJ010035600.1;JAAVVJ010035605.1;JAAVVJ010035728.1;JAAVVJ010035875.1;JAAVVJ010036195.1;JAAVVJ010036446.1;JAAVVJ010036705.1;JAAVVJ010036796.1;JAAVVJ010036890.1;JAAVVJ010036892.1;JAAVVJ010036930.1;JAAVVJ010036930.1;JAAVVJ010037220.1;JAAVVJ010037220.1;JAAVVJ010037233.1;JAAVVJ010037538.1;JAAVVJ010037556.1;JAAVVJ010037776.1;JAAVVJ010038140.1	113304;1283113;6281699;7681549;7815170;9881672;10034729;10313354;10916320;11907333;12968938;13145752;13849825;14576638;15872103;16364112;16811755;22067519;22127670;22135171;24097463;25004408;27411415;27412689;27876268;29324531;29937593;30016932;31993079;33215446;33251030;40269260;48069557;50792702;53526675;53624928;54001145;54001412;54167982;54176307;55338090;55902859;57169253;58991305;60943044;669066;1994383;2596569;3895308;4028316;4293133;4293287;4304425;4723224;6989856;7343923;9660759;10554441;10589198;14533288;14533623;14534391;15219902;16363035;16363892;20340262;20531396;25669611;27711791;29237263;31351867;31372900;33553719;34359451;43054974;45022533;46004574;47652323;47700903;48068892;50126837;53595773;54043044;55906129;56245601;57169187;57997902;59277877;60742993;60743295;862131;1765546;1765696;2327978;3490526;4018656;4312717;5666920;8450007;8487569;18623854;22055096;22055365;25073533;25083303;25940735;31643422;31643754;33094722;33293445;35029429;41616058;43986919;46263437;48633701;51821225;53570125;55315690;59108289;60382643;60850779;60956745;62541562;63426696;64376940;65357013;65640844;69462513;70122395;71025129;72436465;72436799;72437757;72940294;3486465;6078397;6835884;7591462;10075166;11138146;11429050;12506566;16832114;18739909;19321320;19321799;19787012;23005506;25073480;26541925;27459242;27739937;29496059;30667861;31414978;31643295;35534788;36789578;36982105;38159618;38408342;38771450;40613253;41360861;41468941;42871928;44720221;47232401;47254942;48079439;51278863;51560548;53558816;53569987;54566972;55857270;58350416;60122282;61143231;62466747;65767625;68425666;68461960;68584683;69544382;70295078;70495179;71024004;71024868;72436232;251150;670184;1778346;2619065;3325670;6019288;6089881;6090155;9264108;10929218;14403948;16697636;20968604;24309301;29427958;34363225;38956849;39641997;40962439;43975917;43999624;44000117;47589556;47590379;47757992;49028924;49551474;53754331;55773128;1281614;1847471;4637451;8412988;8417372;9409194;10104132;17822503;20821509;20821596;20968594;21241223;22650087;23269737;25470334;25470856;26904486;28152206;29582722;29727419;30854149;33102844;33603455;35327191;37400530;38106907;43208368;47242502;47589357;47757744;49719432;49719754;51606131;52080707;52575832;54028302;57354967;57589655;417608;1674060;4061372;4199067;4727882;5665496;6332649;7195822;8462608;11040411;12464698;16457985;25233253;25241670;25687217;28877420;28877765;28877888;28878673;30123430;31905688;34435433;37529053;38443889;39902454;40772346;47858147;854232;1805631;1949617;4414436;4785332;4786278;4937270;5057397;5058048;7391536;8185127;9973905;10886763;11190451;12543851;13591064;16280544;25187289;25648961;27730568;28877566;28878122;28878545;29449056;33305457;35921319;35921484;36248453;37257196;38608240;41544526;46637561;47118062;47467213;49524048;1202186;3952046;4275269;7065727;9088017;9809305;11069915;11070349;12042637;13224515;14853656;15117578;15228265;15679178;16388044;16388442;16608551;18401578;18482942;24838281;26817550;26898600;26898972;26932115;28559988;29497250;30589440;36172958;36173629;40745600;41263787;41328629;41881669;43061252;43277822;43281459;45598534;45829862;46011532;47763346;49924803;49925263;2485030;2485169;3460580;3678053;7570765;7570992;11070550;11366678;13147263;14623813;15118016;22112355;22267271;22818470;22818794;22825677;24838480;30203666;30203763;30204067;30344964;34489314;34950440;40442203;40994539;41849754;42132099;43277873;43278101;43281257;44634266;46748882;46994011;47009905;47010146;49925540;1617061;1816453;3652398;7031622;7048729;7364450;8720467;11417989;13256710;14246980;15275497;16916178;16933803;17065882;20201475;21225137;22219783;25993310;28718615;29773125;29774149;30924218;30929293;30929554;34879940;34987135;35528031;36650140;37070303;37081503;38215057;39575200;39804107;41428837;45426056;45538560;48016849;53413414;54468115;55139704;55697224;56351341;56491101;57148980;58944746;60334150;2362300;2668617;4075182;4321543;5897775;6877336;8735715;9023019;10381933;10382634;10391585;11493080;14254976;14339183;14340435;15214416;15801762;15802060;16917389;17977903;19562899;20877993;20878303;22220065;29776074;30926151;32591457;32985428;35223142;37312016;38361122;39905241;40639881;41226280;43073136;45220091;45426113;45426455;45427495;47532728;48974226;49967775;50114795;50664389;50978967;51119496;51491045;51735936;52150542;52176396;53601083;59067576;60941433;60941694;254373;629740;4271566;9072385;10726029;10950549;10951097;11265220;11735615;12030305;15879479;17490442;20216456;23384297;25162463;26482154;27049355;27955724;27955889;28670719;29106382;30715698;30993126;31581008;33473548;34862955;35159492;35349277;36476054;42979599;629793;3309215;4147737;4150501;10092324;10092452;10422262;10422391;11492476;11492623;11495889;11497024;11498439;11498525;12256059;12256336;12441205;14801574;15124836;18948489;19305372;21753472;21755744;21755978;21756421;22291875;28454322;28671943;33761636;35309994;39667601;40780871;40780918;42535316;1062736;3768036;5713760;5714088;8305912;8306011;10132389;10422479;10964124;12404454;12571702;14549460;16972054;19136916;19227997;19391652;20150861;23291798;23292677;23747344;25411825;25411981;25679246;26041133;26336745;27216098;28110854;29155197;32809401;33197704;36289615;36290698;36291057;37268646;38979788;40442870;40442946;40443606;40443681;40446890;43151224;44458564;44634040;53653338;55110440;55646416;55837268;55845675;56038490;56745578;56763653;56833629;56833908;56835797;57202267;4363125;9470264;11444676;12747954;14134967;16210188;17684127;18385265;19227766;19390965;19391388;20996216;22586616;24008611;25394918;26748673;26748714;29155129;31020125;33192719;34533917;36289393;36491717;38208745;39465690;40462264;43432938;43632173;44414564;46975183;47886234;47951440;50035363;50840629;55108232;55110073;55110373;55837196;56389072;56499715;56745303;57109;310196;2373707;3102020;3102498;5266035;5267114;5579521;7111769;8540356;8541268;8541833;8582760;10592544;10837436;11734482;17786401;19614336;19707698;20318807;24030190;24030267;25364152;26079111;27992090;28359055;28359146;30310387;32781286;33932044;34046703;34047973;37499342;41457230;44890460;49622934;50641339;54080211;2511706;4955136;8583315;8583965;8608105;9969564;10837488;11734465;11738989;14214416;19170665;19614464;22647630;22980129;25179676;25612834;28106241;30739374;30739502;35031512;36420887;36638377;36638552;46028901;46237533;46291675;47029559;47685419;48986897;48987406;48988776;48988896;50710090;53358334;415784;11011184;11226754;11227055;12313117;12926617;13853870;13903784;17750880;19237919;21637543;23193856;26526271;28336032;28940300;28940603;28993906;35482320;36225119;36387679;37432591;37432771;38069218;40877475;40877789;40880413;45238310;45238583;46530995;46876321;2038177;3368960;6991181;8761604;8761990;9789669;10402214;13567398;14467768;17750829;17750921;21669095;22961297;25081813;25830392;27161670;28426758;28940182;28973084;28976636;31881036;35443196;35676052;35676321;36225064;36352655;40877391;45353065;46795800;49137128;49539270;483644;2217052;2380748;2448012;3167353;3167451;3227580;3334825;6228515;6238512;8987298;11650355;11738049;13791831;18427181;19091263;20550820;21736180;24144364;24274438;27109311;27112325;28027130;30179732;31438704;32102967;35871609;37400590;38419572;38610462;38612044;38616314;40092145;40093292;40093560;40094937;42862276;45601164;50225874;50690919;51394888;52019078;3227617;3227837;3335481;7286008;7292341;10112054;13224211;14069991;14070148;14565937;18056391;18056465;18164420;21617618;26792830;27112408;27112725;30072728;30624285;32472106;33639283;35466019;37058656;37383938;37975793;38950199;40751777;45666292;52155709;52864256;3317012;5519096;6780862;6781356;6781514;6900127;8932854;10600148;13692663;16170877;16780215;16780271;18503339;19021778;3551454;3551727;5612228;5613257;6309910;7117097;7885614;8043150;8807693;10076610;10281047;10402652;12308528;13820782;14291952;15005544;15950206;16170933;19407553;20371734;1311635;2357868;3470021;5191924;8275160;8388970;9762219;10922830;10975150;11881433;11881919;18569670;30978082;30978311;31241441;31387025;33703843;1462227;1462649;1582921;5708912;6600046;7326311;8324584;9193863;9563987;12204286;16225661;16699969;18568645;18569345;21498019;21498311;23836488;23836631;24656790;32824534;998629;1034330;2227253;2227692;3353879;6144410;6583068;8762867;10285755;10564908;11746814;11748909;14068936;15786723;16497267;17159784;17615938;20433560;20508909;20747688;21643452;21643855;21664906;25113636;27205083;29902487;31384329;33461617;33461869;33969238;43962322;43962468;45533380;46499190;47285259;50784108;50792443;53047649;53306592;3010746;3354055;4529845;4545869;4559578;5552661;5555211;6643434;7528400;8343717;8517202;8536865;8744405;9921511;9921798;9922299;10182670;11749953;14163907;14206021;15905379;20433795;21131182;24365696;26421013;28416417;32755595;32973280;37840698;39928772;40358669;40704737;45533453;45534356;871231;871963;1590214;3854337;5438431;6875809;8900002;9261468;10510014;10916039;10993431;11728993;12385579;16910704;16912484;17145093;18163257;21224037;24067766;24561779;27191617;27751066;28566059;28797241;29149027;29772576;30051053;31607465;34132259;34788118;34938161;35796792;35797653;35798233;35823103;35923806;872245;1935013;2588847;2789171;3406849;4128625;6787534;8799623;9741188;12864622;19308733;21224637;22865443;23399178;24067106;24872041;24958526;27184738;27525981;28037664;28746959;29733791;35798179;36221081;26228;170665;184190;1174339;6384164;7830418;8918095;10288641;12941113;15629761;19308115;19338149;22829665;23144477;23279918;23280790;23996246;24875743;27160225;29948861;31347616;31463916;33360240;35411212;35413753;36220356;39515209;39654498;6688288;8213040;8563265;9015755;10975078;11161313;11318364;14556563;14703864;14704013;17521129;19935951;21624504;21624621;21718197;22723608;22828374;22829563;23995476;24224012;24330338;25527279;26899051;26899167;31463752;32370853;32371042;32605939;33358080;33360073;34110295;35702594;37387672;39514520;40502874;42935535;42935953;9787;1165820;3464077;3464170;8667944;9572209;9928313;10457564;13296629;13345425;20249771;21390538;22662281;22776653;24294397;24296036;25178656;27136506;27247888;28833389;31094054;32266708;32432025;32432148;19210;39524;449895;8209522;8220991;8660568;10295177;10378911;13229626;13229921;14174612;14661515;16041704;20972336;20977161;24312541;24998743;27445996;27469088;30414980;30850273;30850571;31139473;31205828;32271310;1158339;5784833;6217902;6971365;7764883;8796728;9281138;9575862;10008710;11762591;11878476;15573032;21813382;24200740;24200828;25185858;26296256;31610414;32582761;35066688;35066960;1593060;1801455;5776455;8493078;8843183;14312239;14315543;18795769;19055076;19292255;20219268;22706864;23165544;26886912;27043910;27730229;30886475;31132711;32119646;3838522;10243280;10253202;10424761;10534508;14271997;15565662;16204310;17857392;20633303;23129174;30566102;5088906;5490120;6017556;7767805;9068365;10420898;11699477;13149852;14297892;14297983;14302200;17642088;18885200;22135941;23638811;24929182;25269467;25844770;28036946;29770801;30958820;28785;706987;1356342;470987;235131;327028;490462;442217;489951;334748;334942;73508;211843;151949;152051;152087;152178;182447;273805;273909;273965;277358;277440;119396;50714;52335;123565;142816;149966;156198;55049;62622;4924;8593;13270;9246;5578;5249;843;14613;123;7399;4135;11947;12747;17572;33074;8886;120;287;72;7181;2;171;6319;1657;2360;3897;19151;24160;606;6276;1115;99;688;4171;4705;1;15944;30386;3289;1;1245;9955;4836;11520;125;292;22338;22377;9421;1833;6160;85;1258;8740;15485;824;27948;16338;3168;14793;146;275;12425;617;120431;106557;106607;4492;201742;22053;925;562;2520;55945;1078;3960;86420;86899;129053;157888;80369;42556;5758;56591;6760	113348;1283161;6281762;7681843;7815284;9882131;10034837;10313545;10916779;11907585;12969005;13145886;13850427;14576831;15872370;16364339;16812253;22067565;22127686;22135272;24097496;25004605;27411599;27412967;27876845;29324724;29938313;30017334;31993143;33215456;33251067;40269396;48069714;50792749;53526752;53624987;54001160;54001425;54168340;54176464;55338124;55902957;57169390;58991775;60943335;669412;1994573;2597061;3895334;4028363;4293198;4293351;4304584;4723289;6989931;7343963;9660773;10554648;10589262;14533370;14533964;14534665;15219986;16363502;16364131;20340481;20531556;25669786;27711878;29237355;31351920;31372953;33553952;34359495;43054984;45022602;46004687;47652380;47701064;48069573;50127028;53595923;54043108;55906624;56245685;57169304;57998046;59278039;60743118;60743376;862388;1765588;1765710;2328002;3490588;4018977;4312921;5666979;8450335;8487682;18623910;22055201;22056165;25073604;25083500;25940792;31643706;31644240;33094907;33293469;35029901;41616141;43987012;46263471;48633745;51821324;53570351;55315717;59108532;60382750;60850866;60956826;62541618;63426740;64376985;65357057;65640895;69462573;70122624;71025261;72436750;72436936;72438177;72940406;3486520;6078409;6836228;7591575;10075214;11138213;11429219;12506620;16832145;18739923;19321752;19322093;19787116;23005576;25073593;26541987;27459266;27740014;29496170;30667932;31415017;31643429;35534962;36789631;36982154;38159918;38408413;38771524;40613403;41360912;41468993;42872025;44720293;47232853;47255013;48079488;51279075;51560989;53558845;53570138;54567019;55857317;58350452;60122293;61143413;62467173;65767683;68425860;68462200;68584873;69544433;70295129;70495313;71024406;71025117;72436481;251237;670261;1778474;2619171;3325754;6019358;6089994;6090174;9264137;10929310;14404008;16697679;20968760;24309514;29427999;34363277;38956978;39642079;40962498;43976002;43999804;44000970;47589793;47590574;47758066;49029105;49551568;53754400;55773835;1281812;1847527;4637493;8412999;8417428;9409263;10104160;17822568;20821534;20821706;20968646;21241280;22650124;23269816;25470846;25471106;26904711;28152272;29582866;29727480;30854215;33102883;33603716;35327268;37400715;38106960;43208434;47242685;47589552;47757988;49719591;49719960;51606206;52080939;52575999;54028462;57355038;57590130;417998;1674099;4061697;4199288;4727976;5665619;6333291;7195862;8462792;11040613;12464771;16458168;25233344;25241733;25687294;28877610;28877911;28878181;28878856;30123493;31906200;34435709;37529298;38443919;39902499;40772392;47858169;854377;1805676;1949911;4414480;4785543;4786364;4937339;5057407;5058061;7391619;8185431;9973961;10886921;11190490;12544055;13591308;16280586;25187764;25649645;27730698;28877764;28878239;28878736;29449165;33305908;35921467;35921625;36248612;37257258;38608487;41544686;46637624;47118109;47467907;49524091;1202221;3952085;4275415;7065762;9088424;9809345;11070088;11070540;12042689;13224562;14853711;15117780;15228302;15679374;16388401;16388720;16608586;18401636;18482974;24838487;26818024;26898758;26899206;26932423;28560023;29497443;30589518;36173110;36173779;40745805;41263801;41328673;41881750;43061363;43277932;43281598;45598565;45829905;46011574;47763389;49925140;49925533;2485141;2485299;3460628;3678096;7570963;7571222;11070671;11367047;13147438;14623837;15118139;22112541;22267564;22818699;22819129;22825740;24839107;30203720;30204018;30204464;30345074;34489374;34950678;40442271;40994588;41849812;42132565;43278014;43278340;43281533;44634324;46749363;46994059;47010070;47010162;49925689;1617150;1816581;3652554;7031809;7048916;7364515;8720514;11418083;13256731;14247311;15275535;16916393;16934044;17065928;20201513;21225238;22219981;25993685;28718635;29773457;29774308;30924271;30929342;30929583;34880008;34987297;35528108;36650312;37070410;37081610;38215184;39575573;39804284;41428873;45426126;45538632;48016955;53413449;54468201;55139718;55697264;56351422;56491172;57149217;58944858;60334378;2362757;2668660;4075382;4321628;5897836;6877805;8735772;9023089;10382495;10383772;10391686;11493718;14255316;14339218;14341177;15214506;15801919;15802259;16917536;17977927;19562948;20878300;20878416;22220116;29776276;30926205;32591983;32985463;35223204;37312073;38361233;39905301;40639986;41226352;43073181;45220168;45426403;45426587;45427661;47532739;48974307;49967950;50114876;50664587;50978991;51119634;51491192;51736009;52150629;52176483;53601126;59067644;60941453;60941756;254450;629815;4271714;9072488;10726090;10950800;10951168;11265550;11735657;12030445;15879532;17490507;20216605;23384483;25162503;26482302;27049401;27955890;27955988;28670869;29106393;30716119;30993195;31581107;33473808;34863225;35159783;35349319;36476201;42979775;629826;3309685;4147758;4151186;10092371;10092462;10422296;10422404;11492509;11492651;11495960;11497082;11498496;11498630;12256122;12256362;12441718;14801644;15125045;18948601;19305442;21753648;21755921;21756194;21756636;22292031;28454540;28672161;33761690;35310044;39668055;40780888;40780968;42535370;1062752;3768260;5714049;5714419;8305922;8306021;10132441;10422526;10964794;12404760;12571750;14549649;16972296;19137063;19228195;19391793;20150921;23292021;23292857;23747410;25411842;25412053;25679351;26041632;26336862;27216146;28110899;29155577;32809473;33197805;36289854;36290843;36291354;37268706;38979975;40442920;40442998;40443655;40443793;40447041;43151414;44458905;44634074;53653534;55110598;55646490;55837514;55845746;56038581;56745678;56763827;56833830;56834105;56835958;57202457;4363668;9470275;11444736;12748195;14134996;16210234;17684138;18385319;19227830;19391032;19391656;20996253;22586636;24008652;25394961;26748685;26748734;29155203;31020567;33192840;34534147;36289606;36491736;38208780;39465938;40462733;43433026;43632821;44414578;46975270;47886310;47951519;50035435;50840715;55108432;55110357;55110456;55837267;56389679;56499915;56745585;57124;310424;2373754;3102396;3102681;5266228;5267208;5579540;7111902;8541145;8541656;8542007;8582898;10592587;10837549;11734664;17786566;19614454;19708196;20318891;24030239;24030291;25364215;26079136;27992266;28359077;28359156;30310398;32781323;33932104;34046918;34048655;37499379;41457280;44890474;49622985;50641525;54080260;2511776;4955242;8583462;8584181;8608252;9969680;10837602;11734520;11739245;14214427;19170729;19614627;22647662;22980591;25179722;25612979;28106327;30739387;30739512;35031561;36420951;36638513;36638654;46028918;46237592;46291721;47029598;47685541;48987306;48987590;48988853;48989074;50710126;53358370;415848;11011255;11226951;11227499;12313164;12926814;13853909;13903885;17750968;19238008;21637600;23193925;26526323;28336238;28940553;28940987;28994223;35482498;36225217;36387729;37432610;37432784;38069508;40877741;40877928;40880502;45238389;45238758;46531066;46876402;2038240;3369134;6991311;8761746;8762102;9789853;10402590;13567409;14467970;17750902;17751400;21669152;22961596;25081915;25830456;27161692;28426943;28940306;28973171;28976972;31881512;35443255;35676111;35676366;36225141;36352773;40877488;45353224;46795902;49137324;49539421;483783;2217927;2380995;2448074;3167425;3167509;3227617;3334899;6228639;6238671;8987378;11650396;11738089;13791841;18427302;19091298;20550849;21736291;24144484;24274461;27109378;27112416;28027159;30179776;31438805;32103301;35871764;37400721;38419638;38612009;38616287;38616629;40092421;40093512;40093643;40095021;42862425;45601213;50226050;50690996;51394905;52019091;3227835;3227893;3336119;7286022;7293064;10112184;13224268;14070051;14070166;14566637;18056429;18056488;18165115;21617654;26792880;27112685;27113246;30072789;30624347;32472575;33639340;35466255;37058674;37383984;37975848;38950324;40751833;45666368;52156168;52864432;3317056;5519140;6780955;6781505;6781646;6900276;8933527;10600388;13692781;16170993;16780240;16780288;18503475;19021821;3551700;3551859;5612709;5613598;6309951;7117567;7885747;8043238;8807797;10076736;10281068;10403156;12308741;13820814;14292061;15005792;15950222;16171004;19407659;20371783;1311698;2357945;3470050;5192161;8275190;8389033;9762363;10922840;10975632;11881627;11882113;18569827;30978243;30978493;31241486;31387252;33703882;1462600;1462724;1582980;5708961;6600164;7326379;8324779;9193926;9564085;12204342;16225754;16700135;18569035;18569731;21498079;21498328;23836505;23836668;24656882;32824560;998644;1034413;2227537;2228307;3354061;6144670;6583261;8763160;10286013;10564920;11746971;11749180;14069049;15786766;16497520;17159863;17615995;20433701;20509081;20747815;21643784;21644121;21664974;25113762;27205185;29902534;31384601;33461775;33461957;33969368;43962381;43962478;45533455;46499239;47285269;50784705;50792521;53047890;53306630;3010805;3354128;4530094;4545917;4559933;5552776;5555504;6643541;7528421;8343775;8517331;8536994;8744419;9921693;9922283;9922428;10182821;11750138;14164090;14206090;15905489;20433866;21131240;24365866;26421231;28416494;32755724;32973592;37840772;39928826;40358833;40705015;45533671;45534892;871565;872219;1590412;3854437;5438680;6876103;8900073;9261795;10510030;10916053;10993491;11729042;12385623;16910961;16912675;17145543;18163867;21224353;24067802;24561965;27191674;27751160;28566114;28797326;29149084;29772645;30051147;31607676;34132456;34788153;34938239;35796955;35798195;35798288;35823149;35924008;872356;1935261;2588886;2789313;3406922;4128655;6787557;8800006;9741243;12864674;19308802;21224828;22865893;23399219;24067798;24872305;24958566;27184983;27526075;28037701;28747001;29733948;35798276;36221185;26306;170676;184201;1174528;6384228;7830486;8918168;10288682;12941180;15629842;19308151;19338287;22829816;23144667;23280004;23280908;23996412;24875867;27160372;29948930;31347694;31463989;33360277;35412139;35413869;36220399;39515258;39654562;6688375;8213226;8563983;9016255;10975116;11161549;11318614;14556622;14703886;14704055;17521201;19936188;21624556;21624687;21718451;22723618;22828839;22829681;23996262;24224024;24330451;25527338;26899118;26899420;31463927;32371015;32371155;32606066;33358484;33360236;34110440;35702644;37387711;39515243;40502956;42935904;42936220;9907;1166029;3464100;3464242;8667996;9572552;9928437;10457658;13296641;13345473;20250210;21390737;22662691;22776736;24294859;24296327;25178921;27136582;27247928;28833777;31094107;32266800;32432044;32432159;19259;39573;449976;8209703;8221163;8660587;10295551;10378989;13229691;13230123;14174673;14661567;16041746;20972420;20977213;24312617;24999004;27446078;27469113;30415088;30850373;30850640;31139655;31205870;32271483;1158833;5785090;6217984;6971754;7764987;8796962;9281612;9575877;10008896;11762843;11878620;15573121;21813701;24200807;24200968;25186048;26296341;31610772;32582825;35066937;35067278;1593735;1801475;5776798;8493162;8843281;14312641;14315809;18795804;19055122;19292363;20219304;22706943;23165615;26887021;27043965;27730638;30886506;31132906;32119723;3838578;10243396;10253359;10425062;10535007;14272115;15565821;16204385;17857432;20633476;23129219;30566260;5088987;5490190;6017633;7768067;9068418;10421260;11699628;13149916;14297951;14298038;14302259;17642170;18885319;22136064;23638922;24929235;25269703;25844953;28036995;29771006;30958859;28933;707027;1356383;471136;235151;327239;490530;442286;489967;334782;334952;73804;211891;151963;152110;152146;152234;182701;273829;273939;274020;277413;277495;119483;50990;52550;123617;142870;150013;156540;55503;62661;5211;9111;13610;9485;5621;5348;1169;14925;242;7496;4181;12614;12902;17622;33786;8989;261;302;398;7217;95;226;6391;1692;2407;4150;19201;24242;667;6300;1151;209;716;4689;5113;79;15985;30434;3355;105;1276;10032;5021;11931;266;307;22348;22430;9503;1846;6278;424;1555;8793;15652;842;28022;16397;3183;14977;265;468;12599;677;120447;106630;106692;4716;201856;22178;1061;606;2556;56020;1126;3972;86430;86963;129093;158048;80410;42616;5828;56751;6788	+;+;+;+;+;+;+;+;+;+;+;+;+;+;+;+;+;+;+;+;+;+;+;+;+;+;+;+;+;+;+;+;+;+;+;+;+;+;+;+;+;+;+;+;+;-;-;-;-;-;-;-;-;-;-;-;-;-;-;-;-;-;-;-;-;-;-;-;-;-;-;-;-;-;-;-;-;-;-;-;-;-;-;-;-;-;-;-;-;-;+;+;+;+;+;+;+;+;+;+;+;+;+;+;+;+;+;+;+;+;+;+;+;+;+;+;+;+;+;+;+;+;+;+;+;+;+;+;+;+;+;+;+;+;-;-;-;-;-;-;-;-;-;-;-;-;-;-;-;-;-;-;-;-;-;-;-;-;-;-;-;-;-;-;-;-;-;-;-;-;-;-;-;-;-;-;-;-;-;-;-;-;-;-;-;-;-;-;-;-;+;+;+;+;+;+;+;+;+;+;+;+;+;+;+;+;+;+;+;+;+;+;+;+;+;+;+;+;+;-;-;-;-;-;-;-;-;-;-;-;-;-;-;-;-;-;-;-;-;-;-;-;-;-;-;-;-;-;-;-;-;-;-;-;-;-;-;-;-;-;-;-;-;-;-;-;-;-;-;-;-;-;-;-;-;-;-;-;-;-;-;-;-;-;+;+;+;+;+;+;+;+;+;+;+;+;+;+;+;+;+;+;+;+;+;+;+;+;+;+;+;+;+;+;+;+;+;+;+;-;-;-;-;-;-;-;-;-;-;-;-;-;-;-;-;-;-;-;-;-;-;-;-;-;-;-;-;-;-;-;-;-;-;-;-;-;-;-;-;-;-;+;+;+;+;+;+;+;+;+;+;+;+;+;+;+;+;+;+;+;+;+;+;+;+;+;+;+;+;+;+;+;+;+;+;+;+;-;-;-;-;-;-;-;-;-;-;-;-;-;-;-;-;-;-;-;-;-;-;-;-;-;-;-;-;-;-;-;-;-;-;-;-;-;-;-;-;-;-;-;-;-;-;+;+;+;+;+;+;+;+;+;+;+;+;+;+;+;+;+;+;+;+;+;+;+;+;+;+;+;+;+;+;+;+;+;+;+;+;+;+;+;+;+;+;+;+;+;+;+;+;+;+;+;+;+;+;-;-;-;-;-;-;-;-;-;-;-;-;-;-;-;-;-;-;-;-;-;-;-;-;-;-;-;-;-;-;+;+;+;+;+;+;+;+;+;+;+;+;+;+;+;+;+;+;+;+;+;+;+;+;+;+;+;+;+;+;+;+;+;+;+;+;+;+;+;+;+;+;+;+;+;+;+;+;+;+;+;+;+;+;+;+;+;+;+;+;+;+;+;+;+;+;+;+;+;+;+;+;+;+;+;+;+;+;+;+;+;+;+;+;+;+;+;+;+;-;-;-;-;-;-;-;-;-;-;-;-;-;-;-;-;-;-;-;-;-;-;-;-;-;-;-;-;-;-;-;-;-;-;-;-;-;-;-;-;-;-;-;-;-;-;-;-;-;-;-;-;-;-;-;-;-;-;-;-;-;-;-;-;-;-;-;-;-;-;-;-;-;-;-;-;-;-;-;+;+;+;+;+;+;+;+;+;+;+;+;+;+;+;+;+;+;+;+;+;+;+;+;+;+;+;+;+;+;+;+;+;+;+;+;+;+;+;+;+;+;+;+;+;+;+;+;+;+;+;+;+;+;+;+;+;+;+;+;+;+;+;+;-;-;-;-;-;-;-;-;-;-;-;-;-;-;-;-;-;-;-;-;-;-;-;-;-;-;-;-;-;-;-;-;-;-;-;-;-;-;-;-;-;-;-;-;-;-;-;-;-;-;-;-;-;-;-;-;-;-;-;-;-;-;-;-;-;-;-;-;-;-;-;-;-;+;+;+;+;+;+;+;+;+;+;+;+;+;+;+;+;+;+;+;+;+;+;+;+;+;+;+;+;+;+;-;-;-;-;-;-;-;-;-;-;-;-;-;-;+;+;+;+;+;+;+;+;+;+;+;+;+;+;+;+;+;+;+;+;+;+;+;+;+;+;+;+;+;+;+;+;+;+;+;+;+;-;-;-;-;-;-;-;-;-;-;-;-;-;-;-;-;-;-;-;-;-;-;-;-;-;-;-;-;-;-;-;-;-;-;-;-;-;-;-;-;-;-;-;-;-;-;-;-;-;-;-;-;-;-;-;-;-;-;-;+;+;+;+;+;+;+;+;+;+;+;+;+;+;+;+;+;+;+;+;+;+;+;+;+;+;+;+;+;+;+;+;+;+;-;-;-;-;-;-;-;-;-;-;-;-;-;-;-;-;-;-;-;-;-;-;-;-;-;-;-;-;-;-;-;-;-;-;-;-;+;+;+;+;+;+;+;+;+;+;+;+;+;+;+;+;+;+;+;+;+;+;+;+;+;+;+;+;+;+;+;+;+;+;+;+;+;+;+;+;+;+;+;+;+;+;+;+;+;+;+;+;-;-;-;-;-;-;-;-;-;-;-;-;-;-;-;-;-;-;-;-;-;-;-;-;-;-;-;-;-;-;-;-;-;-;-;-;-;-;-;-;-;-;-;-;-;-;-;-;-;-;-;-;-;-;-;-;-;-;-;-;-;+;+;+;+;+;+;+;+;+;+;+;+;+;+;+;+;+;+;+;+;+;+;+;+;+;+;+;+;+;+;+;+;+;+;+;+;+;+;+;+;+;+;+;+;+;+;-;-;-;-;-;-;-;-;-;-;-;-;-;-;-;-;-;-;-;+;+;+;+;+;+;+;+;+;+;+;+;-;-;-;-;-;-;-;-;-;-;-;-;-;-;-;-;-;-;-;-;-;+;+;+;-;-;-;-;+;+;+;+;+;-;-;-;-;-;+;-;-;-;-;-;+;+;+;-;+;-;+;+;+;+;+;-;+;+;+;+;-;-;-;-;-;-;-;+;+;-;-;+;-;+;+;+;+;+;-;-;-;+;+;+;+;+;-;-;+;+;+;+;-;+;-;+;+;-;-;+;+;+;-;-;+;+;-;-;-;-;-;-;+;-;+;+;-;-;-;+;-;+;-;+;+;+;-;+;+;-;-;+;+;-;-;-;+;-	215332	32239.60	51234.34	60610.25	60653.51	58511.16	48278.13	61465.53	44733.19	45233.73	48772.04	34899.14	40361.18	25721.54	45837.61	39528.01	35540.72	35001.91	26406.56	25603.56	21075.20	24410.04	16331.75	26295.80	33227.22	24042.51	21400.56
NotFur1_Unknown_1072:LINE:LINE	CM025008.1;CM025008.1;CM025008.1;CM025008.1;CM025008.1;CM025008.1;CM025008.1;CM025008.1;CM025008.1;CM025008.1;CM025008.1;CM025008.1;CM025008.1;CM025008.1;CM025008.1;CM025008.1;CM025008.1;CM025008.1;CM025008.1;CM025008.1;CM025008.1;CM025008.1;CM025008.1;CM025008.1;CM025008.1;CM025008.1;CM025008.1;CM025008.1;CM025008.1;CM025008.1;CM025008.1;CM025008.1;CM025008.1;CM025008.1;CM025008.1;CM025008.1;CM025008.1;CM025008.1;CM025008.1;CM025008.1;CM025008.1;CM025008.1;CM025008.1;CM025008.1;CM025008.1;CM025008.1;CM025008.1;CM025008.1;CM025008.1;CM025008.1;CM025008.1;CM025008.1;CM025008.1;CM025008.1;CM025008.1;CM025008.1;CM025008.1;CM025008.1;CM025008.1;CM025008.1;CM025008.1;CM025008.1;CM025008.1;CM025008.1;CM025008.1;CM025008.1;CM025008.1;CM025008.1;CM025008.1;CM025008.1;CM025008.1;CM025008.1;CM025008.1;CM025008.1;CM025008.1;CM025008.1;CM025008.1;CM025008.1;CM025008.1;CM025008.1;CM025008.1;CM025008.1;CM025008.1;CM025008.1;CM025008.1;CM025008.1;CM025008.1;CM025008.1;CM025008.1;CM025008.1;CM025008.1;CM025008.1;CM025008.1;CM025008.1;CM025008.1;CM025008.1;CM025008.1;CM025008.1;CM025008.1;CM025008.1;CM025008.1;CM025008.1;CM025008.1;CM025008.1;CM025008.1;CM025008.1;CM025008.1;CM025008.1;CM025008.1;CM025008.1;CM025008.1;CM025008.1;CM025008.1;CM025008.1;CM025008.1;CM025008.1;CM025008.1;CM025008.1;CM025008.1;CM025008.1;CM025008.1;CM025008.1;CM025008.1;CM025008.1;CM025008.1;CM025008.1;CM025008.1;CM025008.1;CM025008.1;CM025008.1;CM025008.1;CM025008.1;CM025008.1;CM025008.1;CM025008.1;CM025008.1;CM025008.1;CM025008.1;CM025008.1;CM025008.1;CM025008.1;CM025008.1;CM025008.1;CM025008.1;CM025008.1;CM025008.1;CM025008.1;CM025008.1;CM025008.1;CM025008.1;CM025008.1;CM025008.1;CM025008.1;CM025008.1;CM025008.1;CM025008.1;CM025008.1;CM025008.1;CM025008.1;CM025008.1;CM025008.1;CM025008.1;CM025008.1;CM025008.1;CM025008.1;CM025008.1;CM025008.1;CM025008.1;CM025008.1;CM025008.1;CM025008.1;CM025008.1;CM025008.1;CM025008.1;CM025008.1;CM025008.1;CM025008.1;CM025008.1;CM025008.1;CM025008.1;CM025008.1;CM025008.1;CM025008.1;CM025008.1;CM025008.1;CM025008.1;CM025008.1;CM025008.1;CM025008.1;CM025008.1;CM025008.1;CM025008.1;CM025008.1;CM025008.1;CM025008.1;CM025008.1;CM025008.1;CM025008.1;CM025008.1;CM025008.1;CM025008.1;CM025008.1;CM025008.1;CM025008.1;CM025008.1;CM025008.1;CM025008.1;CM025008.1;CM025008.1;CM025008.1;CM025008.1;CM025008.1;CM025008.1;CM025008.1;CM025008.1;CM025008.1;CM025008.1;CM025008.1;CM025008.1;CM025008.1;CM025008.1;CM025008.1;CM025008.1;CM025008.1;CM025008.1;CM025008.1;CM025008.1;CM025008.1;CM025008.1;CM025008.1;CM025008.1;CM025008.1;CM025008.1;CM025008.1;CM025008.1;CM025008.1;CM025008.1;CM025008.1;CM025008.1;CM025008.1;CM025008.1;CM025008.1;CM025008.1;CM025008.1;CM025008.1;CM025008.1;CM025008.1;CM025008.1;CM025008.1;CM025008.1;CM025008.1;CM025008.1;CM025008.1;CM025008.1;CM025008.1;CM025008.1;CM025008.1;CM025008.1;CM025008.1;CM025008.1;CM025008.1;CM025008.1;CM025008.1;CM025008.1;CM025008.1;CM025008.1;CM025008.1;CM025008.1;CM025008.1;CM025008.1;CM025008.1;CM025008.1;CM025008.1;CM025008.1;CM025008.1;CM025008.1;CM025008.1;CM025008.1;CM025008.1;CM025008.1;CM025008.1;CM025008.1;CM025008.1;CM025008.1;CM025008.1;CM025008.1;CM025008.1;CM025008.1;CM025008.1;CM025008.1;CM025008.1;CM025008.1;CM025008.1;CM025008.1;CM025008.1;CM025008.1;CM025008.1;CM025008.1;CM025008.1;CM025008.1;CM025008.1;CM025008.1;CM025008.1;CM025008.1;CM025008.1;CM025008.1;CM025008.1;CM025008.1;CM025008.1;CM025008.1;CM025008.1;CM025008.1;CM025008.1;CM025008.1;CM025008.1;CM025008.1;CM025008.1;CM025008.1;CM025008.1;CM025008.1;CM025008.1;CM025008.1;CM025008.1;CM025008.1;CM025008.1;CM025008.1;CM025008.1;CM025008.1;CM025008.1;CM025008.1;CM025008.1;CM025008.1;CM025008.1;CM025008.1;CM025008.1;CM025008.1;CM025008.1;CM025008.1;CM025008.1;CM025008.1;CM025008.1;CM025008.1;CM025008.1;CM025008.1;CM025008.1;CM025008.1;CM025008.1;CM025008.1;CM025008.1;CM025008.1;CM025008.1;CM025008.1;CM025008.1;CM025008.1;CM025008.1;CM025008.1;CM025008.1;CM025008.1;CM025008.1;CM025008.1;CM025008.1;CM025008.1;CM025008.1;CM025008.1;CM025008.1;CM025008.1;CM025008.1;CM025008.1;CM025008.1;CM025008.1;CM025008.1;CM025008.1;CM025008.1;CM025008.1;CM025008.1;CM025008.1;CM025008.1;CM025008.1;CM025008.1;CM025008.1;CM025008.1;CM025008.1;CM025008.1;CM025008.1;CM025008.1;CM025008.1;CM025008.1;CM025008.1;CM025008.1;CM025008.1;CM025008.1;CM025008.1;CM025008.1;CM025008.1;CM025008.1;CM025008.1;CM025008.1;CM025008.1;CM025008.1;CM025008.1;CM025008.1;CM025008.1;CM025008.1;CM025008.1;CM025008.1;CM025008.1;CM025008.1;CM025008.1;CM025008.1;CM025008.1;CM025008.1;CM025008.1;CM025008.1;CM025008.1;CM025008.1;CM025008.1;CM025008.1;CM025008.1;CM025008.1;CM025008.1;CM025008.1;CM025008.1;CM025008.1;CM025008.1;CM025008.1;CM025008.1;CM025008.1;CM025008.1;CM025008.1;CM025008.1;CM025008.1;CM025008.1;CM025008.1;CM025008.1;CM025008.1;CM025008.1;CM025008.1;CM025008.1;CM025008.1;CM025008.1;CM025008.1;CM025008.1;CM025008.1;CM025008.1;CM025008.1;CM025008.1;CM025008.1;CM025008.1;CM025008.1;CM025008.1;CM025008.1;CM025008.1;CM025008.1;CM025008.1;CM025008.1;CM025008.1;CM025008.1;CM025008.1;CM025008.1;CM025008.1;CM025008.1;CM025008.1;CM025008.1;CM025008.1;CM025008.1;CM025008.1;CM025008.1;CM025008.1;CM025008.1;CM025008.1;CM025008.1;CM025008.1;CM025008.1;CM025008.1;CM025008.1;CM025008.1;CM025008.1;CM025008.1;CM025008.1;CM025008.1;CM025008.1;CM025008.1;CM025008.1;CM025008.1;CM025008.1;CM025008.1;CM025008.1;CM025008.1;CM025008.1;CM025008.1;CM025008.1;CM025008.1;CM025008.1;CM025008.1;CM025008.1;CM025009.1;CM025009.1;CM025009.1;CM025009.1;CM025009.1;CM025009.1;CM025009.1;CM025009.1;CM025009.1;CM025009.1;CM025009.1;CM025009.1;CM025009.1;CM025009.1;CM025009.1;CM025009.1;CM025009.1;CM025009.1;CM025009.1;CM025009.1;CM025009.1;CM025009.1;CM025009.1;CM025009.1;CM025009.1;CM025009.1;CM025009.1;CM025009.1;CM025009.1;CM025009.1;CM025009.1;CM025009.1;CM025009.1;CM025009.1;CM025009.1;CM025009.1;CM025009.1;CM025009.1;CM025009.1;CM025009.1;CM025009.1;CM025009.1;CM025009.1;CM025009.1;CM025009.1;CM025009.1;CM025009.1;CM025009.1;CM025009.1;CM025009.1;CM025009.1;CM025009.1;CM025009.1;CM025009.1;CM025009.1;CM025009.1;CM025009.1;CM025009.1;CM025009.1;CM025009.1;CM025009.1;CM025009.1;CM025009.1;CM025009.1;CM025009.1;CM025009.1;CM025009.1;CM025009.1;CM025009.1;CM025009.1;CM025009.1;CM025009.1;CM025009.1;CM025009.1;CM025009.1;CM025009.1;CM025009.1;CM025009.1;CM025009.1;CM025009.1;CM025009.1;CM025009.1;CM025009.1;CM025009.1;CM025009.1;CM025009.1;CM025009.1;CM025009.1;CM025009.1;CM025009.1;CM025009.1;CM025009.1;CM025009.1;CM025009.1;CM025009.1;CM025009.1;CM025009.1;CM025009.1;CM025009.1;CM025009.1;CM025009.1;CM025009.1;CM025009.1;CM025009.1;CM025009.1;CM025009.1;CM025009.1;CM025009.1;CM025009.1;CM025009.1;CM025009.1;CM025009.1;CM025009.1;CM025009.1;CM025009.1;CM025009.1;CM025009.1;CM025009.1;CM025009.1;CM025009.1;CM025009.1;CM025009.1;CM025009.1;CM025009.1;CM025009.1;CM025009.1;CM025009.1;CM025009.1;CM025009.1;CM025009.1;CM025009.1;CM025009.1;CM025009.1;CM025009.1;CM025009.1;CM025009.1;CM025009.1;CM025009.1;CM025009.1;CM025009.1;CM025009.1;CM025009.1;CM025009.1;CM025009.1;CM025009.1;CM025009.1;CM025009.1;CM025009.1;CM025009.1;CM025009.1;CM025009.1;CM025009.1;CM025009.1;CM025009.1;CM025009.1;CM025009.1;CM025009.1;CM025009.1;CM025009.1;CM025009.1;CM025009.1;CM025009.1;CM025009.1;CM025009.1;CM025009.1;CM025009.1;CM025009.1;CM025009.1;CM025009.1;CM025009.1;CM025009.1;CM025009.1;CM025009.1;CM025009.1;CM025009.1;CM025009.1;CM025009.1;CM025009.1;CM025009.1;CM025009.1;CM025009.1;CM025009.1;CM025009.1;CM025009.1;CM025009.1;CM025009.1;CM025009.1;CM025009.1;CM025009.1;CM025009.1;CM025009.1;CM025009.1;CM025009.1;CM025009.1;CM025009.1;CM025009.1;CM025009.1;CM025009.1;CM025009.1;CM025009.1;CM025009.1;CM025009.1;CM025009.1;CM025009.1;CM025009.1;CM025009.1;CM025009.1;CM025009.1;CM025009.1;CM025009.1;CM025009.1;CM025009.1;CM025009.1;CM025009.1;CM025009.1;CM025009.1;CM025009.1;CM025009.1;CM025009.1;CM025009.1;CM025009.1;CM025009.1;CM025009.1;CM025009.1;CM025009.1;CM025009.1;CM025009.1;CM025009.1;CM025009.1;CM025009.1;CM025009.1;CM025009.1;CM025009.1;CM025009.1;CM025009.1;CM025009.1;CM025009.1;CM025009.1;CM025009.1;CM025009.1;CM025009.1;CM025009.1;CM025009.1;CM025009.1;CM025009.1;CM025009.1;CM025009.1;CM025009.1;CM025009.1;CM025009.1;CM025009.1;CM025009.1;CM025009.1;CM025009.1;CM025009.1;CM025009.1;CM025009.1;CM025009.1;CM025009.1;CM025009.1;CM025009.1;CM025009.1;CM025009.1;CM025009.1;CM025009.1;CM025009.1;CM025009.1;CM025009.1;CM025009.1;CM025009.1;CM025009.1;CM025009.1;CM025009.1;CM025009.1;CM025009.1;CM025009.1;CM025009.1;CM025009.1;CM025009.1;CM025009.1;CM025009.1;CM025009.1;CM025009.1;CM025009.1;CM025009.1;CM025009.1;CM025009.1;CM025009.1;CM025009.1;CM025009.1;CM025009.1;CM025009.1;CM025009.1;CM025009.1;CM025009.1;CM025009.1;CM025009.1;CM025009.1;CM025009.1;CM025009.1;CM025009.1;CM025009.1;CM025009.1;CM025009.1;CM025009.1;CM025009.1;CM025009.1;CM025009.1;CM025009.1;CM025009.1;CM025009.1;CM025009.1;CM025009.1;CM025009.1;CM025009.1;CM025009.1;CM025009.1;CM025009.1;CM025009.1;CM025009.1;CM025009.1;CM025009.1;CM025009.1;CM025009.1;CM025009.1;CM025009.1;CM025009.1;CM025009.1;CM025009.1;CM025009.1;CM025009.1;CM025009.1;CM025009.1;CM025009.1;CM025009.1;CM025009.1;CM025009.1;CM025009.1;CM025009.1;CM025009.1;CM025009.1;CM025009.1;CM025009.1;CM025009.1;CM025009.1;CM025009.1;CM025009.1;CM025009.1;CM025009.1;CM025009.1;CM025009.1;CM025009.1;CM025009.1;CM025009.1;CM025009.1;CM025009.1;CM025009.1;CM025009.1;CM025009.1;CM025009.1;CM025009.1;CM025009.1;CM025009.1;CM025009.1;CM025009.1;CM025009.1;CM025009.1;CM025009.1;CM025009.1;CM025009.1;CM025009.1;CM025009.1;CM025009.1;CM025009.1;CM025009.1;CM025009.1;CM025009.1;CM025009.1;CM025009.1;CM025009.1;CM025009.1;CM025009.1;CM025009.1;CM025009.1;CM025009.1;CM025009.1;CM025009.1;CM025009.1;CM025009.1;CM025009.1;CM025009.1;CM025009.1;CM025009.1;CM025009.1;CM025009.1;CM025009.1;CM025009.1;CM025009.1;CM025009.1;CM025009.1;CM025009.1;CM025009.1;CM025009.1;CM025009.1;CM025009.1;CM025009.1;CM025009.1;CM025009.1;CM025009.1;CM025009.1;CM025009.1;CM025009.1;CM025009.1;CM025009.1;CM025009.1;CM025009.1;CM025009.1;CM025009.1;CM025009.1;CM025009.1;CM025009.1;CM025009.1;CM025009.1;CM025009.1;CM025009.1;CM025009.1;CM025009.1;CM025009.1;CM025009.1;CM025009.1;CM025009.1;CM025009.1;CM025009.1;CM025009.1;CM025009.1;CM025009.1;CM025009.1;CM025009.1;CM025009.1;CM025009.1;CM025009.1;CM025009.1;CM025009.1;CM025009.1;CM025009.1;CM025009.1;CM025009.1;CM025009.1;CM025009.1;CM025009.1;CM025009.1;CM025010.1;CM025010.1;CM025010.1;CM025010.1;CM025010.1;CM025010.1;CM025010.1;CM025010.1;CM025010.1;CM025010.1;CM025010.1;CM025010.1;CM025010.1;CM025010.1;CM025010.1;CM025010.1;CM025010.1;CM025010.1;CM025010.1;CM025010.1;CM025010.1;CM025010.1;CM025010.1;CM025010.1;CM025010.1;CM025010.1;CM025010.1;CM025010.1;CM025010.1;CM025010.1;CM025010.1;CM025010.1;CM025010.1;CM025010.1;CM025010.1;CM025010.1;CM025010.1;CM025010.1;CM025010.1;CM025010.1;CM025010.1;CM025010.1;CM025010.1;CM025010.1;CM025010.1;CM025010.1;CM025010.1;CM025010.1;CM025010.1;CM025010.1;CM025010.1;CM025010.1;CM025010.1;CM025010.1;CM025010.1;CM025010.1;CM025010.1;CM025010.1;CM025010.1;CM025010.1;CM025010.1;CM025010.1;CM025010.1;CM025010.1;CM025010.1;CM025010.1;CM025010.1;CM025010.1;CM025010.1;CM025010.1;CM025010.1;CM025010.1;CM025010.1;CM025010.1;CM025010.1;CM025010.1;CM025010.1;CM025010.1;CM025010.1;CM025010.1;CM025010.1;CM025010.1;CM025010.1;CM025010.1;CM025010.1;CM025010.1;CM025010.1;CM025010.1;CM025010.1;CM025010.1;CM025010.1;CM025010.1;CM025010.1;CM025010.1;CM025010.1;CM025010.1;CM025010.1;CM025010.1;CM025010.1;CM025010.1;CM025010.1;CM025010.1;CM025010.1;CM025010.1;CM025010.1;CM025010.1;CM025010.1;CM025010.1;CM025010.1;CM025010.1;CM025010.1;CM025010.1;CM025010.1;CM025010.1;CM025010.1;CM025010.1;CM025010.1;CM025010.1;CM025010.1;CM025010.1;CM025010.1;CM025010.1;CM025010.1;CM025010.1;CM025010.1;CM025010.1;CM025010.1;CM025010.1;CM025010.1;CM025010.1;CM025010.1;CM025010.1;CM025010.1;CM025010.1;CM025010.1;CM025010.1;CM025010.1;CM025010.1;CM025010.1;CM025010.1;CM025010.1;CM025010.1;CM025010.1;CM025010.1;CM025010.1;CM025010.1;CM025010.1;CM025010.1;CM025010.1;CM025010.1;CM025010.1;CM025010.1;CM025010.1;CM025010.1;CM025010.1;CM025010.1;CM025010.1;CM025010.1;CM025010.1;CM025010.1;CM025010.1;CM025010.1;CM025010.1;CM025010.1;CM025010.1;CM025010.1;CM025010.1;CM025010.1;CM025010.1;CM025010.1;CM025010.1;CM025010.1;CM025010.1;CM025010.1;CM025010.1;CM025010.1;CM025010.1;CM025010.1;CM025010.1;CM025010.1;CM025010.1;CM025010.1;CM025010.1;CM025010.1;CM025010.1;CM025010.1;CM025010.1;CM025010.1;CM025010.1;CM025010.1;CM025010.1;CM025010.1;CM025010.1;CM025010.1;CM025010.1;CM025010.1;CM025010.1;CM025010.1;CM025010.1;CM025010.1;CM025010.1;CM025010.1;CM025010.1;CM025010.1;CM025010.1;CM025010.1;CM025010.1;CM025010.1;CM025010.1;CM025010.1;CM025010.1;CM025010.1;CM025010.1;CM025010.1;CM025010.1;CM025010.1;CM025010.1;CM025010.1;CM025010.1;CM025010.1;CM025010.1;CM025010.1;CM025010.1;CM025010.1;CM025010.1;CM025010.1;CM025010.1;CM025010.1;CM025010.1;CM025010.1;CM025010.1;CM025010.1;CM025010.1;CM025010.1;CM025010.1;CM025010.1;CM025010.1;CM025010.1;CM025010.1;CM025010.1;CM025010.1;CM025010.1;CM025010.1;CM025010.1;CM025010.1;CM025010.1;CM025010.1;CM025010.1;CM025010.1;CM025010.1;CM025010.1;CM025010.1;CM025010.1;CM025010.1;CM025010.1;CM025010.1;CM025010.1;CM025010.1;CM025010.1;CM025010.1;CM025010.1;CM025010.1;CM025010.1;CM025010.1;CM025010.1;CM025010.1;CM025010.1;CM025010.1;CM025010.1;CM025010.1;CM025010.1;CM025010.1;CM025010.1;CM025010.1;CM025010.1;CM025010.1;CM025010.1;CM025010.1;CM025010.1;CM025010.1;CM025010.1;CM025010.1;CM025010.1;CM025010.1;CM025010.1;CM025010.1;CM025010.1;CM025010.1;CM025010.1;CM025010.1;CM025010.1;CM025010.1;CM025010.1;CM025010.1;CM025010.1;CM025010.1;CM025010.1;CM025010.1;CM025010.1;CM025010.1;CM025010.1;CM025010.1;CM025010.1;CM025010.1;CM025010.1;CM025010.1;CM025010.1;CM025010.1;CM025010.1;CM025010.1;CM025010.1;CM025010.1;CM025010.1;CM025010.1;CM025010.1;CM025010.1;CM025010.1;CM025010.1;CM025010.1;CM025010.1;CM025010.1;CM025010.1;CM025010.1;CM025010.1;CM025010.1;CM025010.1;CM025010.1;CM025010.1;CM025010.1;CM025010.1;CM025010.1;CM025010.1;CM025010.1;CM025010.1;CM025010.1;CM025010.1;CM025010.1;CM025010.1;CM025010.1;CM025010.1;CM025010.1;CM025010.1;CM025010.1;CM025010.1;CM025010.1;CM025010.1;CM025010.1;CM025010.1;CM025010.1;CM025010.1;CM025010.1;CM025010.1;CM025010.1;CM025010.1;CM025010.1;CM025010.1;CM025010.1;CM025010.1;CM025010.1;CM025010.1;CM025010.1;CM025010.1;CM025010.1;CM025010.1;CM025010.1;CM025010.1;CM025010.1;CM025010.1;CM025010.1;CM025010.1;CM025010.1;CM025010.1;CM025010.1;CM025010.1;CM025010.1;CM025010.1;CM025010.1;CM025010.1;CM025010.1;CM025010.1;CM025010.1;CM025010.1;CM025010.1;CM025010.1;CM025010.1;CM025010.1;CM025010.1;CM025010.1;CM025010.1;CM025010.1;CM025010.1;CM025010.1;CM025010.1;CM025010.1;CM025010.1;CM025010.1;CM025010.1;CM025010.1;CM025010.1;CM025010.1;CM025010.1;CM025010.1;CM025010.1;CM025010.1;CM025010.1;CM025010.1;CM025010.1;CM025010.1;CM025010.1;CM025010.1;CM025010.1;CM025010.1;CM025010.1;CM025010.1;CM025010.1;CM025010.1;CM025010.1;CM025010.1;CM025010.1;CM025010.1;CM025010.1;CM025010.1;CM025010.1;CM025011.1;CM025011.1;CM025011.1;CM025011.1;CM025011.1;CM025011.1;CM025011.1;CM025011.1;CM025011.1;CM025011.1;CM025011.1;CM025011.1;CM025011.1;CM025011.1;CM025011.1;CM025011.1;CM025011.1;CM025011.1;CM025011.1;CM025011.1;CM025011.1;CM025011.1;CM025011.1;CM025011.1;CM025011.1;CM025011.1;CM025011.1;CM025011.1;CM025011.1;CM025011.1;CM025011.1;CM025011.1;CM025011.1;CM025011.1;CM025011.1;CM025011.1;CM025011.1;CM025011.1;CM025011.1;CM025011.1;CM025011.1;CM025011.1;CM025011.1;CM025011.1;CM025011.1;CM025011.1;CM025011.1;CM025011.1;CM025011.1;CM025011.1;CM025011.1;CM025011.1;CM025011.1;CM025011.1;CM025011.1;CM025011.1;CM025011.1;CM025011.1;CM025011.1;CM025011.1;CM025011.1;CM025011.1;CM025011.1;CM025011.1;CM025011.1;CM025011.1;CM025011.1;CM025011.1;CM025011.1;CM025011.1;CM025011.1;CM025011.1;CM025011.1;CM025011.1;CM025011.1;CM025011.1;CM025011.1;CM025011.1;CM025011.1;CM025011.1;CM025011.1;CM025011.1;CM025011.1;CM025011.1;CM025011.1;CM025011.1;CM025011.1;CM025011.1;CM025011.1;CM025011.1;CM025011.1;CM025011.1;CM025011.1;CM025011.1;CM025011.1;CM025011.1;CM025011.1;CM025011.1;CM025011.1;CM025011.1;CM025011.1;CM025011.1;CM025011.1;CM025011.1;CM025011.1;CM025011.1;CM025011.1;CM025011.1;CM025011.1;CM025011.1;CM025011.1;CM025011.1;CM025011.1;CM025011.1;CM025011.1;CM025011.1;CM025011.1;CM025011.1;CM025011.1;CM025011.1;CM025011.1;CM025011.1;CM025011.1;CM025011.1;CM025011.1;CM025011.1;CM025011.1;CM025011.1;CM025011.1;CM025011.1;CM025011.1;CM025011.1;CM025011.1;CM025011.1;CM025011.1;CM025011.1;CM025011.1;CM025011.1;CM025011.1;CM025011.1;CM025011.1;CM025011.1;CM025011.1;CM025011.1;CM025011.1;CM025011.1;CM025011.1;CM025011.1;CM025011.1;CM025011.1;CM025011.1;CM025011.1;CM025011.1;CM025011.1;CM025011.1;CM025011.1;CM025011.1;CM025011.1;CM025011.1;CM025011.1;CM025011.1;CM025011.1;CM025011.1;CM025011.1;CM025011.1;CM025011.1;CM025011.1;CM025011.1;CM025011.1;CM025011.1;CM025011.1;CM025011.1;CM025011.1;CM025011.1;CM025011.1;CM025011.1;CM025011.1;CM025011.1;CM025011.1;CM025011.1;CM025011.1;CM025011.1;CM025011.1;CM025011.1;CM025011.1;CM025011.1;CM025011.1;CM025011.1;CM025011.1;CM025011.1;CM025011.1;CM025011.1;CM025011.1;CM025011.1;CM025011.1;CM025011.1;CM025011.1;CM025011.1;CM025011.1;CM025011.1;CM025011.1;CM025011.1;CM025011.1;CM025011.1;CM025011.1;CM025011.1;CM025011.1;CM025011.1;CM025011.1;CM025011.1;CM025011.1;CM025011.1;CM025011.1;CM025011.1;CM025011.1;CM025011.1;CM025011.1;CM025011.1;CM025011.1;CM025011.1;CM025011.1;CM025011.1;CM025011.1;CM025011.1;CM025011.1;CM025011.1;CM025011.1;CM025011.1;CM025011.1;CM025011.1;CM025011.1;CM025011.1;CM025011.1;CM025011.1;CM025011.1;CM025011.1;CM025011.1;CM025011.1;CM025011.1;CM025011.1;CM025011.1;CM025011.1;CM025011.1;CM025011.1;CM025011.1;CM025011.1;CM025011.1;CM025011.1;CM025011.1;CM025011.1;CM025011.1;CM025011.1;CM025011.1;CM025011.1;CM025011.1;CM025011.1;CM025011.1;CM025011.1;CM025011.1;CM025011.1;CM025011.1;CM025011.1;CM025011.1;CM025011.1;CM025011.1;CM025011.1;CM025011.1;CM025011.1;CM025011.1;CM025011.1;CM025011.1;CM025011.1;CM025011.1;CM025011.1;CM025011.1;CM025011.1;CM025011.1;CM025011.1;CM025011.1;CM025011.1;CM025011.1;CM025011.1;CM025011.1;CM025011.1;CM025011.1;CM025011.1;CM025011.1;CM025011.1;CM025011.1;CM025011.1;CM025011.1;CM025011.1;CM025011.1;CM025011.1;CM025011.1;CM025011.1;CM025011.1;CM025011.1;CM025011.1;CM025011.1;CM025011.1;CM025011.1;CM025011.1;CM025011.1;CM025011.1;CM025011.1;CM025011.1;CM025011.1;CM025011.1;CM025011.1;CM025011.1;CM025011.1;CM025011.1;CM025011.1;CM025011.1;CM025011.1;CM025011.1;CM025011.1;CM025011.1;CM025011.1;CM025011.1;CM025011.1;CM025011.1;CM025011.1;CM025011.1;CM025011.1;CM025011.1;CM025011.1;CM025011.1;CM025011.1;CM025011.1;CM025011.1;CM025011.1;CM025011.1;CM025011.1;CM025011.1;CM025011.1;CM025011.1;CM025011.1;CM025011.1;CM025011.1;CM025011.1;CM025011.1;CM025011.1;CM025011.1;CM025011.1;CM025011.1;CM025011.1;CM025011.1;CM025011.1;CM025011.1;CM025011.1;CM025011.1;CM025011.1;CM025011.1;CM025011.1;CM025011.1;CM025011.1;CM025011.1;CM025011.1;CM025011.1;CM025011.1;CM025011.1;CM025011.1;CM025011.1;CM025011.1;CM025011.1;CM025012.1;CM025012.1;CM025012.1;CM025012.1;CM025012.1;CM025012.1;CM025012.1;CM025012.1;CM025012.1;CM025012.1;CM025012.1;CM025012.1;CM025012.1;CM025012.1;CM025012.1;CM025012.1;CM025012.1;CM025012.1;CM025012.1;CM025012.1;CM025012.1;CM025012.1;CM025012.1;CM025012.1;CM025012.1;CM025012.1;CM025012.1;CM025012.1;CM025012.1;CM025012.1;CM025012.1;CM025012.1;CM025012.1;CM025012.1;CM025012.1;CM025012.1;CM025012.1;CM025012.1;CM025012.1;CM025012.1;CM025012.1;CM025012.1;CM025012.1;CM025012.1;CM025012.1;CM025012.1;CM025012.1;CM025012.1;CM025012.1;CM025012.1;CM025012.1;CM025012.1;CM025012.1;CM025012.1;CM025012.1;CM025012.1;CM025012.1;CM025012.1;CM025012.1;CM025012.1;CM025012.1;CM025012.1;CM025012.1;CM025012.1;CM025012.1;CM025012.1;CM025012.1;CM025012.1;CM025012.1;CM025012.1;CM025012.1;CM025012.1;CM025012.1;CM025012.1;CM025012.1;CM025012.1;CM025012.1;CM025012.1;CM025012.1;CM025012.1;CM025012.1;CM025012.1;CM025012.1;CM025012.1;CM025012.1;CM025012.1;CM025012.1;CM025012.1;CM025012.1;CM025012.1;CM025012.1;CM025012.1;CM025012.1;CM025012.1;CM025012.1;CM025012.1;CM025012.1;CM025012.1;CM025012.1;CM025012.1;CM025012.1;CM025012.1;CM025012.1;CM025012.1;CM025012.1;CM025012.1;CM025012.1;CM025012.1;CM025012.1;CM025012.1;CM025012.1;CM025012.1;CM025012.1;CM025012.1;CM025012.1;CM025012.1;CM025012.1;CM025012.1;CM025012.1;CM025012.1;CM025012.1;CM025012.1;CM025012.1;CM025012.1;CM025012.1;CM025012.1;CM025012.1;CM025012.1;CM025012.1;CM025012.1;CM025012.1;CM025012.1;CM025012.1;CM025012.1;CM025012.1;CM025012.1;CM025012.1;CM025012.1;CM025012.1;CM025012.1;CM025012.1;CM025012.1;CM025012.1;CM025012.1;CM025012.1;CM025012.1;CM025012.1;CM025012.1;CM025012.1;CM025012.1;CM025012.1;CM025012.1;CM025012.1;CM025012.1;CM025012.1;CM025012.1;CM025012.1;CM025012.1;CM025012.1;CM025012.1;CM025012.1;CM025012.1;CM025012.1;CM025012.1;CM025012.1;CM025012.1;CM025012.1;CM025012.1;CM025012.1;CM025012.1;CM025012.1;CM025012.1;CM025012.1;CM025012.1;CM025012.1;CM025012.1;CM025012.1;CM025012.1;CM025012.1;CM025012.1;CM025012.1;CM025012.1;CM025012.1;CM025012.1;CM025012.1;CM025012.1;CM025012.1;CM025012.1;CM025012.1;CM025012.1;CM025012.1;CM025012.1;CM025012.1;CM025012.1;CM025012.1;CM025012.1;CM025012.1;CM025012.1;CM025012.1;CM025012.1;CM025012.1;CM025012.1;CM025012.1;CM025012.1;CM025012.1;CM025012.1;CM025012.1;CM025012.1;CM025012.1;CM025012.1;CM025012.1;CM025012.1;CM025012.1;CM025012.1;CM025012.1;CM025012.1;CM025012.1;CM025012.1;CM025012.1;CM025012.1;CM025012.1;CM025012.1;CM025012.1;CM025012.1;CM025012.1;CM025012.1;CM025012.1;CM025012.1;CM025012.1;CM025012.1;CM025012.1;CM025012.1;CM025012.1;CM025012.1;CM025012.1;CM025012.1;CM025012.1;CM025012.1;CM025012.1;CM025012.1;CM025012.1;CM025012.1;CM025012.1;CM025012.1;CM025012.1;CM025012.1;CM025012.1;CM025012.1;CM025012.1;CM025012.1;CM025012.1;CM025012.1;CM025012.1;CM025012.1;CM025012.1;CM025012.1;CM025012.1;CM025012.1;CM025012.1;CM025012.1;CM025012.1;CM025012.1;CM025012.1;CM025012.1;CM025012.1;CM025012.1;CM025012.1;CM025012.1;CM025012.1;CM025012.1;CM025012.1;CM025012.1;CM025012.1;CM025012.1;CM025012.1;CM025012.1;CM025012.1;CM025012.1;CM025012.1;CM025012.1;CM025012.1;CM025012.1;CM025012.1;CM025012.1;CM025012.1;CM025012.1;CM025012.1;CM025012.1;CM025012.1;CM025012.1;CM025012.1;CM025012.1;CM025012.1;CM025012.1;CM025012.1;CM025012.1;CM025012.1;CM025012.1;CM025012.1;CM025012.1;CM025012.1;CM025012.1;CM025012.1;CM025012.1;CM025012.1;CM025012.1;CM025012.1;CM025012.1;CM025012.1;CM025012.1;CM025012.1;CM025012.1;CM025012.1;CM025012.1;CM025012.1;CM025012.1;CM025012.1;CM025012.1;CM025012.1;CM025012.1;CM025012.1;CM025012.1;CM025012.1;CM025012.1;CM025012.1;CM025012.1;CM025012.1;CM025012.1;CM025012.1;CM025012.1;CM025012.1;CM025012.1;CM025012.1;CM025012.1;CM025012.1;CM025012.1;CM025012.1;CM025012.1;CM025012.1;CM025012.1;CM025012.1;CM025012.1;CM025012.1;CM025012.1;CM025012.1;CM025012.1;CM025012.1;CM025012.1;CM025012.1;CM025012.1;CM025013.1;CM025013.1;CM025013.1;CM025013.1;CM025013.1;CM025013.1;CM025013.1;CM025013.1;CM025013.1;CM025013.1;CM025013.1;CM025013.1;CM025013.1;CM025013.1;CM025013.1;CM025013.1;CM025013.1;CM025013.1;CM025013.1;CM025013.1;CM025013.1;CM025013.1;CM025013.1;CM025013.1;CM025013.1;CM025013.1;CM025013.1;CM025013.1;CM025013.1;CM025013.1;CM025013.1;CM025013.1;CM025013.1;CM025013.1;CM025013.1;CM025013.1;CM025013.1;CM025013.1;CM025013.1;CM025013.1;CM025013.1;CM025013.1;CM025013.1;CM025013.1;CM025013.1;CM025013.1;CM025013.1;CM025013.1;CM025013.1;CM025013.1;CM025013.1;CM025013.1;CM025013.1;CM025013.1;CM025013.1;CM025013.1;CM025013.1;CM025013.1;CM025013.1;CM025013.1;CM025013.1;CM025013.1;CM025013.1;CM025013.1;CM025013.1;CM025013.1;CM025013.1;CM025013.1;CM025013.1;CM025013.1;CM025013.1;CM025013.1;CM025013.1;CM025013.1;CM025013.1;CM025013.1;CM025013.1;CM025013.1;CM025013.1;CM025013.1;CM025013.1;CM025013.1;CM025013.1;CM025013.1;CM025013.1;CM025013.1;CM025013.1;CM025013.1;CM025013.1;CM025013.1;CM025013.1;CM025013.1;CM025013.1;CM025013.1;CM025013.1;CM025013.1;CM025013.1;CM025013.1;CM025013.1;CM025013.1;CM025013.1;CM025013.1;CM025013.1;CM025013.1;CM025013.1;CM025013.1;CM025013.1;CM025013.1;CM025013.1;CM025013.1;CM025013.1;CM025013.1;CM025013.1;CM025013.1;CM025013.1;CM025013.1;CM025013.1;CM025013.1;CM025013.1;CM025013.1;CM025013.1;CM025013.1;CM025013.1;CM025013.1;CM025013.1;CM025013.1;CM025013.1;CM025013.1;CM025013.1;CM025013.1;CM025013.1;CM025013.1;CM025013.1;CM025013.1;CM025013.1;CM025013.1;CM025013.1;CM025013.1;CM025013.1;CM025013.1;CM025013.1;CM025013.1;CM025013.1;CM025013.1;CM025013.1;CM025013.1;CM025013.1;CM025013.1;CM025013.1;CM025013.1;CM025013.1;CM025013.1;CM025013.1;CM025013.1;CM025013.1;CM025013.1;CM025013.1;CM025013.1;CM025013.1;CM025013.1;CM025013.1;CM025013.1;CM025013.1;CM025013.1;CM025013.1;CM025013.1;CM025013.1;CM025013.1;CM025013.1;CM025013.1;CM025013.1;CM025013.1;CM025013.1;CM025013.1;CM025013.1;CM025013.1;CM025013.1;CM025013.1;CM025013.1;CM025013.1;CM025013.1;CM025013.1;CM025013.1;CM025013.1;CM025013.1;CM025013.1;CM025013.1;CM025013.1;CM025013.1;CM025013.1;CM025013.1;CM025013.1;CM025013.1;CM025013.1;CM025013.1;CM025013.1;CM025013.1;CM025013.1;CM025013.1;CM025013.1;CM025013.1;CM025013.1;CM025013.1;CM025013.1;CM025013.1;CM025013.1;CM025013.1;CM025013.1;CM025013.1;CM025013.1;CM025013.1;CM025013.1;CM025013.1;CM025013.1;CM025013.1;CM025013.1;CM025013.1;CM025013.1;CM025013.1;CM025013.1;CM025013.1;CM025013.1;CM025013.1;CM025013.1;CM025013.1;CM025013.1;CM025013.1;CM025013.1;CM025013.1;CM025013.1;CM025013.1;CM025013.1;CM025013.1;CM025013.1;CM025013.1;CM025013.1;CM025013.1;CM025013.1;CM025013.1;CM025013.1;CM025013.1;CM025013.1;CM025013.1;CM025013.1;CM025013.1;CM025013.1;CM025013.1;CM025013.1;CM025013.1;CM025013.1;CM025013.1;CM025013.1;CM025013.1;CM025013.1;CM025013.1;CM025013.1;CM025013.1;CM025013.1;CM025013.1;CM025013.1;CM025013.1;CM025013.1;CM025013.1;CM025013.1;CM025013.1;CM025013.1;CM025013.1;CM025013.1;CM025013.1;CM025013.1;CM025013.1;CM025013.1;CM025013.1;CM025013.1;CM025013.1;CM025013.1;CM025013.1;CM025013.1;CM025013.1;CM025013.1;CM025013.1;CM025013.1;CM025013.1;CM025013.1;CM025013.1;CM025013.1;CM025013.1;CM025013.1;CM025013.1;CM025013.1;CM025013.1;CM025013.1;CM025013.1;CM025013.1;CM025013.1;CM025013.1;CM025013.1;CM025013.1;CM025013.1;CM025013.1;CM025013.1;CM025013.1;CM025013.1;CM025013.1;CM025013.1;CM025013.1;CM025013.1;CM025013.1;CM025013.1;CM025013.1;CM025013.1;CM025013.1;CM025013.1;CM025013.1;CM025013.1;CM025013.1;CM025013.1;CM025013.1;CM025013.1;CM025013.1;CM025013.1;CM025013.1;CM025013.1;CM025013.1;CM025013.1;CM025013.1;CM025013.1;CM025013.1;CM025013.1;CM025013.1;CM025013.1;CM025013.1;CM025013.1;CM025013.1;CM025013.1;CM025013.1;CM025013.1;CM025013.1;CM025013.1;CM025013.1;CM025013.1;CM025013.1;CM025013.1;CM025013.1;CM025013.1;CM025013.1;CM025013.1;CM025013.1;CM025013.1;CM025013.1;CM025013.1;CM025013.1;CM025013.1;CM025013.1;CM025013.1;CM025013.1;CM025013.1;CM025013.1;CM025013.1;CM025013.1;CM025013.1;CM025013.1;CM025013.1;CM025013.1;CM025013.1;CM025013.1;CM025013.1;CM025013.1;CM025013.1;CM025013.1;CM025013.1;CM025013.1;CM025013.1;CM025013.1;CM025013.1;CM025013.1;CM025013.1;CM025013.1;CM025013.1;CM025013.1;CM025013.1;CM025013.1;CM025013.1;CM025013.1;CM025013.1;CM025013.1;CM025013.1;CM025013.1;CM025013.1;CM025013.1;CM025013.1;CM025013.1;CM025013.1;CM025013.1;CM025013.1;CM025013.1;CM025013.1;CM025013.1;CM025013.1;CM025013.1;CM025013.1;CM025013.1;CM025013.1;CM025013.1;CM025013.1;CM025013.1;CM025013.1;CM025013.1;CM025013.1;CM025013.1;CM025013.1;CM025013.1;CM025013.1;CM025013.1;CM025013.1;CM025013.1;CM025013.1;CM025013.1;CM025013.1;CM025013.1;CM025013.1;CM025013.1;CM025013.1;CM025013.1;CM025013.1;CM025013.1;CM025013.1;CM025013.1;CM025013.1;CM025013.1;CM025013.1;CM025013.1;CM025013.1;CM025013.1;CM025013.1;CM025013.1;CM025013.1;CM025013.1;CM025013.1;CM025013.1;CM025013.1;CM025013.1;CM025013.1;CM025013.1;CM025013.1;CM025013.1;CM025013.1;CM025013.1;CM025013.1;CM025013.1;CM025013.1;CM025013.1;CM025013.1;CM025013.1;CM025013.1;CM025013.1;CM025013.1;CM025013.1;CM025013.1;CM025013.1;CM025013.1;CM025013.1;CM025013.1;CM025013.1;CM025013.1;CM025013.1;CM025013.1;CM025013.1;CM025013.1;CM025013.1;CM025013.1;CM025013.1;CM025013.1;CM025013.1;CM025013.1;CM025013.1;CM025013.1;CM025013.1;CM025013.1;CM025013.1;CM025013.1;CM025013.1;CM025013.1;CM025013.1;CM025013.1;CM025013.1;CM025013.1;CM025013.1;CM025013.1;CM025013.1;CM025013.1;CM025013.1;CM025013.1;CM025013.1;CM025013.1;CM025013.1;CM025013.1;CM025013.1;CM025013.1;CM025013.1;CM025013.1;CM025013.1;CM025013.1;CM025013.1;CM025013.1;CM025013.1;CM025013.1;CM025013.1;CM025013.1;CM025013.1;CM025013.1;CM025013.1;CM025014.1;CM025014.1;CM025014.1;CM025014.1;CM025014.1;CM025014.1;CM025014.1;CM025014.1;CM025014.1;CM025014.1;CM025014.1;CM025014.1;CM025014.1;CM025014.1;CM025014.1;CM025014.1;CM025014.1;CM025014.1;CM025014.1;CM025014.1;CM025014.1;CM025014.1;CM025014.1;CM025014.1;CM025014.1;CM025014.1;CM025014.1;CM025014.1;CM025014.1;CM025014.1;CM025014.1;CM025014.1;CM025014.1;CM025014.1;CM025014.1;CM025014.1;CM025014.1;CM025014.1;CM025014.1;CM025014.1;CM025014.1;CM025014.1;CM025014.1;CM025014.1;CM025014.1;CM025014.1;CM025014.1;CM025014.1;CM025014.1;CM025014.1;CM025014.1;CM025014.1;CM025014.1;CM025014.1;CM025014.1;CM025014.1;CM025014.1;CM025014.1;CM025014.1;CM025014.1;CM025014.1;CM025014.1;CM025014.1;CM025014.1;CM025014.1;CM025014.1;CM025014.1;CM025014.1;CM025014.1;CM025014.1;CM025014.1;CM025014.1;CM025014.1;CM025014.1;CM025014.1;CM025014.1;CM025014.1;CM025014.1;CM025014.1;CM025014.1;CM025014.1;CM025014.1;CM025014.1;CM025014.1;CM025014.1;CM025014.1;CM025014.1;CM025014.1;CM025014.1;CM025014.1;CM025014.1;CM025014.1;CM025014.1;CM025014.1;CM025014.1;CM025014.1;CM025014.1;CM025014.1;CM025014.1;CM025014.1;CM025014.1;CM025014.1;CM025014.1;CM025014.1;CM025014.1;CM025014.1;CM025014.1;CM025014.1;CM025014.1;CM025014.1;CM025014.1;CM025014.1;CM025014.1;CM025014.1;CM025014.1;CM025014.1;CM025014.1;CM025014.1;CM025014.1;CM025014.1;CM025014.1;CM025014.1;CM025014.1;CM025014.1;CM025014.1;CM025014.1;CM025014.1;CM025014.1;CM025014.1;CM025014.1;CM025014.1;CM025014.1;CM025014.1;CM025014.1;CM025014.1;CM025014.1;CM025014.1;CM025014.1;CM025014.1;CM025014.1;CM025014.1;CM025014.1;CM025014.1;CM025014.1;CM025014.1;CM025014.1;CM025014.1;CM025014.1;CM025014.1;CM025014.1;CM025014.1;CM025014.1;CM025014.1;CM025014.1;CM025014.1;CM025014.1;CM025014.1;CM025014.1;CM025014.1;CM025014.1;CM025014.1;CM025014.1;CM025014.1;CM025014.1;CM025014.1;CM025014.1;CM025014.1;CM025014.1;CM025014.1;CM025014.1;CM025014.1;CM025014.1;CM025014.1;CM025014.1;CM025014.1;CM025014.1;CM025014.1;CM025014.1;CM025014.1;CM025014.1;CM025014.1;CM025014.1;CM025014.1;CM025014.1;CM025014.1;CM025014.1;CM025014.1;CM025014.1;CM025014.1;CM025014.1;CM025014.1;CM025014.1;CM025014.1;CM025014.1;CM025014.1;CM025014.1;CM025014.1;CM025014.1;CM025014.1;CM025014.1;CM025014.1;CM025014.1;CM025014.1;CM025014.1;CM025014.1;CM025014.1;CM025014.1;CM025014.1;CM025014.1;CM025014.1;CM025014.1;CM025014.1;CM025014.1;CM025014.1;CM025014.1;CM025014.1;CM025014.1;CM025014.1;CM025014.1;CM025014.1;CM025014.1;CM025014.1;CM025014.1;CM025014.1;CM025014.1;CM025014.1;CM025014.1;CM025014.1;CM025014.1;CM025014.1;CM025014.1;CM025014.1;CM025014.1;CM025014.1;CM025014.1;CM025014.1;CM025014.1;CM025014.1;CM025014.1;CM025014.1;CM025014.1;CM025014.1;CM025014.1;CM025014.1;CM025014.1;CM025014.1;CM025014.1;CM025014.1;CM025014.1;CM025014.1;CM025014.1;CM025014.1;CM025014.1;CM025014.1;CM025014.1;CM025014.1;CM025014.1;CM025014.1;CM025014.1;CM025014.1;CM025014.1;CM025014.1;CM025014.1;CM025014.1;CM025014.1;CM025014.1;CM025014.1;CM025014.1;CM025014.1;CM025014.1;CM025014.1;CM025014.1;CM025014.1;CM025014.1;CM025014.1;CM025014.1;CM025014.1;CM025014.1;CM025014.1;CM025014.1;CM025014.1;CM025014.1;CM025014.1;CM025014.1;CM025014.1;CM025014.1;CM025014.1;CM025014.1;CM025014.1;CM025014.1;CM025014.1;CM025014.1;CM025014.1;CM025014.1;CM025014.1;CM025014.1;CM025014.1;CM025014.1;CM025014.1;CM025014.1;CM025014.1;CM025014.1;CM025014.1;CM025014.1;CM025014.1;CM025014.1;CM025014.1;CM025014.1;CM025014.1;CM025014.1;CM025014.1;CM025014.1;CM025014.1;CM025014.1;CM025014.1;CM025014.1;CM025014.1;CM025014.1;CM025014.1;CM025014.1;CM025014.1;CM025014.1;CM025014.1;CM025014.1;CM025015.1;CM025015.1;CM025015.1;CM025015.1;CM025015.1;CM025015.1;CM025015.1;CM025015.1;CM025015.1;CM025015.1;CM025015.1;CM025015.1;CM025015.1;CM025015.1;CM025015.1;CM025015.1;CM025015.1;CM025015.1;CM025015.1;CM025015.1;CM025015.1;CM025015.1;CM025015.1;CM025015.1;CM025015.1;CM025015.1;CM025015.1;CM025015.1;CM025015.1;CM025015.1;CM025015.1;CM025015.1;CM025015.1;CM025015.1;CM025015.1;CM025015.1;CM025015.1;CM025015.1;CM025015.1;CM025015.1;CM025015.1;CM025015.1;CM025015.1;CM025015.1;CM025015.1;CM025015.1;CM025015.1;CM025015.1;CM025015.1;CM025015.1;CM025015.1;CM025015.1;CM025015.1;CM025015.1;CM025015.1;CM025015.1;CM025015.1;CM025015.1;CM025015.1;CM025015.1;CM025015.1;CM025015.1;CM025015.1;CM025015.1;CM025015.1;CM025015.1;CM025015.1;CM025015.1;CM025015.1;CM025015.1;CM025015.1;CM025015.1;CM025015.1;CM025015.1;CM025015.1;CM025015.1;CM025015.1;CM025015.1;CM025015.1;CM025015.1;CM025015.1;CM025015.1;CM025015.1;CM025015.1;CM025015.1;CM025015.1;CM025015.1;CM025015.1;CM025015.1;CM025015.1;CM025015.1;CM025015.1;CM025015.1;CM025015.1;CM025015.1;CM025015.1;CM025015.1;CM025015.1;CM025015.1;CM025015.1;CM025015.1;CM025015.1;CM025015.1;CM025015.1;CM025015.1;CM025015.1;CM025015.1;CM025015.1;CM025015.1;CM025015.1;CM025015.1;CM025015.1;CM025015.1;CM025015.1;CM025015.1;CM025015.1;CM025015.1;CM025015.1;CM025015.1;CM025015.1;CM025015.1;CM025015.1;CM025015.1;CM025015.1;CM025015.1;CM025015.1;CM025015.1;CM025015.1;CM025015.1;CM025015.1;CM025015.1;CM025015.1;CM025015.1;CM025015.1;CM025015.1;CM025015.1;CM025015.1;CM025015.1;CM025015.1;CM025015.1;CM025015.1;CM025015.1;CM025015.1;CM025015.1;CM025015.1;CM025015.1;CM025015.1;CM025015.1;CM025015.1;CM025015.1;CM025015.1;CM025015.1;CM025015.1;CM025015.1;CM025015.1;CM025015.1;CM025015.1;CM025015.1;CM025015.1;CM025015.1;CM025015.1;CM025015.1;CM025015.1;CM025015.1;CM025015.1;CM025015.1;CM025015.1;CM025015.1;CM025015.1;CM025015.1;CM025015.1;CM025015.1;CM025015.1;CM025015.1;CM025015.1;CM025015.1;CM025015.1;CM025015.1;CM025015.1;CM025015.1;CM025015.1;CM025015.1;CM025015.1;CM025015.1;CM025015.1;CM025015.1;CM025015.1;CM025015.1;CM025015.1;CM025015.1;CM025015.1;CM025015.1;CM025015.1;CM025015.1;CM025015.1;CM025015.1;CM025015.1;CM025015.1;CM025015.1;CM025015.1;CM025015.1;CM025015.1;CM025015.1;CM025015.1;CM025015.1;CM025015.1;CM025015.1;CM025015.1;CM025015.1;CM025015.1;CM025015.1;CM025015.1;CM025015.1;CM025015.1;CM025015.1;CM025015.1;CM025015.1;CM025015.1;CM025015.1;CM025015.1;CM025015.1;CM025015.1;CM025015.1;CM025015.1;CM025015.1;CM025015.1;CM025015.1;CM025015.1;CM025015.1;CM025015.1;CM025015.1;CM025015.1;CM025015.1;CM025015.1;CM025015.1;CM025015.1;CM025015.1;CM025015.1;CM025015.1;CM025015.1;CM025015.1;CM025015.1;CM025015.1;CM025015.1;CM025015.1;CM025015.1;CM025015.1;CM025015.1;CM025015.1;CM025015.1;CM025015.1;CM025015.1;CM025015.1;CM025015.1;CM025015.1;CM025015.1;CM025015.1;CM025015.1;CM025015.1;CM025015.1;CM025015.1;CM025015.1;CM025015.1;CM025015.1;CM025015.1;CM025015.1;CM025015.1;CM025015.1;CM025015.1;CM025015.1;CM025015.1;CM025015.1;CM025015.1;CM025015.1;CM025015.1;CM025015.1;CM025015.1;CM025015.1;CM025015.1;CM025015.1;CM025015.1;CM025015.1;CM025015.1;CM025015.1;CM025015.1;CM025015.1;CM025015.1;CM025015.1;CM025015.1;CM025015.1;CM025015.1;CM025015.1;CM025015.1;CM025015.1;CM025015.1;CM025015.1;CM025015.1;CM025015.1;CM025015.1;CM025015.1;CM025015.1;CM025015.1;CM025015.1;CM025015.1;CM025015.1;CM025015.1;CM025015.1;CM025015.1;CM025015.1;CM025015.1;CM025015.1;CM025015.1;CM025015.1;CM025015.1;CM025015.1;CM025015.1;CM025015.1;CM025015.1;CM025015.1;CM025015.1;CM025015.1;CM025015.1;CM025015.1;CM025015.1;CM025015.1;CM025015.1;CM025015.1;CM025015.1;CM025015.1;CM025015.1;CM025015.1;CM025015.1;CM025015.1;CM025015.1;CM025015.1;CM025015.1;CM025015.1;CM025015.1;CM025015.1;CM025015.1;CM025015.1;CM025015.1;CM025015.1;CM025015.1;CM025015.1;CM025015.1;CM025015.1;CM025015.1;CM025015.1;CM025015.1;CM025015.1;CM025015.1;CM025015.1;CM025015.1;CM025015.1;CM025015.1;CM025015.1;CM025015.1;CM025015.1;CM025015.1;CM025015.1;CM025015.1;CM025015.1;CM025015.1;CM025015.1;CM025015.1;CM025015.1;CM025015.1;CM025015.1;CM025015.1;CM025015.1;CM025015.1;CM025015.1;CM025015.1;CM025015.1;CM025015.1;CM025015.1;CM025015.1;CM025015.1;CM025015.1;CM025015.1;CM025015.1;CM025015.1;CM025015.1;CM025015.1;CM025015.1;CM025015.1;CM025015.1;CM025015.1;CM025015.1;CM025015.1;CM025015.1;CM025015.1;CM025015.1;CM025015.1;CM025015.1;CM025015.1;CM025015.1;CM025015.1;CM025015.1;CM025015.1;CM025015.1;CM025015.1;CM025015.1;CM025015.1;CM025015.1;CM025015.1;CM025015.1;CM025015.1;CM025015.1;CM025015.1;CM025015.1;CM025015.1;CM025015.1;CM025015.1;CM025016.1;CM025016.1;CM025016.1;CM025016.1;CM025016.1;CM025016.1;CM025016.1;CM025016.1;CM025016.1;CM025016.1;CM025016.1;CM025016.1;CM025016.1;CM025016.1;CM025016.1;CM025016.1;CM025016.1;CM025016.1;CM025016.1;CM025016.1;CM025016.1;CM025016.1;CM025016.1;CM025016.1;CM025016.1;CM025016.1;CM025016.1;CM025016.1;CM025016.1;CM025016.1;CM025016.1;CM025016.1;CM025016.1;CM025016.1;CM025016.1;CM025016.1;CM025016.1;CM025016.1;CM025016.1;CM025016.1;CM025016.1;CM025016.1;CM025016.1;CM025016.1;CM025016.1;CM025016.1;CM025016.1;CM025016.1;CM025016.1;CM025016.1;CM025016.1;CM025016.1;CM025016.1;CM025016.1;CM025016.1;CM025016.1;CM025016.1;CM025016.1;CM025016.1;CM025016.1;CM025016.1;CM025016.1;CM025016.1;CM025016.1;CM025016.1;CM025016.1;CM025016.1;CM025016.1;CM025016.1;CM025016.1;CM025016.1;CM025016.1;CM025016.1;CM025016.1;CM025016.1;CM025016.1;CM025016.1;CM025016.1;CM025016.1;CM025016.1;CM025016.1;CM025016.1;CM025016.1;CM025016.1;CM025016.1;CM025016.1;CM025016.1;CM025016.1;CM025016.1;CM025016.1;CM025016.1;CM025016.1;CM025016.1;CM025016.1;CM025016.1;CM025016.1;CM025016.1;CM025016.1;CM025016.1;CM025016.1;CM025016.1;CM025016.1;CM025016.1;CM025016.1;CM025016.1;CM025016.1;CM025016.1;CM025016.1;CM025016.1;CM025016.1;CM025016.1;CM025016.1;CM025016.1;CM025016.1;CM025016.1;CM025016.1;CM025016.1;CM025016.1;CM025016.1;CM025016.1;CM025016.1;CM025016.1;CM025016.1;CM025016.1;CM025016.1;CM025016.1;CM025016.1;CM025016.1;CM025016.1;CM025016.1;CM025016.1;CM025016.1;CM025016.1;CM025016.1;CM025016.1;CM025016.1;CM025016.1;CM025016.1;CM025016.1;CM025016.1;CM025016.1;CM025016.1;CM025016.1;CM025016.1;CM025016.1;CM025016.1;CM025016.1;CM025016.1;CM025016.1;CM025016.1;CM025016.1;CM025016.1;CM025016.1;CM025016.1;CM025016.1;CM025016.1;CM025016.1;CM025016.1;CM025016.1;CM025016.1;CM025016.1;CM025016.1;CM025016.1;CM025016.1;CM025016.1;CM025016.1;CM025016.1;CM025016.1;CM025016.1;CM025016.1;CM025016.1;CM025016.1;CM025016.1;CM025016.1;CM025016.1;CM025016.1;CM025016.1;CM025016.1;CM025016.1;CM025016.1;CM025016.1;CM025016.1;CM025016.1;CM025016.1;CM025016.1;CM025016.1;CM025016.1;CM025016.1;CM025016.1;CM025016.1;CM025016.1;CM025016.1;CM025016.1;CM025016.1;CM025016.1;CM025016.1;CM025016.1;CM025016.1;CM025016.1;CM025016.1;CM025016.1;CM025016.1;CM025016.1;CM025016.1;CM025016.1;CM025016.1;CM025016.1;CM025016.1;CM025016.1;CM025016.1;CM025016.1;CM025016.1;CM025016.1;CM025016.1;CM025016.1;CM025016.1;CM025016.1;CM025016.1;CM025016.1;CM025016.1;CM025016.1;CM025016.1;CM025016.1;CM025016.1;CM025016.1;CM025016.1;CM025016.1;CM025016.1;CM025016.1;CM025016.1;CM025016.1;CM025016.1;CM025016.1;CM025016.1;CM025016.1;CM025016.1;CM025016.1;CM025016.1;CM025016.1;CM025016.1;CM025016.1;CM025016.1;CM025016.1;CM025016.1;CM025016.1;CM025016.1;CM025016.1;CM025016.1;CM025016.1;CM025016.1;CM025016.1;CM025016.1;CM025016.1;CM025016.1;CM025016.1;CM025016.1;CM025016.1;CM025016.1;CM025016.1;CM025016.1;CM025016.1;CM025016.1;CM025016.1;CM025016.1;CM025016.1;CM025016.1;CM025016.1;CM025016.1;CM025016.1;CM025016.1;CM025016.1;CM025016.1;CM025016.1;CM025016.1;CM025016.1;CM025016.1;CM025016.1;CM025016.1;CM025016.1;CM025016.1;CM025016.1;CM025016.1;CM025016.1;CM025016.1;CM025016.1;CM025016.1;CM025016.1;CM025016.1;CM025016.1;CM025016.1;CM025016.1;CM025016.1;CM025016.1;CM025016.1;CM025016.1;CM025016.1;CM025016.1;CM025016.1;CM025016.1;CM025016.1;CM025016.1;CM025016.1;CM025016.1;CM025016.1;CM025016.1;CM025016.1;CM025016.1;CM025016.1;CM025016.1;CM025016.1;CM025016.1;CM025016.1;CM025016.1;CM025016.1;CM025016.1;CM025016.1;CM025016.1;CM025016.1;CM025016.1;CM025016.1;CM025016.1;CM025016.1;CM025016.1;CM025016.1;CM025016.1;CM025016.1;CM025016.1;CM025016.1;CM025016.1;CM025016.1;CM025016.1;CM025016.1;CM025016.1;CM025016.1;CM025016.1;CM025016.1;CM025016.1;CM025016.1;CM025016.1;CM025016.1;CM025016.1;CM025016.1;CM025016.1;CM025016.1;CM025016.1;CM025016.1;CM025016.1;CM025016.1;CM025016.1;CM025016.1;CM025016.1;CM025016.1;CM025016.1;CM025016.1;CM025016.1;CM025016.1;CM025016.1;CM025016.1;CM025016.1;CM025016.1;CM025016.1;CM025016.1;CM025016.1;CM025016.1;CM025016.1;CM025016.1;CM025016.1;CM025016.1;CM025016.1;CM025016.1;CM025016.1;CM025016.1;CM025016.1;CM025016.1;CM025016.1;CM025016.1;CM025016.1;CM025016.1;CM025016.1;CM025016.1;CM025016.1;CM025016.1;CM025016.1;CM025016.1;CM025016.1;CM025016.1;CM025016.1;CM025016.1;CM025016.1;CM025016.1;CM025016.1;CM025016.1;CM025016.1;CM025016.1;CM025016.1;CM025016.1;CM025016.1;CM025016.1;CM025016.1;CM025016.1;CM025016.1;CM025016.1;CM025016.1;CM025016.1;CM025016.1;CM025016.1;CM025016.1;CM025016.1;CM025016.1;CM025016.1;CM025016.1;CM025016.1;CM025016.1;CM025016.1;CM025016.1;CM025016.1;CM025016.1;CM025016.1;CM025016.1;CM025016.1;CM025016.1;CM025016.1;CM025016.1;CM025016.1;CM025016.1;CM025016.1;CM025016.1;CM025016.1;CM025016.1;CM025016.1;CM025016.1;CM025016.1;CM025016.1;CM025016.1;CM025016.1;CM025016.1;CM025016.1;CM025016.1;CM025016.1;CM025016.1;CM025016.1;CM025016.1;CM025016.1;CM025016.1;CM025016.1;CM025016.1;CM025016.1;CM025016.1;CM025016.1;CM025016.1;CM025016.1;CM025016.1;CM025016.1;CM025016.1;CM025016.1;CM025016.1;CM025016.1;CM025016.1;CM025016.1;CM025016.1;CM025016.1;CM025016.1;CM025016.1;CM025016.1;CM025016.1;CM025016.1;CM025016.1;CM025016.1;CM025016.1;CM025016.1;CM025016.1;CM025016.1;CM025016.1;CM025016.1;CM025016.1;CM025016.1;CM025016.1;CM025016.1;CM025016.1;CM025016.1;CM025016.1;CM025016.1;CM025016.1;CM025016.1;CM025016.1;CM025016.1;CM025016.1;CM025016.1;CM025016.1;CM025016.1;CM025016.1;CM025016.1;CM025016.1;CM025016.1;CM025016.1;CM025016.1;CM025016.1;CM025016.1;CM025016.1;CM025016.1;CM025016.1;CM025016.1;CM025016.1;CM025016.1;CM025016.1;CM025016.1;CM025016.1;CM025016.1;CM025016.1;CM025016.1;CM025016.1;CM025016.1;CM025016.1;CM025016.1;CM025016.1;CM025016.1;CM025017.1;CM025017.1;CM025017.1;CM025017.1;CM025017.1;CM025017.1;CM025017.1;CM025017.1;CM025017.1;CM025017.1;CM025017.1;CM025017.1;CM025017.1;CM025017.1;CM025017.1;CM025017.1;CM025017.1;CM025017.1;CM025017.1;CM025017.1;CM025017.1;CM025017.1;CM025017.1;CM025017.1;CM025017.1;CM025017.1;CM025017.1;CM025017.1;CM025017.1;CM025017.1;CM025017.1;CM025017.1;CM025017.1;CM025017.1;CM025017.1;CM025017.1;CM025017.1;CM025017.1;CM025017.1;CM025017.1;CM025017.1;CM025017.1;CM025017.1;CM025017.1;CM025017.1;CM025017.1;CM025017.1;CM025017.1;CM025017.1;CM025017.1;CM025017.1;CM025017.1;CM025017.1;CM025017.1;CM025017.1;CM025017.1;CM025017.1;CM025017.1;CM025017.1;CM025017.1;CM025017.1;CM025017.1;CM025017.1;CM025017.1;CM025017.1;CM025017.1;CM025017.1;CM025017.1;CM025017.1;CM025017.1;CM025017.1;CM025017.1;CM025017.1;CM025017.1;CM025017.1;CM025017.1;CM025017.1;CM025017.1;CM025017.1;CM025017.1;CM025017.1;CM025017.1;CM025017.1;CM025017.1;CM025017.1;CM025017.1;CM025017.1;CM025017.1;CM025017.1;CM025017.1;CM025017.1;CM025017.1;CM025017.1;CM025017.1;CM025017.1;CM025017.1;CM025017.1;CM025017.1;CM025017.1;CM025017.1;CM025017.1;CM025017.1;CM025017.1;CM025017.1;CM025017.1;CM025017.1;CM025017.1;CM025017.1;CM025017.1;CM025017.1;CM025017.1;CM025017.1;CM025017.1;CM025017.1;CM025017.1;CM025017.1;CM025017.1;CM025017.1;CM025017.1;CM025017.1;CM025017.1;CM025017.1;CM025017.1;CM025017.1;CM025017.1;CM025017.1;CM025017.1;CM025017.1;CM025017.1;CM025017.1;CM025017.1;CM025017.1;CM025017.1;CM025017.1;CM025017.1;CM025017.1;CM025017.1;CM025017.1;CM025017.1;CM025017.1;CM025017.1;CM025017.1;CM025017.1;CM025017.1;CM025017.1;CM025017.1;CM025017.1;CM025017.1;CM025017.1;CM025017.1;CM025017.1;CM025017.1;CM025017.1;CM025017.1;CM025017.1;CM025017.1;CM025017.1;CM025017.1;CM025017.1;CM025017.1;CM025017.1;CM025017.1;CM025017.1;CM025017.1;CM025017.1;CM025017.1;CM025017.1;CM025017.1;CM025017.1;CM025017.1;CM025017.1;CM025017.1;CM025017.1;CM025017.1;CM025017.1;CM025017.1;CM025017.1;CM025017.1;CM025017.1;CM025017.1;CM025017.1;CM025017.1;CM025017.1;CM025017.1;CM025017.1;CM025017.1;CM025017.1;CM025017.1;CM025017.1;CM025017.1;CM025017.1;CM025017.1;CM025017.1;CM025017.1;CM025017.1;CM025017.1;CM025017.1;CM025017.1;CM025017.1;CM025017.1;CM025017.1;CM025017.1;CM025017.1;CM025017.1;CM025017.1;CM025017.1;CM025017.1;CM025017.1;CM025017.1;CM025017.1;CM025017.1;CM025017.1;CM025017.1;CM025017.1;CM025017.1;CM025017.1;CM025017.1;CM025017.1;CM025017.1;CM025017.1;CM025017.1;CM025017.1;CM025017.1;CM025017.1;CM025017.1;CM025017.1;CM025017.1;CM025017.1;CM025017.1;CM025017.1;CM025017.1;CM025017.1;CM025017.1;CM025017.1;CM025017.1;CM025017.1;CM025017.1;CM025017.1;CM025017.1;CM025017.1;CM025017.1;CM025017.1;CM025017.1;CM025017.1;CM025017.1;CM025017.1;CM025017.1;CM025017.1;CM025017.1;CM025017.1;CM025017.1;CM025017.1;CM025017.1;CM025017.1;CM025017.1;CM025017.1;CM025017.1;CM025017.1;CM025017.1;CM025017.1;CM025017.1;CM025017.1;CM025017.1;CM025017.1;CM025017.1;CM025017.1;CM025017.1;CM025017.1;CM025017.1;CM025017.1;CM025017.1;CM025017.1;CM025017.1;CM025017.1;CM025017.1;CM025017.1;CM025017.1;CM025017.1;CM025017.1;CM025017.1;CM025017.1;CM025017.1;CM025017.1;CM025017.1;CM025017.1;CM025017.1;CM025017.1;CM025017.1;CM025017.1;CM025017.1;CM025017.1;CM025017.1;CM025017.1;CM025017.1;CM025017.1;CM025017.1;CM025017.1;CM025017.1;CM025017.1;CM025017.1;CM025017.1;CM025017.1;CM025017.1;CM025017.1;CM025017.1;CM025017.1;CM025017.1;CM025017.1;CM025017.1;CM025017.1;CM025017.1;CM025017.1;CM025017.1;CM025017.1;CM025017.1;CM025017.1;CM025017.1;CM025017.1;CM025017.1;CM025017.1;CM025017.1;CM025017.1;CM025017.1;CM025017.1;CM025017.1;CM025017.1;CM025017.1;CM025017.1;CM025017.1;CM025017.1;CM025017.1;CM025017.1;CM025017.1;CM025017.1;CM025017.1;CM025017.1;CM025017.1;CM025017.1;CM025017.1;CM025017.1;CM025017.1;CM025017.1;CM025017.1;CM025017.1;CM025017.1;CM025017.1;CM025017.1;CM025017.1;CM025017.1;CM025017.1;CM025017.1;CM025017.1;CM025017.1;CM025017.1;CM025017.1;CM025017.1;CM025017.1;CM025017.1;CM025017.1;CM025017.1;CM025018.1;CM025018.1;CM025018.1;CM025018.1;CM025018.1;CM025018.1;CM025018.1;CM025018.1;CM025018.1;CM025018.1;CM025018.1;CM025018.1;CM025018.1;CM025018.1;CM025018.1;CM025018.1;CM025018.1;CM025018.1;CM025018.1;CM025018.1;CM025018.1;CM025018.1;CM025018.1;CM025018.1;CM025018.1;CM025018.1;CM025018.1;CM025018.1;CM025018.1;CM025018.1;CM025018.1;CM025018.1;CM025018.1;CM025018.1;CM025018.1;CM025018.1;CM025018.1;CM025018.1;CM025018.1;CM025018.1;CM025018.1;CM025018.1;CM025018.1;CM025018.1;CM025018.1;CM025018.1;CM025018.1;CM025018.1;CM025018.1;CM025018.1;CM025018.1;CM025018.1;CM025018.1;CM025018.1;CM025018.1;CM025018.1;CM025018.1;CM025018.1;CM025018.1;CM025018.1;CM025018.1;CM025018.1;CM025018.1;CM025018.1;CM025018.1;CM025018.1;CM025018.1;CM025018.1;CM025018.1;CM025018.1;CM025018.1;CM025018.1;CM025018.1;CM025018.1;CM025018.1;CM025018.1;CM025018.1;CM025018.1;CM025018.1;CM025018.1;CM025018.1;CM025018.1;CM025018.1;CM025018.1;CM025018.1;CM025018.1;CM025018.1;CM025018.1;CM025018.1;CM025018.1;CM025018.1;CM025018.1;CM025018.1;CM025018.1;CM025018.1;CM025018.1;CM025018.1;CM025018.1;CM025018.1;CM025018.1;CM025018.1;CM025018.1;CM025018.1;CM025018.1;CM025018.1;CM025018.1;CM025018.1;CM025018.1;CM025018.1;CM025018.1;CM025018.1;CM025018.1;CM025018.1;CM025018.1;CM025018.1;CM025018.1;CM025018.1;CM025018.1;CM025018.1;CM025018.1;CM025018.1;CM025018.1;CM025018.1;CM025018.1;CM025018.1;CM025018.1;CM025018.1;CM025018.1;CM025018.1;CM025018.1;CM025018.1;CM025018.1;CM025018.1;CM025018.1;CM025018.1;CM025018.1;CM025018.1;CM025018.1;CM025018.1;CM025018.1;CM025018.1;CM025018.1;CM025018.1;CM025018.1;CM025018.1;CM025018.1;CM025018.1;CM025018.1;CM025018.1;CM025018.1;CM025018.1;CM025018.1;CM025018.1;CM025018.1;CM025018.1;CM025018.1;CM025018.1;CM025018.1;CM025018.1;CM025018.1;CM025018.1;CM025018.1;CM025018.1;CM025018.1;CM025018.1;CM025018.1;CM025018.1;CM025018.1;CM025018.1;CM025018.1;CM025018.1;CM025018.1;CM025018.1;CM025018.1;CM025018.1;CM025018.1;CM025018.1;CM025018.1;CM025018.1;CM025018.1;CM025018.1;CM025018.1;CM025018.1;CM025018.1;CM025018.1;CM025018.1;CM025018.1;CM025018.1;CM025018.1;CM025018.1;CM025018.1;CM025018.1;CM025018.1;CM025018.1;CM025018.1;CM025018.1;CM025018.1;CM025018.1;CM025018.1;CM025018.1;CM025018.1;CM025018.1;CM025018.1;CM025018.1;CM025018.1;CM025018.1;CM025018.1;CM025018.1;CM025018.1;CM025018.1;CM025018.1;CM025018.1;CM025018.1;CM025018.1;CM025018.1;CM025018.1;CM025018.1;CM025018.1;CM025018.1;CM025018.1;CM025018.1;CM025018.1;CM025018.1;CM025018.1;CM025018.1;CM025018.1;CM025018.1;CM025018.1;CM025018.1;CM025018.1;CM025018.1;CM025018.1;CM025018.1;CM025018.1;CM025018.1;CM025018.1;CM025018.1;CM025018.1;CM025018.1;CM025018.1;CM025018.1;CM025018.1;CM025018.1;CM025018.1;CM025018.1;CM025018.1;CM025018.1;CM025018.1;CM025018.1;CM025018.1;CM025018.1;CM025018.1;CM025018.1;CM025018.1;CM025018.1;CM025018.1;CM025018.1;CM025018.1;CM025018.1;CM025018.1;CM025018.1;CM025018.1;CM025018.1;CM025018.1;CM025018.1;CM025018.1;CM025018.1;CM025018.1;CM025018.1;CM025018.1;CM025018.1;CM025018.1;CM025018.1;CM025018.1;CM025018.1;CM025018.1;CM025018.1;CM025018.1;CM025018.1;CM025018.1;CM025018.1;CM025018.1;CM025018.1;CM025018.1;CM025018.1;CM025018.1;CM025018.1;CM025018.1;CM025018.1;CM025018.1;CM025018.1;CM025018.1;CM025018.1;CM025018.1;CM025018.1;CM025018.1;CM025018.1;CM025018.1;CM025018.1;CM025018.1;CM025018.1;CM025018.1;CM025018.1;CM025018.1;CM025018.1;CM025018.1;CM025018.1;CM025018.1;CM025018.1;CM025018.1;CM025018.1;CM025018.1;CM025018.1;CM025018.1;CM025018.1;CM025018.1;CM025018.1;CM025018.1;CM025018.1;CM025018.1;CM025018.1;CM025019.1;CM025019.1;CM025019.1;CM025019.1;CM025019.1;CM025019.1;CM025019.1;CM025019.1;CM025019.1;CM025019.1;CM025019.1;CM025019.1;CM025019.1;CM025019.1;CM025019.1;CM025019.1;CM025019.1;CM025019.1;CM025019.1;CM025019.1;CM025019.1;CM025019.1;CM025019.1;CM025019.1;CM025019.1;CM025019.1;CM025019.1;CM025019.1;CM025019.1;CM025019.1;CM025019.1;CM025019.1;CM025019.1;CM025019.1;CM025019.1;CM025019.1;CM025019.1;CM025019.1;CM025019.1;CM025019.1;CM025019.1;CM025019.1;CM025019.1;CM025019.1;CM025019.1;CM025019.1;CM025019.1;CM025019.1;CM025019.1;CM025019.1;CM025019.1;CM025019.1;CM025019.1;CM025019.1;CM025019.1;CM025019.1;CM025019.1;CM025019.1;CM025019.1;CM025019.1;CM025019.1;CM025019.1;CM025019.1;CM025019.1;CM025019.1;CM025019.1;CM025019.1;CM025019.1;CM025019.1;CM025019.1;CM025019.1;CM025019.1;CM025019.1;CM025019.1;CM025019.1;CM025019.1;CM025019.1;CM025019.1;CM025019.1;CM025019.1;CM025019.1;CM025019.1;CM025019.1;CM025019.1;CM025019.1;CM025019.1;CM025019.1;CM025019.1;CM025019.1;CM025019.1;CM025019.1;CM025019.1;CM025019.1;CM025019.1;CM025019.1;CM025019.1;CM025019.1;CM025019.1;CM025019.1;CM025019.1;CM025019.1;CM025019.1;CM025019.1;CM025019.1;CM025019.1;CM025019.1;CM025019.1;CM025019.1;CM025019.1;CM025019.1;CM025019.1;CM025019.1;CM025019.1;CM025019.1;CM025019.1;CM025019.1;CM025019.1;CM025019.1;CM025019.1;CM025019.1;CM025019.1;CM025019.1;CM025019.1;CM025019.1;CM025019.1;CM025019.1;CM025019.1;CM025019.1;CM025019.1;CM025019.1;CM025019.1;CM025019.1;CM025019.1;CM025019.1;CM025019.1;CM025019.1;CM025019.1;CM025019.1;CM025019.1;CM025019.1;CM025019.1;CM025019.1;CM025019.1;CM025019.1;CM025019.1;CM025019.1;CM025019.1;CM025019.1;CM025019.1;CM025019.1;CM025019.1;CM025019.1;CM025019.1;CM025019.1;CM025019.1;CM025019.1;CM025019.1;CM025019.1;CM025019.1;CM025019.1;CM025019.1;CM025019.1;CM025019.1;CM025019.1;CM025019.1;CM025019.1;CM025019.1;CM025019.1;CM025019.1;CM025019.1;CM025019.1;CM025019.1;CM025019.1;CM025019.1;CM025019.1;CM025019.1;CM025019.1;CM025019.1;CM025019.1;CM025019.1;CM025019.1;CM025019.1;CM025019.1;CM025019.1;CM025019.1;CM025019.1;CM025019.1;CM025019.1;CM025019.1;CM025019.1;CM025019.1;CM025019.1;CM025019.1;CM025019.1;CM025019.1;CM025019.1;CM025019.1;CM025019.1;CM025019.1;CM025019.1;CM025019.1;CM025019.1;CM025019.1;CM025019.1;CM025019.1;CM025019.1;CM025019.1;CM025019.1;CM025019.1;CM025019.1;CM025019.1;CM025020.1;CM025020.1;CM025020.1;CM025020.1;CM025020.1;CM025020.1;CM025020.1;CM025020.1;CM025020.1;CM025020.1;CM025020.1;CM025020.1;CM025020.1;CM025020.1;CM025020.1;CM025020.1;CM025020.1;CM025020.1;CM025020.1;CM025020.1;CM025020.1;CM025020.1;CM025020.1;CM025020.1;CM025020.1;CM025020.1;CM025020.1;CM025020.1;CM025020.1;CM025020.1;CM025020.1;CM025020.1;CM025020.1;CM025020.1;CM025020.1;CM025020.1;CM025020.1;CM025020.1;CM025020.1;CM025020.1;CM025020.1;CM025020.1;CM025020.1;CM025020.1;CM025020.1;CM025020.1;CM025020.1;CM025020.1;CM025020.1;CM025020.1;CM025020.1;CM025020.1;CM025020.1;CM025020.1;CM025020.1;CM025020.1;CM025020.1;CM025020.1;CM025020.1;CM025020.1;CM025020.1;CM025020.1;CM025020.1;CM025020.1;CM025020.1;CM025020.1;CM025020.1;CM025020.1;CM025020.1;CM025020.1;CM025020.1;CM025020.1;CM025020.1;CM025020.1;CM025020.1;CM025020.1;CM025020.1;CM025020.1;CM025020.1;CM025020.1;CM025020.1;CM025020.1;CM025020.1;CM025020.1;CM025020.1;CM025020.1;CM025020.1;CM025020.1;CM025020.1;CM025020.1;CM025020.1;CM025020.1;CM025020.1;CM025020.1;CM025020.1;CM025020.1;CM025020.1;CM025020.1;CM025020.1;CM025020.1;CM025020.1;CM025020.1;CM025020.1;CM025020.1;CM025020.1;CM025020.1;CM025020.1;CM025020.1;CM025020.1;CM025020.1;CM025020.1;CM025020.1;CM025020.1;CM025020.1;CM025020.1;CM025020.1;CM025020.1;CM025020.1;CM025020.1;CM025020.1;CM025020.1;CM025020.1;CM025020.1;CM025020.1;CM025020.1;CM025020.1;CM025020.1;CM025020.1;CM025020.1;CM025020.1;CM025020.1;CM025020.1;CM025020.1;CM025020.1;CM025020.1;CM025020.1;CM025020.1;CM025020.1;CM025020.1;CM025020.1;CM025020.1;CM025020.1;CM025020.1;CM025020.1;CM025020.1;CM025020.1;CM025020.1;CM025020.1;CM025020.1;CM025020.1;CM025020.1;CM025020.1;CM025020.1;CM025020.1;CM025020.1;CM025020.1;CM025020.1;CM025020.1;CM025020.1;CM025020.1;CM025020.1;CM025020.1;CM025020.1;CM025020.1;CM025020.1;CM025020.1;CM025020.1;CM025020.1;CM025020.1;CM025020.1;CM025020.1;CM025020.1;CM025020.1;CM025020.1;CM025020.1;CM025020.1;CM025020.1;CM025020.1;CM025020.1;CM025020.1;CM025020.1;CM025020.1;CM025020.1;CM025020.1;CM025020.1;CM025020.1;CM025020.1;CM025020.1;CM025020.1;CM025020.1;CM025020.1;CM025020.1;CM025020.1;CM025020.1;CM025020.1;CM025020.1;CM025020.1;CM025020.1;CM025020.1;CM025020.1;CM025020.1;CM025020.1;CM025020.1;CM025020.1;CM025020.1;CM025021.1;CM025021.1;CM025021.1;CM025021.1;CM025021.1;CM025021.1;CM025021.1;CM025021.1;CM025021.1;CM025021.1;CM025021.1;CM025021.1;CM025021.1;CM025021.1;CM025021.1;CM025021.1;CM025021.1;CM025021.1;CM025021.1;CM025021.1;CM025021.1;CM025021.1;CM025021.1;CM025021.1;CM025021.1;CM025021.1;CM025021.1;CM025021.1;CM025021.1;CM025021.1;CM025021.1;CM025021.1;CM025021.1;CM025021.1;CM025021.1;CM025021.1;CM025021.1;CM025021.1;CM025021.1;CM025021.1;CM025021.1;CM025021.1;CM025021.1;CM025021.1;CM025021.1;CM025021.1;CM025021.1;CM025021.1;CM025021.1;CM025021.1;CM025021.1;CM025021.1;CM025021.1;CM025021.1;CM025021.1;CM025021.1;CM025021.1;CM025021.1;CM025021.1;CM025021.1;CM025021.1;CM025021.1;CM025021.1;CM025021.1;CM025021.1;CM025021.1;CM025021.1;CM025021.1;CM025021.1;CM025021.1;CM025021.1;CM025021.1;CM025021.1;CM025021.1;CM025021.1;CM025021.1;CM025021.1;CM025021.1;CM025021.1;CM025021.1;CM025021.1;CM025021.1;CM025021.1;CM025021.1;CM025021.1;CM025021.1;CM025021.1;CM025021.1;CM025021.1;CM025021.1;CM025021.1;CM025021.1;CM025021.1;CM025021.1;CM025021.1;CM025021.1;CM025021.1;CM025021.1;CM025021.1;CM025021.1;CM025021.1;CM025021.1;CM025021.1;CM025021.1;CM025021.1;CM025021.1;CM025021.1;CM025021.1;CM025021.1;CM025021.1;CM025021.1;CM025021.1;CM025021.1;CM025021.1;CM025021.1;CM025021.1;CM025021.1;CM025021.1;CM025021.1;CM025021.1;CM025021.1;CM025021.1;CM025021.1;CM025021.1;CM025021.1;CM025021.1;CM025021.1;CM025021.1;CM025021.1;CM025021.1;CM025021.1;CM025021.1;CM025021.1;CM025021.1;CM025021.1;CM025021.1;CM025021.1;CM025021.1;CM025021.1;CM025021.1;CM025021.1;CM025021.1;CM025021.1;CM025021.1;CM025021.1;CM025021.1;CM025021.1;CM025021.1;CM025021.1;CM025021.1;CM025021.1;CM025021.1;CM025021.1;CM025021.1;CM025021.1;CM025021.1;CM025021.1;CM025021.1;CM025021.1;CM025021.1;CM025021.1;CM025021.1;CM025021.1;CM025021.1;CM025021.1;CM025021.1;CM025021.1;CM025021.1;CM025021.1;CM025021.1;CM025021.1;CM025021.1;CM025021.1;CM025021.1;CM025021.1;CM025021.1;CM025021.1;CM025021.1;CM025021.1;CM025021.1;CM025021.1;CM025021.1;CM025021.1;CM025021.1;CM025021.1;CM025021.1;CM025021.1;CM025021.1;CM025021.1;CM025021.1;CM025021.1;CM025021.1;CM025021.1;CM025021.1;CM025021.1;CM025021.1;CM025021.1;CM025021.1;CM025021.1;CM025021.1;CM025021.1;CM025021.1;CM025021.1;CM025021.1;CM025021.1;CM025021.1;CM025021.1;CM025021.1;CM025021.1;CM025021.1;CM025021.1;CM025021.1;CM025021.1;CM025021.1;CM025021.1;CM025021.1;CM025021.1;CM025021.1;CM025021.1;CM025021.1;CM025021.1;CM025021.1;CM025021.1;CM025021.1;CM025021.1;CM025021.1;CM025021.1;CM025021.1;CM025021.1;CM025021.1;CM025021.1;CM025021.1;CM025021.1;CM025021.1;CM025021.1;CM025021.1;CM025021.1;CM025021.1;CM025021.1;CM025021.1;CM025021.1;CM025021.1;CM025021.1;CM025021.1;CM025021.1;CM025021.1;CM025021.1;CM025021.1;CM025021.1;CM025021.1;CM025021.1;CM025021.1;CM025021.1;CM025021.1;CM025021.1;CM025021.1;CM025021.1;CM025021.1;CM025021.1;CM025021.1;CM025021.1;CM025021.1;CM025021.1;CM025021.1;CM025021.1;CM025021.1;CM025021.1;CM025021.1;CM025021.1;CM025021.1;CM025021.1;CM025021.1;CM025021.1;CM025021.1;CM025021.1;CM025021.1;CM025021.1;CM025021.1;CM025021.1;CM025021.1;CM025021.1;CM025021.1;CM025021.1;CM025021.1;CM025021.1;CM025021.1;CM025021.1;CM025021.1;CM025021.1;CM025021.1;CM025021.1;CM025021.1;CM025021.1;CM025021.1;CM025021.1;CM025021.1;CM025021.1;CM025021.1;CM025021.1;CM025021.1;CM025021.1;CM025021.1;CM025021.1;CM025021.1;CM025021.1;CM025021.1;CM025021.1;CM025021.1;CM025021.1;CM025021.1;CM025021.1;CM025021.1;CM025021.1;CM025021.1;CM025021.1;CM025021.1;CM025021.1;CM025021.1;CM025021.1;CM025021.1;CM025021.1;CM025021.1;CM025021.1;CM025021.1;CM025021.1;CM025021.1;CM025021.1;CM025021.1;CM025021.1;CM025021.1;CM025021.1;CM025021.1;CM025021.1;CM025021.1;CM025021.1;CM025021.1;CM025021.1;CM025021.1;CM025021.1;CM025021.1;CM025021.1;CM025021.1;CM025021.1;CM025021.1;CM025021.1;CM025021.1;CM025021.1;CM025021.1;CM025021.1;CM025021.1;CM025021.1;CM025021.1;CM025021.1;CM025021.1;CM025021.1;CM025021.1;CM025021.1;CM025021.1;CM025021.1;CM025021.1;CM025021.1;CM025021.1;CM025021.1;CM025021.1;CM025021.1;CM025021.1;CM025021.1;CM025021.1;CM025021.1;CM025021.1;CM025021.1;CM025021.1;CM025021.1;CM025021.1;CM025021.1;CM025021.1;CM025021.1;CM025021.1;CM025021.1;CM025021.1;CM025021.1;CM025021.1;CM025021.1;CM025021.1;CM025021.1;CM025022.1;CM025022.1;CM025022.1;CM025022.1;CM025022.1;CM025022.1;CM025022.1;CM025022.1;CM025022.1;CM025022.1;CM025022.1;CM025022.1;CM025022.1;CM025022.1;CM025022.1;CM025022.1;CM025022.1;CM025022.1;CM025022.1;CM025022.1;CM025022.1;CM025022.1;CM025022.1;CM025022.1;CM025022.1;CM025022.1;CM025022.1;CM025022.1;CM025022.1;CM025022.1;CM025022.1;CM025022.1;CM025022.1;CM025022.1;CM025022.1;CM025022.1;CM025022.1;CM025022.1;CM025022.1;CM025022.1;CM025022.1;CM025022.1;CM025022.1;CM025022.1;CM025022.1;CM025022.1;CM025022.1;CM025022.1;CM025022.1;CM025022.1;CM025022.1;CM025022.1;CM025022.1;CM025022.1;CM025022.1;CM025022.1;CM025022.1;CM025022.1;CM025022.1;CM025022.1;CM025022.1;CM025022.1;CM025022.1;CM025022.1;CM025022.1;CM025022.1;CM025022.1;CM025022.1;CM025022.1;CM025022.1;CM025022.1;CM025022.1;CM025022.1;CM025022.1;CM025022.1;CM025022.1;CM025022.1;CM025022.1;CM025022.1;CM025022.1;CM025022.1;CM025022.1;CM025022.1;CM025022.1;CM025022.1;CM025022.1;CM025022.1;CM025022.1;CM025022.1;CM025022.1;CM025022.1;CM025022.1;CM025022.1;CM025022.1;CM025022.1;CM025022.1;CM025022.1;CM025022.1;CM025022.1;CM025022.1;CM025022.1;CM025022.1;CM025022.1;CM025022.1;CM025022.1;CM025022.1;CM025022.1;CM025022.1;CM025022.1;CM025022.1;CM025022.1;CM025022.1;CM025022.1;CM025022.1;CM025022.1;CM025022.1;CM025022.1;CM025022.1;CM025022.1;CM025022.1;CM025022.1;CM025022.1;CM025022.1;CM025022.1;CM025022.1;CM025022.1;CM025022.1;CM025022.1;CM025022.1;CM025022.1;CM025022.1;CM025022.1;CM025022.1;CM025022.1;CM025022.1;CM025022.1;CM025022.1;CM025022.1;CM025022.1;CM025022.1;CM025022.1;CM025022.1;CM025022.1;CM025022.1;CM025022.1;CM025022.1;CM025022.1;CM025022.1;CM025022.1;CM025022.1;CM025022.1;CM025022.1;CM025022.1;CM025022.1;CM025022.1;CM025022.1;CM025022.1;CM025022.1;CM025022.1;CM025022.1;CM025022.1;CM025022.1;CM025022.1;CM025022.1;CM025022.1;CM025022.1;CM025022.1;CM025022.1;CM025022.1;CM025022.1;CM025022.1;CM025022.1;CM025022.1;CM025022.1;CM025022.1;CM025022.1;CM025022.1;CM025022.1;CM025022.1;CM025022.1;CM025022.1;CM025022.1;CM025022.1;CM025022.1;CM025022.1;CM025022.1;CM025022.1;CM025022.1;CM025022.1;CM025022.1;CM025022.1;CM025022.1;CM025022.1;CM025022.1;CM025022.1;CM025022.1;CM025022.1;CM025022.1;CM025022.1;CM025022.1;CM025022.1;CM025022.1;CM025022.1;CM025022.1;CM025022.1;CM025022.1;CM025022.1;CM025022.1;CM025022.1;CM025022.1;CM025022.1;CM025022.1;CM025022.1;CM025022.1;CM025022.1;CM025022.1;CM025022.1;CM025022.1;CM025022.1;CM025022.1;CM025022.1;CM025022.1;CM025022.1;CM025022.1;CM025022.1;CM025022.1;CM025022.1;CM025022.1;CM025022.1;CM025022.1;CM025022.1;CM025022.1;CM025022.1;CM025022.1;CM025022.1;CM025022.1;CM025022.1;CM025022.1;CM025022.1;CM025022.1;CM025022.1;CM025022.1;CM025022.1;CM025022.1;CM025022.1;CM025022.1;CM025022.1;CM025022.1;CM025022.1;CM025022.1;CM025022.1;CM025022.1;CM025022.1;CM025022.1;CM025022.1;CM025022.1;CM025022.1;CM025022.1;CM025022.1;CM025022.1;CM025022.1;CM025022.1;CM025022.1;CM025022.1;CM025022.1;CM025022.1;CM025022.1;CM025022.1;CM025022.1;CM025022.1;CM025022.1;CM025022.1;CM025022.1;CM025022.1;CM025022.1;CM025022.1;CM025022.1;CM025022.1;CM025022.1;CM025022.1;CM025022.1;CM025022.1;CM025022.1;CM025022.1;CM025022.1;CM025022.1;CM025022.1;CM025022.1;CM025022.1;CM025022.1;CM025022.1;CM025022.1;CM025022.1;CM025022.1;CM025022.1;CM025022.1;CM025022.1;CM025022.1;CM025022.1;CM025022.1;CM025022.1;CM025022.1;CM025022.1;CM025022.1;CM025022.1;CM025022.1;CM025022.1;CM025022.1;CM025022.1;CM025022.1;CM025022.1;CM025022.1;CM025022.1;CM025022.1;CM025023.1;CM025023.1;CM025023.1;CM025023.1;CM025023.1;CM025023.1;CM025023.1;CM025023.1;CM025023.1;CM025023.1;CM025023.1;CM025023.1;CM025023.1;CM025023.1;CM025023.1;CM025023.1;CM025023.1;CM025023.1;CM025023.1;CM025023.1;CM025023.1;CM025023.1;CM025023.1;CM025023.1;CM025023.1;CM025023.1;CM025023.1;CM025023.1;CM025023.1;CM025023.1;CM025023.1;CM025023.1;CM025023.1;CM025023.1;CM025023.1;CM025023.1;CM025023.1;CM025023.1;CM025023.1;CM025023.1;CM025023.1;CM025023.1;CM025023.1;CM025023.1;CM025023.1;CM025023.1;CM025023.1;CM025023.1;CM025023.1;CM025023.1;CM025023.1;CM025023.1;CM025023.1;CM025023.1;CM025023.1;CM025023.1;CM025023.1;CM025023.1;CM025023.1;CM025023.1;CM025023.1;CM025023.1;CM025023.1;CM025023.1;CM025023.1;CM025023.1;CM025023.1;CM025023.1;CM025023.1;CM025023.1;CM025023.1;CM025023.1;CM025023.1;CM025023.1;CM025023.1;CM025023.1;CM025023.1;CM025023.1;CM025023.1;CM025023.1;CM025023.1;CM025023.1;CM025023.1;CM025023.1;CM025023.1;CM025023.1;CM025023.1;CM025023.1;CM025023.1;CM025023.1;CM025023.1;CM025023.1;CM025023.1;CM025023.1;CM025023.1;CM025023.1;CM025023.1;CM025023.1;CM025023.1;CM025023.1;CM025023.1;CM025023.1;CM025023.1;CM025023.1;CM025023.1;CM025023.1;CM025023.1;CM025023.1;CM025023.1;CM025023.1;CM025023.1;CM025023.1;CM025023.1;CM025023.1;CM025023.1;CM025023.1;CM025023.1;CM025023.1;CM025023.1;CM025023.1;CM025023.1;CM025023.1;CM025023.1;CM025023.1;CM025023.1;CM025023.1;CM025023.1;CM025023.1;CM025023.1;CM025023.1;CM025023.1;CM025023.1;CM025023.1;CM025023.1;CM025023.1;CM025023.1;CM025023.1;CM025023.1;CM025023.1;CM025023.1;CM025023.1;CM025023.1;CM025023.1;CM025023.1;CM025023.1;CM025023.1;CM025023.1;CM025023.1;CM025023.1;CM025023.1;CM025023.1;CM025023.1;CM025023.1;CM025023.1;CM025023.1;CM025023.1;CM025023.1;CM025023.1;CM025023.1;CM025023.1;CM025023.1;CM025023.1;CM025023.1;CM025023.1;CM025023.1;CM025023.1;CM025023.1;CM025023.1;CM025023.1;CM025023.1;CM025023.1;CM025023.1;CM025023.1;CM025023.1;CM025023.1;CM025023.1;CM025023.1;CM025023.1;CM025023.1;CM025023.1;CM025023.1;CM025023.1;CM025023.1;CM025023.1;CM025023.1;CM025023.1;CM025023.1;CM025023.1;CM025023.1;CM025023.1;CM025023.1;CM025023.1;CM025023.1;CM025023.1;CM025023.1;CM025023.1;CM025023.1;CM025023.1;CM025023.1;CM025023.1;CM025023.1;CM025023.1;CM025023.1;CM025023.1;CM025023.1;CM025023.1;CM025023.1;CM025023.1;CM025023.1;CM025023.1;CM025023.1;CM025023.1;CM025023.1;CM025023.1;CM025023.1;CM025023.1;CM025023.1;CM025023.1;CM025023.1;CM025023.1;CM025023.1;CM025023.1;CM025023.1;CM025023.1;CM025023.1;CM025023.1;CM025023.1;CM025023.1;CM025023.1;CM025023.1;CM025023.1;CM025023.1;CM025023.1;CM025023.1;CM025023.1;CM025023.1;CM025023.1;CM025023.1;CM025023.1;CM025023.1;CM025023.1;CM025023.1;CM025023.1;CM025023.1;CM025023.1;CM025023.1;CM025023.1;CM025023.1;CM025023.1;CM025023.1;CM025023.1;CM025023.1;CM025023.1;CM025023.1;CM025023.1;CM025023.1;CM025024.1;CM025024.1;CM025024.1;CM025024.1;CM025024.1;CM025024.1;CM025024.1;CM025024.1;CM025024.1;CM025024.1;CM025024.1;CM025024.1;CM025024.1;CM025024.1;CM025024.1;CM025024.1;CM025024.1;CM025024.1;CM025024.1;CM025024.1;CM025024.1;CM025024.1;CM025024.1;CM025024.1;CM025024.1;CM025024.1;CM025024.1;CM025024.1;CM025024.1;CM025024.1;CM025024.1;CM025024.1;CM025024.1;CM025024.1;CM025024.1;CM025024.1;CM025024.1;CM025024.1;CM025024.1;CM025024.1;CM025024.1;CM025024.1;CM025024.1;CM025024.1;CM025024.1;CM025024.1;CM025024.1;CM025024.1;CM025024.1;CM025024.1;CM025024.1;CM025024.1;CM025024.1;CM025024.1;CM025024.1;CM025024.1;CM025024.1;CM025024.1;CM025024.1;CM025024.1;CM025024.1;CM025024.1;CM025024.1;CM025024.1;CM025024.1;CM025024.1;CM025024.1;CM025024.1;CM025024.1;CM025024.1;CM025024.1;CM025024.1;CM025024.1;CM025024.1;CM025024.1;CM025024.1;CM025024.1;CM025024.1;CM025024.1;CM025024.1;CM025024.1;CM025024.1;CM025024.1;CM025024.1;CM025024.1;CM025024.1;CM025024.1;CM025024.1;CM025024.1;CM025024.1;CM025024.1;CM025024.1;CM025024.1;CM025024.1;CM025024.1;CM025024.1;CM025024.1;CM025024.1;CM025024.1;CM025024.1;CM025024.1;CM025024.1;CM025024.1;CM025024.1;CM025024.1;CM025024.1;CM025024.1;CM025024.1;CM025024.1;CM025024.1;CM025024.1;CM025024.1;CM025024.1;CM025024.1;CM025024.1;CM025024.1;CM025024.1;CM025024.1;CM025024.1;CM025024.1;CM025024.1;CM025024.1;CM025024.1;CM025024.1;CM025024.1;CM025024.1;CM025024.1;CM025024.1;CM025024.1;CM025024.1;CM025024.1;CM025024.1;CM025024.1;CM025024.1;CM025024.1;CM025024.1;CM025024.1;CM025024.1;CM025024.1;CM025024.1;CM025024.1;CM025024.1;CM025024.1;CM025024.1;CM025024.1;CM025024.1;CM025024.1;CM025024.1;CM025024.1;CM025024.1;CM025024.1;CM025024.1;CM025024.1;CM025024.1;CM025024.1;CM025024.1;CM025024.1;CM025024.1;CM025024.1;CM025024.1;CM025024.1;CM025024.1;CM025024.1;CM025024.1;CM025024.1;CM025024.1;CM025024.1;CM025024.1;CM025024.1;CM025024.1;CM025024.1;CM025024.1;CM025024.1;CM025024.1;CM025024.1;CM025024.1;CM025024.1;CM025024.1;CM025024.1;CM025024.1;CM025024.1;CM025024.1;CM025024.1;CM025024.1;CM025024.1;CM025024.1;CM025024.1;CM025024.1;CM025024.1;CM025024.1;CM025024.1;CM025024.1;CM025024.1;CM025024.1;CM025024.1;CM025024.1;CM025024.1;CM025024.1;CM025024.1;CM025024.1;CM025024.1;CM025024.1;CM025024.1;CM025024.1;CM025024.1;CM025024.1;CM025024.1;CM025024.1;CM025024.1;CM025024.1;CM025024.1;CM025024.1;CM025024.1;CM025024.1;CM025024.1;CM025024.1;CM025024.1;CM025024.1;CM025024.1;CM025024.1;CM025024.1;CM025024.1;CM025024.1;CM025024.1;CM025024.1;CM025024.1;CM025024.1;CM025024.1;CM025024.1;CM025024.1;CM025024.1;CM025024.1;CM025024.1;CM025024.1;CM025024.1;CM025024.1;CM025024.1;CM025024.1;CM025024.1;CM025024.1;CM025024.1;CM025024.1;CM025024.1;CM025024.1;CM025024.1;CM025024.1;CM025024.1;CM025025.1;CM025025.1;CM025025.1;CM025025.1;CM025025.1;CM025025.1;CM025025.1;CM025025.1;CM025025.1;CM025025.1;CM025025.1;CM025025.1;CM025025.1;CM025025.1;CM025025.1;CM025025.1;CM025025.1;CM025025.1;CM025025.1;CM025025.1;CM025025.1;CM025025.1;CM025025.1;CM025025.1;CM025025.1;CM025025.1;CM025025.1;CM025025.1;CM025025.1;CM025025.1;CM025025.1;CM025025.1;CM025025.1;CM025025.1;CM025025.1;CM025025.1;CM025025.1;CM025025.1;CM025025.1;CM025025.1;CM025025.1;CM025025.1;CM025025.1;CM025025.1;CM025025.1;CM025025.1;CM025025.1;CM025025.1;CM025025.1;CM025025.1;CM025025.1;CM025025.1;CM025025.1;CM025025.1;CM025025.1;CM025025.1;CM025025.1;CM025025.1;CM025025.1;CM025025.1;CM025025.1;CM025025.1;CM025025.1;CM025025.1;CM025025.1;CM025025.1;CM025025.1;CM025025.1;CM025025.1;CM025025.1;CM025025.1;CM025025.1;CM025025.1;CM025025.1;CM025025.1;CM025025.1;CM025025.1;CM025025.1;CM025025.1;CM025025.1;CM025025.1;CM025025.1;CM025025.1;CM025025.1;CM025025.1;CM025025.1;CM025025.1;CM025025.1;CM025025.1;CM025025.1;CM025025.1;CM025025.1;CM025025.1;CM025025.1;CM025025.1;CM025025.1;CM025025.1;CM025025.1;CM025025.1;CM025025.1;CM025025.1;CM025025.1;CM025025.1;CM025025.1;CM025025.1;CM025025.1;CM025025.1;CM025025.1;CM025025.1;CM025025.1;CM025025.1;CM025025.1;CM025025.1;CM025025.1;CM025025.1;CM025025.1;CM025025.1;CM025025.1;CM025025.1;CM025025.1;CM025025.1;CM025025.1;CM025025.1;CM025025.1;CM025025.1;CM025025.1;CM025025.1;CM025025.1;CM025025.1;CM025025.1;CM025025.1;CM025025.1;CM025025.1;CM025025.1;CM025025.1;CM025025.1;CM025025.1;CM025025.1;CM025025.1;CM025025.1;CM025025.1;CM025025.1;CM025025.1;CM025025.1;CM025025.1;CM025025.1;CM025025.1;CM025025.1;CM025025.1;CM025025.1;CM025025.1;CM025025.1;CM025025.1;CM025025.1;CM025025.1;CM025025.1;CM025025.1;CM025025.1;CM025025.1;CM025025.1;CM025025.1;CM025025.1;CM025025.1;CM025025.1;CM025025.1;CM025025.1;CM025025.1;CM025025.1;CM025025.1;CM025025.1;CM025025.1;CM025025.1;CM025025.1;CM025025.1;CM025025.1;CM025025.1;CM025025.1;CM025025.1;CM025025.1;CM025025.1;CM025025.1;CM025025.1;CM025025.1;CM025025.1;CM025025.1;CM025025.1;CM025025.1;CM025025.1;CM025025.1;CM025025.1;CM025025.1;CM025025.1;CM025025.1;CM025025.1;CM025025.1;CM025025.1;CM025025.1;CM025025.1;CM025025.1;CM025025.1;CM025025.1;CM025025.1;CM025025.1;CM025025.1;CM025025.1;CM025025.1;CM025025.1;CM025025.1;CM025025.1;CM025025.1;CM025025.1;CM025025.1;CM025025.1;CM025025.1;CM025025.1;CM025025.1;CM025025.1;CM025025.1;CM025025.1;CM025025.1;CM025025.1;CM025025.1;CM025025.1;CM025025.1;CM025025.1;CM025025.1;CM025025.1;CM025025.1;CM025025.1;CM025025.1;CM025026.1;CM025026.1;CM025026.1;CM025026.1;CM025026.1;CM025026.1;CM025026.1;CM025026.1;CM025026.1;CM025026.1;CM025026.1;CM025026.1;CM025026.1;CM025026.1;CM025026.1;CM025026.1;CM025026.1;CM025026.1;CM025026.1;CM025026.1;CM025026.1;CM025026.1;CM025026.1;CM025026.1;CM025026.1;CM025026.1;CM025026.1;CM025026.1;CM025026.1;CM025026.1;CM025026.1;CM025026.1;CM025026.1;CM025026.1;CM025026.1;CM025026.1;CM025026.1;CM025026.1;CM025026.1;CM025026.1;CM025026.1;CM025026.1;CM025026.1;CM025026.1;CM025026.1;CM025026.1;CM025026.1;CM025026.1;CM025026.1;CM025026.1;CM025026.1;CM025026.1;CM025026.1;CM025026.1;CM025026.1;CM025026.1;CM025026.1;CM025026.1;CM025026.1;CM025026.1;CM025026.1;CM025026.1;CM025026.1;CM025026.1;CM025026.1;CM025026.1;CM025026.1;CM025026.1;CM025026.1;CM025026.1;CM025026.1;CM025026.1;CM025026.1;CM025026.1;CM025026.1;CM025026.1;CM025026.1;CM025026.1;CM025026.1;CM025026.1;CM025026.1;CM025026.1;CM025026.1;CM025026.1;CM025026.1;CM025026.1;CM025026.1;CM025026.1;CM025026.1;CM025026.1;CM025026.1;CM025026.1;CM025026.1;CM025026.1;CM025026.1;CM025026.1;CM025026.1;CM025026.1;CM025026.1;CM025026.1;CM025026.1;CM025026.1;CM025026.1;CM025026.1;CM025026.1;CM025026.1;CM025026.1;CM025026.1;CM025026.1;CM025026.1;CM025026.1;CM025026.1;CM025026.1;CM025026.1;CM025026.1;CM025026.1;CM025026.1;CM025026.1;CM025026.1;CM025026.1;CM025026.1;CM025026.1;CM025026.1;CM025026.1;CM025026.1;CM025026.1;CM025026.1;CM025026.1;CM025026.1;CM025026.1;CM025026.1;CM025026.1;CM025026.1;CM025026.1;CM025026.1;CM025026.1;CM025026.1;CM025026.1;CM025026.1;CM025026.1;CM025026.1;CM025026.1;CM025026.1;CM025026.1;CM025026.1;CM025026.1;CM025026.1;CM025026.1;CM025026.1;CM025026.1;CM025026.1;CM025026.1;CM025026.1;CM025026.1;CM025026.1;CM025026.1;CM025026.1;CM025026.1;CM025026.1;CM025026.1;CM025026.1;CM025026.1;CM025026.1;CM025026.1;CM025026.1;CM025026.1;CM025026.1;CM025026.1;CM025026.1;CM025026.1;CM025026.1;CM025026.1;CM025026.1;CM025026.1;CM025026.1;CM025026.1;CM025026.1;CM025026.1;CM025026.1;CM025026.1;CM025026.1;CM025026.1;CM025026.1;CM025026.1;CM025026.1;CM025026.1;CM025026.1;CM025026.1;CM025026.1;CM025026.1;CM025026.1;CM025026.1;CM025026.1;CM025026.1;JAAVVJ010000020.1;JAAVVJ010000020.1;JAAVVJ010000020.1;JAAVVJ010000020.1;JAAVVJ010000020.1;JAAVVJ010000020.1;JAAVVJ010000020.1;JAAVVJ010000020.1;JAAVVJ010000020.1;JAAVVJ010000020.1;JAAVVJ010000020.1;JAAVVJ010000020.1;JAAVVJ010000020.1;JAAVVJ010000020.1;JAAVVJ010000021.1;JAAVVJ010000022.1;JAAVVJ010000022.1;JAAVVJ010000023.1;JAAVVJ010000023.1;JAAVVJ010000023.1;JAAVVJ010000024.1;JAAVVJ010000024.1;JAAVVJ010000024.1;JAAVVJ010000024.1;JAAVVJ010000025.1;JAAVVJ010000026.1;JAAVVJ010000028.1;JAAVVJ010000028.1;JAAVVJ010000028.1;JAAVVJ010000028.1;JAAVVJ010000028.1;JAAVVJ010000030.1;JAAVVJ010000032.1;JAAVVJ010000033.1;JAAVVJ010000033.1;JAAVVJ010000035.1;JAAVVJ010000040.1;JAAVVJ010000040.1;JAAVVJ010000043.1;JAAVVJ010000046.1;JAAVVJ010000049.1;JAAVVJ010000051.1;JAAVVJ010000054.1;JAAVVJ010000055.1;JAAVVJ010000057.1;JAAVVJ010000057.1;JAAVVJ010000073.1;JAAVVJ010000073.1;JAAVVJ010000076.1;JAAVVJ010000078.1;JAAVVJ010000078.1;JAAVVJ010000080.1;JAAVVJ010000080.1;JAAVVJ010000088.1;JAAVVJ010000089.1;JAAVVJ010000097.1;JAAVVJ010000129.1;JAAVVJ010000155.1;JAAVVJ010000155.1;JAAVVJ010000166.1;JAAVVJ010000166.1;JAAVVJ010000167.1;JAAVVJ010000191.1;JAAVVJ010000191.1;JAAVVJ010000643.1;JAAVVJ010000733.1;JAAVVJ010000921.1;JAAVVJ010000921.1;JAAVVJ010000965.1;JAAVVJ010001070.1;JAAVVJ010001180.1;JAAVVJ010001187.1;JAAVVJ010001316.1;JAAVVJ010001867.1;JAAVVJ010001906.1;JAAVVJ010001959.1;JAAVVJ010002260.1;JAAVVJ010002526.1;JAAVVJ010002549.1;JAAVVJ010002634.1;JAAVVJ010002634.1;JAAVVJ010002731.1;JAAVVJ010002801.1;JAAVVJ010002801.1;JAAVVJ010002803.1;JAAVVJ010003110.1;JAAVVJ010003192.1;JAAVVJ010003192.1;JAAVVJ010003249.1;JAAVVJ010003385.1;JAAVVJ010003550.1;JAAVVJ010003716.1;JAAVVJ010003761.1;JAAVVJ010003761.1;JAAVVJ010003840.1;JAAVVJ010003861.1;JAAVVJ010003874.1;JAAVVJ010004335.1;JAAVVJ010004383.1;JAAVVJ010005281.1;JAAVVJ010005336.1;JAAVVJ010005381.1;JAAVVJ010005432.1;JAAVVJ010005432.1;JAAVVJ010005432.1;JAAVVJ010005489.1;JAAVVJ010005934.1;JAAVVJ010005937.1;JAAVVJ010006005.1;JAAVVJ010006005.1;JAAVVJ010006130.1;JAAVVJ010006226.1;JAAVVJ010006226.1;JAAVVJ010006318.1;JAAVVJ010006712.1;JAAVVJ010006726.1;JAAVVJ010006963.1;JAAVVJ010007002.1;JAAVVJ010007369.1;JAAVVJ010007369.1;JAAVVJ010007434.1;JAAVVJ010007740.1;JAAVVJ010007740.1;JAAVVJ010007768.1;JAAVVJ010007768.1;JAAVVJ010007795.1;JAAVVJ010008112.1;JAAVVJ010008423.1;JAAVVJ010008434.1;JAAVVJ010008623.1;JAAVVJ010008666.1;JAAVVJ010008884.1;JAAVVJ010008884.1;JAAVVJ010009707.1;JAAVVJ010009798.1;JAAVVJ010009911.1;JAAVVJ010009953.1;JAAVVJ010009987.1;JAAVVJ010009987.1;JAAVVJ010010255.1;JAAVVJ010010409.1;JAAVVJ010010610.1;JAAVVJ010010789.1;JAAVVJ010011553.1;JAAVVJ010011554.1;JAAVVJ010011554.1;JAAVVJ010012183.1;JAAVVJ010012429.1;JAAVVJ010012471.1;JAAVVJ010013156.1;JAAVVJ010013156.1;JAAVVJ010013811.1;JAAVVJ010014006.1;JAAVVJ010014077.1;JAAVVJ010014103.1;JAAVVJ010014124.1;JAAVVJ010014134.1;JAAVVJ010014154.1;JAAVVJ010014362.1;JAAVVJ010014440.1;JAAVVJ010014529.1;JAAVVJ010014529.1;JAAVVJ010014913.1;JAAVVJ010014934.1;JAAVVJ010014944.1;JAAVVJ010015275.1;JAAVVJ010015631.1;JAAVVJ010015945.1;JAAVVJ010016112.1;JAAVVJ010016189.1;JAAVVJ010016189.1;JAAVVJ010016301.1;JAAVVJ010016378.1;JAAVVJ010016431.1;JAAVVJ010016588.1;JAAVVJ010016588.1;JAAVVJ010016744.1;JAAVVJ010016760.1;JAAVVJ010016946.1;JAAVVJ010017672.1;JAAVVJ010017846.1;JAAVVJ010017898.1;JAAVVJ010017898.1;JAAVVJ010018067.1;JAAVVJ010018084.1;JAAVVJ010018127.1;JAAVVJ010018530.1;JAAVVJ010018773.1;JAAVVJ010018773.1;JAAVVJ010018773.1;JAAVVJ010018869.1;JAAVVJ010018953.1;JAAVVJ010019098.1;JAAVVJ010019171.1;JAAVVJ010019202.1;JAAVVJ010019286.1;JAAVVJ010019529.1;JAAVVJ010019556.1;JAAVVJ010020053.1;JAAVVJ010020461.1;JAAVVJ010020645.1;JAAVVJ010020645.1;JAAVVJ010021134.1;JAAVVJ010022251.1;JAAVVJ010022571.1;JAAVVJ010022889.1;JAAVVJ010023493.1;JAAVVJ010023526.1;JAAVVJ010023528.1;JAAVVJ010023905.1;JAAVVJ010023979.1;JAAVVJ010024370.1;JAAVVJ010024427.1;JAAVVJ010024427.1;JAAVVJ010024684.1;JAAVVJ010024859.1;JAAVVJ010025455.1;JAAVVJ010025645.1;JAAVVJ010026031.1;JAAVVJ010026112.1;JAAVVJ010026112.1;JAAVVJ010026652.1;JAAVVJ010026717.1;JAAVVJ010026966.1;JAAVVJ010026966.1;JAAVVJ010027462.1;JAAVVJ010027634.1;JAAVVJ010027634.1;JAAVVJ010027724.1;JAAVVJ010027961.1;JAAVVJ010028005.1;JAAVVJ010028214.1;JAAVVJ010028339.1;JAAVVJ010028480.1;JAAVVJ010028693.1;JAAVVJ010028693.1;JAAVVJ010028914.1;JAAVVJ010028931.1;JAAVVJ010028931.1;JAAVVJ010028952.1;JAAVVJ010029331.1;JAAVVJ010029582.1;JAAVVJ010029630.1;JAAVVJ010029998.1;JAAVVJ010030016.1;JAAVVJ010030100.1;JAAVVJ010030122.1;JAAVVJ010030128.1;JAAVVJ010030313.1;JAAVVJ010030313.1;JAAVVJ010030373.1;JAAVVJ010030373.1;JAAVVJ010030392.1;JAAVVJ010030457.1;JAAVVJ010030457.1;JAAVVJ010030512.1;JAAVVJ010030512.1;JAAVVJ010030973.1;JAAVVJ010030982.1;JAAVVJ010031381.1;JAAVVJ010031554.1;JAAVVJ010031554.1;JAAVVJ010031554.1;JAAVVJ010031554.1;JAAVVJ010032197.1;JAAVVJ010032281.1;JAAVVJ010032378.1;JAAVVJ010032378.1;JAAVVJ010032378.1;JAAVVJ010032405.1;JAAVVJ010032552.1;JAAVVJ010032616.1;JAAVVJ010032949.1;JAAVVJ010033446.1;JAAVVJ010033446.1;JAAVVJ010033481.1;JAAVVJ010033628.1;JAAVVJ010034317.1;JAAVVJ010034317.1;JAAVVJ010034351.1;JAAVVJ010035247.1;JAAVVJ010035302.1;JAAVVJ010035412.1;JAAVVJ010035412.1;JAAVVJ010035412.1;JAAVVJ010035412.1;JAAVVJ010035449.1;JAAVVJ010035469.1;JAAVVJ010035469.1;JAAVVJ010035475.1;JAAVVJ010035548.1;JAAVVJ010035548.1;JAAVVJ010035600.1;JAAVVJ010035694.1;JAAVVJ010035694.1;JAAVVJ010035694.1;JAAVVJ010035728.1;JAAVVJ010035728.1;JAAVVJ010035728.1;JAAVVJ010035775.1;JAAVVJ010035823.1;JAAVVJ010035887.1;JAAVVJ010035929.1;JAAVVJ010036033.1;JAAVVJ010036048.1;JAAVVJ010036095.1;JAAVVJ010036193.1;JAAVVJ010036206.1;JAAVVJ010036282.1;JAAVVJ010036282.1;JAAVVJ010036291.1;JAAVVJ010036359.1;JAAVVJ010036448.1;JAAVVJ010036453.1;JAAVVJ010036534.1;JAAVVJ010036573.1;JAAVVJ010036587.1;JAAVVJ010036703.1;JAAVVJ010036721.1;JAAVVJ010036848.1;JAAVVJ010036848.1;JAAVVJ010036930.1;JAAVVJ010036945.1;JAAVVJ010036945.1;JAAVVJ010036945.1;JAAVVJ010036974.1;JAAVVJ010037107.1;JAAVVJ010037129.1;JAAVVJ010037129.1;JAAVVJ010037129.1;JAAVVJ010037189.1;JAAVVJ010037233.1;JAAVVJ010037233.1;JAAVVJ010037393.1;JAAVVJ010037406.1;JAAVVJ010037411.1;JAAVVJ010037441.1;JAAVVJ010037441.1;JAAVVJ010037460.1;JAAVVJ010037562.1;JAAVVJ010037574.1;JAAVVJ010037633.1;JAAVVJ010037640.1;JAAVVJ010037746.1;JAAVVJ010037776.1;JAAVVJ010037777.1;JAAVVJ010037790.1;JAAVVJ010037862.1;JAAVVJ010037862.1;JAAVVJ010037862.1;JAAVVJ010037862.1;JAAVVJ010037862.1;JAAVVJ010038003.1;JAAVVJ010038003.1;JAAVVJ010038151.1;JAAVVJ010038177.1;JAAVVJ010038211.1;JAAVVJ010038220.1;JAAVVJ010038386.1;JAAVVJ010038486.1;JAAVVJ010038486.1;JAAVVJ010038660.1;JAAVVJ010038726.1;JAAVVJ010038769.1;JAAVVJ010038786.1;JAAVVJ010038791.1;JAAVVJ010038869.1;JAAVVJ010038915.1	113471;3372450;3979719;4368922;5565586;5724014;6891747;6891981;7045626;7093070;7843513;7845153;8713710;9200270;9200400;9306702;9353416;9369082;9639028;9652716;9900150;9901048;10327583;10331457;10905685;11511425;11768146;11769937;11907527;12311695;12927161;12985152;12985414;13107691;13166631;13166684;13304364;13522206;14037063;14276551;14422419;14423102;14449938;15041292;15043389;15220044;15469528;16435562;16617745;17169968;17182676;17272543;17340908;17390614;17871977;17872616;18044134;18055548;18530805;18551048;18646441;18734237;18743560;18820275;18861648;18982173;18984824;18998278;19269269;19302281;19455924;19656042;20033051;20057584;20260850;20444294;20627213;20649663;20764654;20852532;21081530;21083183;21086433;21101743;21610516;22067851;22300915;22486344;22571789;22572708;22605502;22952469;23052753;23118085;23877341;23944791;24056939;24112974;24494875;24505772;24595679;24667755;25423776;25424147;25503495;25503967;25827036;25883668;26379953;26555522;26859016;27777235;28244066;28244748;28615787;28706419;28865770;29102710;29102754;29338077;29606121;29658943;29839487;29854752;29901687;30565791;31177696;31179105;31691950;32774997;32776869;32777169;32926919;32938190;33285439;33301043;33468766;33594018;33594811;34061858;34315596;34350496;34560216;34645683;34693143;34708509;34710209;34832798;35338318;35935236;35964729;36936695;37371035;37774031;37774343;37896115;38614526;38614895;39493430;39756226;39756391;39773771;39998972;39999360;40659612;41131836;41731536;42418802;42420507;42473260;42696262;43798664;43798803;43800318;43836696;43837330;44301351;44301471;44319272;44405501;44405764;44406519;44481677;44494485;44494599;44585746;44768315;44951876;45017736;45017976;46191594;46653016;46870517;46975092;46981137;47091481;47618181;47864470;47921629;48587678;48659920;48660339;48836770;49135453;49182694;49373822;49607568;49698813;49700413;50140476;50833714;53263029;53266596;53707073;53786314;53910938;54185183;54476702;54477623;55031413;55071331;55087491;55087529;55196630;55307424;55331047;55357392;55358900;55364180;55657446;55727343;55846165;56577443;56609183;57099584;57270101;57279042;57674571;57939509;58720050;59070067;59098663;59113588;59835652;61030944;61442769;61694493;63219751;64098274;676732;3335131;4074200;4520075;4814569;5006671;5727973;6449421;6679820;6806076;6846919;6972586;7023469;7056206;7123551;7335031;7535278;7820877;8217689;8221650;9301381;9478127;9478333;9480017;10688181;10862753;11713844;11714664;11791483;12004242;12359198;12679452;12695359;12725248;13011949;13521050;13521198;14477728;14520564;14559408;14756279;14892080;15094796;15102040;15154688;15258202;15287315;15761821;15886648;16003225;16444133;16894923;17011463;17075627;17145451;17156083;17294083;17294774;17382218;17494953;17759910;17940734;17941157;17941323;17978336;18103820;18330626;18496149;18496526;18738192;18738530;18755489;18799488;19060161;19217334;19293698;19297552;19430125;19496712;19762032;19763632;19873434;19873556;19874212;20003153;20247995;20249033;20355478;20360759;20364282;20555449;20850192;20923671;20977840;21012267;21441431;21820635;22210516;22240303;22561203;22959591;22989797;23011273;23087585;23090973;23618232;23948712;23961778;24094486;24142005;24362544;24554834;24555538;24567389;25023312;25180221;25180343;25223222;26472008;27326413;27436757;27700724;27826804;28184408;28185208;28541576;28543367;28634496;28762320;28835581;29277026;29315920;29407406;29409967;29478352;29478541;29659782;29660058;30295919;31178161;31661095;31711943;32014288;32021302;32030911;32110277;32115002;32339324;33012226;33735667;33736491;33959457;34038895;34125877;34158958;34167127;34414254;34448278;34488704;34489344;34571338;34929136;35102658;35368596;35509953;35771995;35965738;36127562;36335892;37095794;37110055;37266883;37314979;37354241;39593946;40147490;40926692;40926998;41051365;41160514;41465583;42273093;42480528;43167825;44027642;44974380;44974583;45537355;46188712;46189141;46529272;47963183;48106721;48386466;48449207;48476458;48857595;48933541;48959768;49222487;49626543;50482625;52280584;53317428;53317801;53488880;53495976;53502356;53503238;53552583;53692692;53740819;53792278;54009554;54057128;54398742;54888796;55129684;55687294;55687788;56323437;56508119;57397019;57454499;57579127;57675426;57851861;57861010;57898397;58504783;58549440;58898146;59387517;59387782;59829569;60794043;60794681;61336275;61534307;61561199;62042555;62518405;62884603;63571111;64014441;64067365;1232421;1448142;1593022;2848990;3105513;3424756;3851312;4078118;4254081;4290974;4291220;4842450;5129625;5717228;6105709;6637772;7017904;8975874;9019126;9203277;9384447;9395873;9504531;9696846;9968004;10306685;10933668;11075892;11103681;12037844;12625812;12791666;13158523;13158708;13364289;13532877;13977579;13978165;14293618;15000555;15002079;15414124;15843728;16072079;16588113;16648810;16649676;16790331;16792277;16923905;17166211;17717679;18217845;18235651;18319018;18664917;18789205;18807829;18808351;18814169;18939123;18979634;19168859;19394655;19672126;19736542;20015967;20124217;20165600;20165764;20173808;20689792;20847189;20873689;21006289;21938145;21938506;21940463;22438755;22916101;23039725;23170520;23184911;23780719;24558996;24870606;24872426;24991993;25401196;25485843;25619475;25886777;26030128;26278208;26338778;27975302;27975873;29589676;30492386;31546099;32179769;32963123;33185597;34153647;34889374;35042859;35551968;35660107;35812288;35886292;35886678;36147860;36639499;36821193;37010348;37010644;37179863;37359717;37395161;37640006;38077533;38831578;40790076;40790910;42295824;42524005;43014836;43035143;43319740;43362888;43366284;44407322;44883747;45177190;45178249;45261307;45380248;45514339;45620922;45888853;46119210;46161775;46162444;46320198;46392802;46480404;46577927;46901992;46903972;46958773;46981952;47352162;47513246;47554543;47594333;48929356;49320379;49616175;49634634;49846560;50059137;50812114;52120930;52959689;52968561;53128218;53793514;53988857;53988958;54386712;54746663;55587240;55745832;55747350;55828874;56969944;58365977;58495827;58885595;58968217;59080314;59080372;59779836;59844886;60817915;62081780;62168428;62445132;62486764;63171527;64380596;64600518;65613447;66487844;66552186;66630159;66630526;66877809;66915483;66939723;66941000;66976737;66999096;67157488;67189170;67595517;67765270;68002767;68200721;68349535;69347716;69451975;69455644;70254327;70381469;71892542;72117445;72496597;72719096;73038023;73136806;73348053;73614280;73725177;73974465;74063252;1285899;1286465;1287401;1475206;3535417;3912777;5274092;5425406;5908476;5929613;7685368;8055235;8123032;8472169;9266259;9544893;10645848;11430336;11815554;11863514;11868291;11876014;12776747;13793992;13829968;13866159;14119065;16724695;16871238;16871889;16910631;17079302;17160582;17260011;17304928;17340233;17503734;17979482;18186202;18556571;18722313;18744063;18863285;18863628;18992943;19435970;19436134;19436836;19492039;19575514;19575565;19726859;19866286;19876242;19902152;19902780;20128461;20210713;20523947;20594392;20685597;20801465;20865885;20867954;21262877;21637466;21651320;21941039;22028236;22128264;22280127;22542849;22570205;22800961;23570660;24157500;24211798;24294673;24295298;24909722;26190943;26924199;26924661;26983699;26984266;27767152;28096563;28096924;28926174;29304009;29444848;29811224;30213002;31509190;31656733;31773795;31905881;31906688;31946788;32891872;32891910;33299331;33402455;33404775;33641426;33676375;34256499;34375932;34958561;35000366;35000435;35159188;35316462;35317395;35453567;35455783;35749537;35749779;36131208;36344416;36345773;37004766;37067900;37564772;38300497;38946680;38948196;39028799;39028985;39105704;39106253;39201138;39424418;39690975;39805464;40663211;40705336;40925501;41089382;41123960;41269955;41557101;41759652;41977505;42328681;42332976;43107260;43451157;43490500;44317895;44422294;44778435;44951009;45628215;45628726;45628795;45789444;45979302;46449174;46617281;46875124;47123000;47444465;47684047;48052316;48748677;48937002;49008471;49483891;49529654;49884804;50207912;50459870;50647763;51135779;52266643;53203029;53203427;53989253;54377647;55621164;56589816;57151862;57868993;58171867;58453216;58512761;58659832;58667481;59113396;60749039;61554925;62493856;63838207;64081410;64137367;64709982;65250446;65570328;65582497;65723010;65751507;66136079;66217160;66621589;66711744;66815417;66918696;66960672;67021427;67626516;68451360;68685923;68985129;68991920;69052263;69203343;69416887;70866372;71020459;71697491;72627655;72628121;72968930;73831397;597822;597855;598044;1115944;1116080;1502065;3831136;4533322;4600795;4601797;5906512;6197489;6693763;6694814;6755095;6755151;7082151;7621125;8906754;9185349;9908717;9981025;10421880;11140662;11151647;11205843;11221276;11566928;12612739;12664008;12753550;13251036;13556462;14185794;14210482;15001491;15001813;15487502;15560664;15566232;15566949;15613715;15991632;16488078;17084542;17122544;17125899;17580243;17634958;18112918;19176761;19176791;19260529;19281435;20303565;20303887;20453269;20605793;20605921;20901603;21430425;21594927;21595909;22230494;22939610;22939823;23288273;23380273;23769657;23963945;24069002;24191900;24573242;24923092;26139975;26315963;26502202;26682631;26698383;26791712;26914614;27319078;27336834;27558043;27569964;28841162;29256571;31275043;31716958;32271653;33050398;33060395;33096294;33322457;33682121;33840935;34156567;34210026;34334334;34918486;35316387;35613912;35828720;35943813;35999668;36123912;36150168;36666994;37503238;37575072;37845857;38184096;38220586;38751517;38846865;38847093;39105401;39147196;39242143;39321627;39530137;39530575;39860786;40192322;40326164;40436062;40537425;40686297;40848884;40849082;40947675;41012397;41259746;41319992;41320517;41816760;41824171;41857229;41902607;42034420;42289780;42512484;42638846;42758182;42794669;42992039;43636509;43987434;44183470;44183629;44234962;44243512;44416840;44466634;44576909;44973209;45211863;45429318;45531959;45644256;45659333;45713840;45806101;45857278;46003904;46072046;46205829;46412358;46412896;46413662;46476201;46476926;46638110;46640199;46663539;47016269;47111906;47124360;47136254;47139819;47191977;47435828;47644547;47708255;47708775;47767582;47949424;48350977;48485941;48607034;48610723;48644327;48892966;48970605;48999150;49436013;49815380;50237578;50263997;50374124;51085661;51607103;51902443;51903817;52247483;52861446;53944177;54100025;54945060;54945745;55350533;56483605;1010191;1501525;2507854;3201171;3612890;4232001;4934444;5237739;6538864;7466918;7470152;8166762;8225149;8225725;8667615;8673181;8862978;9841554;9843628;10541592;11084531;12109614;12112001;12348405;12363452;12416507;12474180;12936973;13269359;13275179;14240928;14247699;14249980;14634142;14959607;15005000;15005410;15444340;16544314;16545087;17747852;18076633;18395267;18914197;18971781;19288512;19329299;19437662;19792057;19800781;20405388;20584948;20741947;20743504;20933363;21306173;21315072;21509891;22297285;22564444;23334684;23335370;23718134;23913614;24217031;24432414;24604360;24664311;25295350;25524327;26329456;26841347;27170312;27730150;28789015;28789459;29324701;29530875;29733725;30496330;30600141;31325710;31957300;32130986;32509415;32510407;32740444;32931770;33430085;33491593;33869424;34158906;34159490;34361443;34831003;35089093;35216863;35280569;35582211;35764105;36000637;37334479;38908775;38938910;38939573;39012644;39260714;39270627;39921504;40678453;40990705;41073590;41091261;41106168;41560253;41583206;41672507;41674649;41744320;41799354;41849411;41953793;41975744;41976208;42040934;42051043;42051275;42105811;42164879;42169730;42282930;42420821;42547872;42959413;42978608;43173437;43185927;43187432;43285144;43318241;43318355;43321355;43557669;43630868;44020926;44344796;44780071;44911598;45088840;45089133;45254017;45729250;45772297;45790620;45790927;45865628;45912433;46248437;46266098;46480715;46518759;46531278;46547474;46711155;46861224;47148941;47149614;47228906;47229296;47533356;47601494;47708340;47830698;48131784;48412054;48575051;48715633;49556403;49737972;49738094;49966383;50016418;50370088;50370377;50481666;50536879;50549310;50550513;50640502;50699701;51275959;51573425;51970457;52190260;52371556;52676191;52986438;53552648;53829378;54171248;56047076;56047805;56217161;56285187;56285641;56323475;56410764;56411141;56420464;56641952;57603057;397507;752715;1048939;1449485;2612281;2692207;2741402;3317759;3317942;3707134;4096748;4452822;4907839;5153140;5183483;6180622;7688912;7990821;8208146;8610347;10880687;11114122;11116884;11117414;11214935;11366911;11398639;11796533;12080434;12174473;12175108;12442598;12640527;12650347;12672646;12708765;12820425;12886885;13896845;14041108;15231425;15585353;15693413;15752327;16381396;17030411;17031180;17294385;17706080;17872724;17877368;17878534;18140812;18164748;18182878;18320717;18518631;18731057;18731970;18751014;18841411;19270051;20306634;20578389;20593370;20594794;20813813;21034413;21184107;21671962;21802338;23148638;23317529;23729572;23744774;24815790;25593977;25867083;26019619;26080194;26119615;26403537;27165580;28238749;28240301;29248710;29257463;29717243;29863822;30047449;30266761;30534477;30686579;31880765;31958353;32166251;32648026;32652911;33179701;33444443;34044474;34565888;34584346;34707094;34873946;35229841;35230589;35471625;35718272;35896492;36225238;37318295;37705112;37711551;37711695;37725181;37883400;37954392;38600610;38791253;39227065;39239023;39322542;39322799;39443060;39535478;39692068;39748212;39795462;39799261;40118866;40207491;40488372;41055309;41085304;41085427;41340665;41574900;41929447;42168419;42637135;42666026;42666404;43442651;43848958;44026601;44448244;44717202;45180611;45426447;45714936;45750795;45780425;45780744;45891507;45997095;46613359;46831241;46861084;47260813;47355040;47424976;47558053;47635621;47737718;47888961;48023671;48090931;48655871;48672586;48692481;521137;549106;903593;904381;1322101;1323378;1771984;3258020;3981576;4002125;5118823;6255373;6672903;7213463;7494561;7777385;7777488;7989352;7991542;8774626;9085601;9124156;9124369;9224960;9274366;9325346;9980991;10293234;10451374;10629667;10630201;10955079;10961372;11524312;11524433;11561529;12062964;12063552;12115252;12697088;12858278;13094886;13256596;13377424;13377646;13420133;13421315;13737324;14036947;14100845;14219891;15058046;15267904;15344595;16268684;16304046;16545217;17299465;17365923;17366413;17386356;17517670;17817601;17970712;17993913;17994217;18147786;18282740;18493964;18584754;18812186;18813158;18832890;19280708;19532648;19703189;19932705;20167184;20197081;20532287;21043260;24475674;24606880;24803848;24804024;24804149;24815399;25240529;25829235;25859265;26196723;26203832;26249463;26390258;26983335;27248835;27348864;27416206;27484618;27541254;28055388;28077398;28121255;28142590;28143338;28144573;28825908;28995096;29230717;29287379;29321116;29412176;29813326;29813420;29817030;29865797;30511144;31091074;31538289;31898520;32197258;32233081;32414793;32460744;32460871;34485437;35420812;35433772;35434277;35728528;35730005;36031508;36318961;36319818;36460960;36462696;36576739;36625983;37284704;37284879;37285706;37476915;37746303;37928079;37928961;38083051;38595932;38809127;38841932;38842702;39327347;39385110;39400455;39542456;39679127;39744338;39932420;39932749;40300163;40309201;40417220;40568023;40649927;41037493;41055099;41246280;41596575;41633015;41663009;41780982;41848075;42289480;42289647;42366926;42646249;42969530;44756963;45134484;45134868;45283520;45294445;46625466;46626130;46780477;47088238;47092750;47236103;47268471;47603673;47676634;47779866;47917040;47944767;47947712;48260795;49467526;74944;465299;745593;899470;900311;1313302;1335413;1411469;1545527;1667064;1781699;1842091;1843650;2001775;2007174;2287468;2732518;2748919;2785392;2785753;2786754;2973326;3160372;3244704;3246592;3270714;3305461;3350013;3392609;3616537;3756239;3766729;4003353;4159329;4160530;4264461;4343801;4387463;4507454;5113499;5599374;5845755;6233640;6283220;6283653;7003261;7695696;7888022;8467288;8469083;8511409;9973091;10967879;11457552;12393317;12494679;13080247;13082165;13523105;15918634;16107891;16302270;16582660;16694946;16931761;16932192;17203275;17445370;17579890;17958783;18069176;18262890;18362502;18834864;19048251;19092260;19426133;19768084;20345453;20732087;20733225;20994333;21186946;21500431;21538130;21567789;22886473;23003502;23036951;24777266;24902205;25668031;26083827;26257422;26378899;26545725;26605776;26789189;26918398;27212560;27456907;27698517;28470522;29273389;29511639;29511797;29678400;29866862;30193995;30542532;30605921;30652063;31303549;31331146;31469912;31569680;31737496;31960923;32309904;32348553;32467549;32469657;33047531;33263948;33274953;33424870;33426163;34037930;34309246;35739483;35803543;36932451;36990285;37126240;37801400;37865754;37865908;37868481;38278961;38279378;38400011;38573508;38797545;38813288;38920770;38921041;38925320;39130604;39268070;39436755;39515581;39868404;39890720;40263647;40263790;40567063;40687151;40695834;40966252;41008462;41264909;41316742;41801296;41804879;42931238;42931607;43200702;43451163;43516665;44067863;44632604;45069720;45069980;45170984;49130142;49628758;172308;607990;661584;856057;856978;891296;934937;957775;994317;995003;1138511;1462668;1620083;1648964;1721432;1864607;2028958;2111366;2339444;2413690;2428112;2431438;2463996;2625374;3019174;3244080;3620090;3661632;3675732;4059281;4209008;4275916;4458810;4618965;4619295;4695599;4908818;4963640;5073306;5311296;5504800;5506177;5909450;6060655;6061820;6156669;6411703;6413272;6598131;6791342;7104864;7105341;7256104;7516822;7517094;7532613;7532885;7801147;7877238;8553546;9561928;9695846;10055208;10238358;10597278;10829831;10837924;10838306;10843689;11248551;12360845;13403799;14931459;17498019;17698860;18631221;18631461;20033134;20332066;20396919;20430112;20581191;20689844;20871716;21254613;22184730;22291160;22417385;22815444;23465128;23538635;23540741;23735938;23860692;24083084;24714494;25533006;25540826;25644318;25651835;25930278;26101431;26336548;26360404;26940734;26941905;27329691;27342492;27620736;27641295;28533213;28841547;28842795;28844372;28907317;29631086;29632749;29685273;29740538;29781407;29916059;30145330;30494565;30976837;31490860;31492679;31625509;32468876;32644934;33652230;33783455;33994955;34372364;34450576;34517602;34645464;35996613;36381667;36424288;36536498;36603511;36645877;36662536;36662955;36746368;37150055;37150975;38001300;38001900;38310083;38399724;38489143;38746365;39553370;39676891;40435562;40515156;40621670;40628000;40680247;41259626;41292277;41814646;41832848;42097915;42757609;42838393;43026150;44770435;44770753;45198483;45225687;46764165;49834801;104079;219163;264464;346935;478707;501301;805319;806039;825021;847071;1088884;1458842;1503495;1534327;2245040;2245937;2480288;2481198;2582389;2772745;3617883;3777183;3777371;3778047;4026541;4142882;4177011;4562199;4625999;4735738;5085129;5087541;5319448;5331921;5666644;5721977;5933292;6502401;6768115;7173702;9319297;9517285;10948120;12342288;12342607;12342773;12553376;12662960;12834149;12834887;13221376;13260210;13738131;13740849;13742916;13746362;13748893;13895846;13897745;13898083;13932772;13932941;13984413;14268181;14290723;14396650;14433409;14681513;14684986;15102167;15330324;15445761;15445962;15541215;15795960;15797770;15947712;16210538;16679645;16800931;17082301;17126910;17173866;17268057;18944105;19243050;19247404;19264112;19398033;20193810;20468823;21130079;21130452;21216595;21271390;21434854;21439695;21531693;21742195;21831228;22029500;22112961;23072092;23691911;23692745;24537934;24538430;25097866;25820238;26153222;26362772;26478535;26594572;26825783;26827800;26948455;26949540;27087045;27151605;27430215;27577390;27584153;27777960;28384682;28576942;28589862;28678266;29153333;29153532;29293116;29293775;29457193;29646327;30009490;30553798;30554734;30600889;30643357;31174315;31174472;31451616;31452152;32159998;32285932;32420384;32478642;32866256;32888939;32929422;33129896;33130288;33387707;33466014;33690176;33944934;34096831;34519420;34548473;34778148;35446223;35659472;35901718;36141315;36164181;36261485;36391610;36663091;36932040;37362081;38686517;40714109;40728134;40820395;40821133;40821309;40858070;40890385;41118397;41564405;41652463;42168693;43088107;43088260;43449487;43495207;43516138;43597884;43677601;44212363;44675910;44677400;44687291;44718180;44718340;45004409;45071220;45446703;45607884;45608617;45896331;45923778;46192067;47220606;47797951;48035604;48413502;48423742;51065145;51065312;51072749;51134373;53002439;53232719;53427764;53589426;54380167;54470455;54483316;54930890;55431437;55631684;55631801;55954884;56026867;56115656;56169536;56310845;56487643;56748571;57494254;57564919;57737950;58575517;58827750;59476177;59596210;59938013;60034053;60140797;60830716;60963100;231693;482377;495321;599498;844219;1049252;1376162;1814059;2616883;2617461;2729925;2730516;2984160;3030101;3104713;3214700;3214855;3248872;3427449;3672084;4065851;4310867;4451077;4631279;4632934;4730867;4951089;4996702;5043655;5111256;5112866;5699081;5766097;5793405;6079505;6234054;6332381;6332531;6381587;6568433;6821376;6885638;7032645;7049752;7507873;8222547;8223367;8568158;8836629;9539791;11013068;11491026;11705406;12055037;12220446;12387758;12595927;12794612;12833873;13098456;13159336;13162545;14634514;14902368;15129521;15130332;15338901;15921433;16033702;16361040;16361392;16398939;16542409;16542542;16542583;16944540;16950316;17951100;18634478;18755424;19047978;19049324;19134868;19379806;19655313;19964672;19965352;20952696;21550527;21658092;21658582;21970974;22017951;22395124;22656033;22734519;22738332;22751541;22753521;22757069;23013181;23208844;23892463;24044650;24045133;24878531;24879672;24879890;25207884;25664739;25695481;26045024;26046212;26131309;26147434;26207592;26370534;26370943;26378848;26481095;26789885;26789968;27045481;27045748;27046778;27102876;27145777;28170778;28441667;28724645;28849530;28963910;29436657;29757953;29984488;30424701;30505472;30506236;30643901;31038773;31904935;31905358;32520554;32521197;32592075;32933892;32938445;33283820;33578892;33579818;33681459;33681893;33769384;33770708;33804301;33991852;34133727;34343386;34398576;34514996;34562497;34687447;34732464;34908713;34994246;35227325;35751101;35766417;35787229;37407125;38360731;40367186;40530875;40570544;40584522;40721054;40802596;40803084;40952156;40985234;41009161;41166238;41367430;41368960;41390981;41563631;41813711;41904114;41934939;42384095;42988063;43541531;43541939;43546741;43578745;43579035;43813986;43912009;44196656;44197975;44649740;44741792;44742042;44756899;44799200;44808724;45073267;45483258;45485884;45635533;46176826;46177260;46279513;46279938;46478994;46735175;46737967;47225388;47558849;47559075;47630505;47643395;47746631;49916080;52819479;53586367;53851512;53861424;53864316;54217954;54246301;54246547;54319040;54356679;54388769;54407873;54408030;54408073;54484660;55131210;55132266;55259990;55355662;55733664;55759108;56069396;56311456;56975289;57015466;57016116;57089443;57418416;57528308;57737055;57737530;57909082;58384574;58436932;58713576;58800641;58856955;59150562;59359806;59362018;59493788;59984237;60492746;60499744;60749294;61206298;61359316;144294;2152173;3233930;4492407;4744004;4744757;5892049;6487488;6488373;6575342;9206659;9874207;10028107;10136586;10366652;10698941;11287607;11341697;11431430;11821633;11923904;11948130;12101215;12134652;12135651;12596549;12598252;12599037;13167290;13193562;13193812;13475585;13550713;13551576;14302724;14302908;14473805;14474996;14927451;14927988;14985385;15539003;15620696;16143109;16776015;16939747;16940374;17058349;17060835;17243851;17418852;17668681;17698156;17699466;19275584;19396214;19582633;19665963;19838403;20017701;20687522;21256391;21574705;21977470;22686251;23913980;24529753;24781459;24782429;25342358;25627811;25629765;25998195;26039560;26561632;27096663;27130346;27268293;27269141;27269410;27540229;27654276;27911473;27942232;27997973;28136588;28161429;28168041;28461831;28515589;28609782;28610425;28765652;28785816;28816153;28825295;29042246;29065579;29065936;29075078;29215346;29514128;29686530;29915220;29955269;29966793;30106857;30327370;30327771;30456260;30502051;30684288;31347022;31355886;31560020;31836018;32144720;32148589;32346801;32429759;32867991;32935747;32936178;32952588;33050900;33051167;33108484;33108952;33162293;33163957;33340054;33892463;33917263;34162892;34323590;34612055;34613374;34702517;35341310;35684871;35743784;36096893;36226519;37118112;38207552;38348865;38444847;38445723;38470064;39492557;39841803;40092301;40318958;40382540;41025601;41402562;41938205;41938818;41939139;42877520;851760;1766328;1766516;1871720;2159798;2276829;4582742;4583921;4584112;4815603;6092994;6445529;6492760;6493186;7297006;8481057;8547136;8547231;9001066;9271892;9572025;11367921;11683604;11824832;11825515;11866323;11866593;12131159;12164335;12258937;12459176;12523058;12666906;12873031;12969670;13331340;13547275;13857374;14046801;14498483;14730457;14750476;14970304;15200633;16229143;16240770;16360060;17029086;17467237;17467457;18109405;18517502;19098196;19694859;19695653;20198428;20198729;20674557;20691434;21079801;21169483;21746453;22198380;22707680;24714285;25115767;25150166;25190417;25373364;25864937;25873666;26120138;26552119;26552759;26910408;27180359;27180503;27298211;27557133;27704393;27704714;27747097;27984037;27988684;28100587;28153204;28391384;28432359;28446975;28591813;29283588;29401827;29451418;29603046;29636711;29638101;29749972;29777162;29815643;29831637;29909173;29971009;30272733;30389388;30774621;30795289;30829378;30957637;30958281;31507211;31705378;31705648;31863583;31892532;32216096;32280698;32616102;32768882;33691535;33930839;33983746;34201574;34467250;34526828;34667813;34677338;35426551;35453514;35454103;35477431;35485729;35486755;36679644;36680028;36777744;37064403;37131390;37495670;37696925;37842909;38052800;38053984;38163399;38163955;38200861;38733460;38993556;39568052;39913252;39913546;40038243;40314595;40315232;40316155;40431903;40488366;40722318;41035980;41300462;41318796;41346506;42373500;42374736;42374957;15405;60400;273958;644868;782697;1068558;1266172;1267263;1303589;1561627;2814420;2839719;3027962;3053380;3091173;3273822;3329125;3424734;3425636;3936425;3937155;3944289;4017105;4173514;4173673;4189462;4189621;4200730;4331279;4347633;4347843;4462052;4578903;4665231;4708297;4818694;4902774;4912478;4913134;5107143;5112393;5551807;5552118;5728659;5731877;5752258;5856516;5970202;6399599;7003349;7089068;7111586;7267341;8681139;9159850;9319558;9824013;9884055;10021597;10022723;10150226;10360398;12582053;12701096;12701762;12731801;12940769;13098468;13110093;13505712;13886523;14288567;14424205;15231073;15348167;15403184;15580472;15666889;16179416;16346021;16346110;16498955;16510028;16584483;16839868;16887845;16931385;17083047;17137248;17243205;17714046;17804704;17845537;17859313;18290061;19100185;19182327;19186507;19921284;19921427;19938990;20108066;20389929;21277263;22353903;22438019;22851928;23450537;24065262;24159575;24159800;24305508;24699510;25076071;25594156;25594160;25622049;25687625;25688170;25719575;25756010;25914860;25978030;25978600;26340239;26819149;26950252;26982247;26994195;27007557;27036205;27217585;28044215;28044909;28051685;28820774;29444791;29473991;29559290;30391191;30391789;30972153;31395795;32092026;32546955;32715904;33104814;33358300;33859156;34018912;34382291;35551867;35717818;35867266;35884777;36293579;37067649;37074071;37242636;37872678;37896371;37944987;38129104;39425089;39537486;40239498;40935227;40983706;41584163;42122104;42363539;42650602;42732107;42735431;42920115;42957443;43580633;43581196;43634514;43882368;44053303;45229789;46238231;47381783;47409927;47431909;47578421;48439813;48507630;48712154;48949197;49107234;49110323;49348474;50126362;50126778;50564149;51058264;51241411;51746834;51747177;52123877;52456502;52572088;52573290;52589082;52711730;52793040;52793181;53678484;53966782;53972714;54446183;54610550;54742401;54865975;55038650;55246212;55257787;55658999;56536439;56630656;56752765;56823516;57110416;57287394;51338;449136;956492;962986;1845752;2367692;2534011;2602766;2651646;2708460;2871787;3197996;3301447;3417491;4606220;4606466;4886581;4887692;5009496;5202965;5337845;5471255;5626792;5680710;5865655;5908336;6255724;6400071;6591282;7023474;7172100;7374602;7389940;7829319;7937104;7993034;8135254;8199969;8200346;9394445;9444659;12639166;12789759;12857594;12857866;13180362;13470833;13521079;13621598;13777655;13809303;13955405;14049843;14116313;14116526;14188602;14391331;14462064;14524814;14527999;14528216;14537055;14886082;14968229;15577234;15577517;15695165;15703295;15735242;15765276;16172764;16267389;16267988;16637029;16752426;17003502;17175664;17461549;17714454;18199881;18338471;18742221;19233791;20225713;20420196;20868835;21058501;21286850;22534324;22574770;23306989;23378775;23452627;23453986;23685347;24443773;24444016;24503759;25186239;25247851;25249626;25379758;25483099;25484061;25610257;25611175;25668547;26985067;27557022;27603601;27888265;27914339;28208061;28226643;28679521;29052957;29344122;29344198;29399185;29465738;29590525;30229994;30496616;30765810;30884021;30902865;31398027;31951761;32418405;32847927;33191557;34058177;34919149;35165263;35491619;35667100;35709797;35715185;35824283;36075953;36283288;36425144;36970498;37818093;38492044;39268123;39335111;39844969;40540111;41226493;42591776;42610295;42855762;43333609;43448412;44066369;44305623;44831890;44888199;44960375;45726789;46011517;46747978;48163128;49136065;50028933;50232279;50565961;50568130;51897355;51899262;51975293;52072393;52832786;52977019;54250539;54252434;54538783;54714023;54791397;54827421;55118823;56078812;56080823;56634732;56663430;56968958;56999491;57008237;258462;428089;508055;518919;693934;896868;1015896;1432874;1980209;2152366;2438278;2464771;2478269;2722235;3098601;4785499;5213714;5214682;5225546;5293924;5345562;5970939;6238621;6260225;6319809;6340041;6635152;6659582;7000953;7004318;7182188;7347441;7348411;7366740;7805976;8840799;8969742;9859710;9859876;10001952;10003314;10095339;10145407;10146843;10167710;10421870;10669202;10813176;10813323;10813922;11278864;11532630;11599003;12120315;12211417;12317801;12379930;12409198;12461769;12483790;12626190;12633605;12890244;13319455;13691594;13765925;14101491;14103340;14486531;15404101;15661689;15762426;15953819;15965202;16011005;16237746;16906739;17110691;17176272;17233964;17269821;17270465;17564460;18536760;18602909;18745366;19002183;19003387;19496511;19530959;19913423;19914881;19927652;20137893;20493907;20692750;20725793;20899971;21252818;21255413;21300633;21300932;21447839;21673827;21713715;21888831;22935289;22936410;23046188;23269780;23393580;23408568;24047050;24089208;25121379;25410589;25496658;26412862;26422182;26422742;26850145;27013245;27071339;27222163;27652247;27969447;28770929;29521031;29772144;29846175;32245083;32482270;32520190;32826739;32979531;33065980;33997838;34325124;34413477;35227999;35795722;37955616;38813405;38827271;38861730;38901907;39387255;39401711;39522874;39595399;39805520;39856391;39885789;39921187;40027572;40140025;40713780;40719762;40834403;40881780;40890999;40924705;40996487;41074721;41446889;41448327;41455381;41458490;41598190;41649621;41917546;42101229;42181076;42192411;42262623;42266017;42287170;42293370;42447925;42487262;42516686;42543696;42630070;42762665;42801859;42817417;42860128;42908941;42960837;42961733;43127748;43217368;43217837;43248349;43270516;43321918;43344342;43439928;43476070;43630738;43695929;43816576;43836861;43974718;44119627;44441490;44565602;44608660;44759867;44826689;44877213;44936216;45015048;45117523;45136732;45138095;45161541;45161832;45234259;45601748;45612713;45741580;46075493;46181266;46270587;46286603;46293310;46316401;46393529;46394057;46539082;46540324;46560078;47165677;47172165;47190062;47190262;47385125;47446198;47457324;47681092;48222610;48439825;48485466;49100769;49354849;49355025;49529103;49662104;49991678;50321026;50585989;51356699;51509812;51582346;52220492;53955985;54234603;320674;321167;322588;498682;682697;682835;757261;791943;797561;798488;1328311;1447357;1564437;2123789;2159271;2189293;2362865;2798478;3765042;3951152;4005462;4173695;4431878;4605560;4805289;4846668;5450247;5468309;5468540;5736004;5939429;5939981;6410788;6442042;6442216;6784193;6784546;6993957;6994532;7150305;7150617;7150736;7307303;7454318;7834331;8030965;8701134;8713280;8943817;9021128;9187048;9371259;9515103;9515441;9554121;9656844;9816758;10036252;10322022;10558102;10558376;11097704;11098043;11198656;11200130;11374554;11375031;11406845;11725203;12127728;12619045;12620301;12731221;12731854;12777503;13481714;13870290;14084577;14243614;14463931;14497975;14524733;14570461;15448108;15815441;16065646;16335243;16970132;16970387;17159608;17159926;17342048;17489637;17643293;17702788;17742320;17828995;18532289;19910646;19910928;20610511;20618288;20619422;20929749;20931399;20936152;21059623;21522978;21577220;21578477;22609990;22952318;23013170;23216960;23415988;23911784;24212733;24696021;24711663;24714357;24878021;25032056;25033135;25035389;25451518;25452130;26033833;26642385;26642812;26643320;27037643;27157205;27161451;27162115;27654141;27937211;28132931;28133074;28185867;28783881;29010930;29217712;29219646;29508334;30417041;30812457;30870091;32656208;32807295;33189801;33706132;33897575;34277092;35741200;37539302;37554793;38769599;38769890;39108567;39518995;39599767;39834201;39835169;40067902;40163279;40514265;40588631;40983000;41013519;41121140;41328608;41440401;41461649;41541551;41665036;41665613;41828239;42081787;42119379;42132785;42170415;42206292;42328236;42401542;42482077;42492199;42508931;42639982;42641016;42687501;42714970;42813087;42946752;43257927;43341062;43343650;43386224;43421560;43497983;43619792;43627441;43640628;43658956;43659318;43691962;43774433;43774675;43811261;44031280;44059137;44111617;44287165;44467975;44529245;44530019;44580446;44790781;44816202;44972425;45007385;45105384;45417718;45464366;45478677;45780107;45790474;45791172;45964001;45976832;46386051;46730152;46746952;46845981;47078027;47087976;47222432;47861540;48028595;48029867;48342934;48385056;49224044;50204490;50372650;50644165;50680601;50767512;50768191;50835516;50838895;51232985;51233451;51908575;52733085;53648938;54037581;54038317;54038833;295358;577989;617715;1082648;1380489;1744742;2168233;2521445;2620846;2910750;3143788;3484136;3486716;3755012;3926647;5089751;5221474;5222551;5481247;5534358;5810163;6272124;6520731;6614046;6667353;6734893;6911209;7140119;7216392;7449276;7449554;7470846;7471124;7504488;7760970;8109847;8128386;8129789;8245626;8363178;8366435;8395834;8396594;8401792;8443947;8523437;8529128;8718384;8719535;8750118;9188293;9363728;9408847;9434003;9476377;9476760;9476974;9571334;10253531;10301247;10704074;10704167;10836996;10855093;10952502;11125970;11150148;11250300;11251055;11522840;11588086;11840971;11841286;12268412;12498574;12533512;12703649;12777229;13411797;13513442;13701664;13758227;13758935;14003170;14224938;14280153;15029247;15095524;15193307;15276764;15780907;16202858;16461904;16616511;16659631;16659950;16921923;17238241;17256028;17473954;17474092;18756391;19177330;19237057;19845503;19972842;19973022;19974425;19990674;19990854;19992257;20016165;20016321;20169711;20186568;20269314;20375889;20573072;20573278;20884436;21109681;21602487;21607812;21744163;22152606;23250351;23396501;24210460;24482386;24495616;24590073;24936210;25031055;25274337;25331284;25872720;26172589;26393003;27222974;28249415;28249868;28454288;28637649;28850809;29031202;31233251;31580474;32792153;32939629;34078607;34441689;34441895;34561141;34762838;35041729;35237123;36281945;38596358;39076374;39494979;39497050;39604031;39605291;39887237;40193496;41254939;41366041;41512963;42121672;44259628;45080632;45151950;45207475;45575735;45938033;45967709;45977087;46131216;46167254;46421315;46423785;46593141;46594397;47190476;47422304;47595151;48205895;48277281;48402598;49501335;49751370;1262610;1981905;1982274;2386843;2449046;2464649;2508464;3009766;3093133;3160783;3195976;3316720;3354667;4412311;4436232;4805150;5000722;5001268;5051281;5667728;6049176;6338378;6351624;6366564;6366824;6493979;6978120;7021040;7263343;7770811;7797822;7811098;7818489;8079396;8108800;8504859;8505178;8800791;8935449;8935705;9047162;9183441;9183623;9238037;9425835;9593056;9689975;10033997;10102262;10111986;10188104;10635620;10645670;10678500;10943682;11040010;11040127;11231530;11288265;11492194;11493821;11648392;11725750;11741623;11872332;12171693;12287763;12287985;12452851;12530187;12751087;12789459;12875049;13439848;13779968;14497625;14515131;14526045;14803975;14998870;15178977;15631318;15772754;15914892;16258975;16478592;17153876;17154490;17507755;17605411;17741039;17753655;17853416;17974177;18143747;19706774;19886140;20348831;20602255;20891219;21106323;21108070;21920582;22220770;22220963;22927685;22970739;23711120;23829352;24757495;25430778;25772468;26315933;26339615;27082520;27224995;27226223;27334283;27334410;27335711;27817270;28591936;28792500;29133165;29133287;29170941;29183993;29435116;32736688;33047164;34110501;34112022;34159597;35750841;36505681;36506029;36834245;38198279;38330170;38747218;38749343;39268419;39271325;39844292;40403282;40599111;40745081;41124060;41354807;42127906;42184906;42563475;42979046;44218516;44794099;45123343;45153429;45172166;45698359;45698693;46083937;46101008;46247202;46258534;47219800;48434075;48718539;48896564;49294256;77353;169328;1769856;1816272;1820726;2413497;2414156;3278975;4370485;4882307;5202095;5304976;5307920;5770049;5899966;5980957;6424319;7090556;8869516;8869780;9925995;10475067;10617974;10619037;10770803;10993750;11237223;11247926;11325601;12104008;12185210;12264593;12265356;12267588;13180615;13633946;13928983;14052936;14366010;14689768;15338735;15560842;15642706;15710573;15847904;15976995;16371709;18453784;18455181;18505862;18506294;19460108;19460984;19515093;19632906;19811425;20208942;20692210;20823380;20823936;20895036;20895353;20975569;21660358;21678383;21984112;22358040;22449809;22796196;22902230;22902665;23172225;23477681;23564901;23805568;24116270;25083068;25090616;25093390;25234886;25564508;25839679;25841124;26005249;26406539;26425985;26426433;26799225;26922031;27445488;27445603;28214568;28218319;28218639;28308608;28702347;29057847;29305642;29683326;29758100;29758795;30441459;31812118;32381892;33029670;33029904;33222259;33222711;33226277;33670246;33911266;34514858;34665756;34695553;35617444;35643624;35645056;35663280;35770151;36079293;36784381;36786013;37970076;38215873;38806500;39121119;39468385;39615322;39881338;40038957;40243065;40332274;41081326;41301427;41884310;42086046;42624398;43262230;44958886;45067435;45938800;45976051;46165690;49682636;49851471;49856476;50023949;50278771;50884790;50959018;51244594;51304875;51485224;51485523;51589521;51613882;51956900;52071629;494729;1690118;2254232;2255147;2257562;2434672;3029935;3030067;3096095;3097975;3725539;3830222;4415471;4559035;5426084;6537976;6811834;7476963;8075263;8274500;8473954;9620262;10754267;10773028;10983910;10984678;11746590;11749001;12023481;12306734;12424971;12895210;13015489;13133366;13135847;13789301;13965391;14068878;14166479;15080013;15421106;17744510;17745436;17812149;17960627;18189416;18189662;19111936;19728232;19971543;20673832;20790594;20896432;21357114;21396545;21671760;21673177;21757802;21933382;22050917;22167165;22168133;22182754;22488097;22542936;22699336;22769175;22769480;22889509;23300299;23391403;23443522;23444071;23991689;23991952;24081178;24404362;24405935;24411168;24441151;25109293;25244182;25640247;26947159;26947434;27188344;27739061;27767254;27767509;28226606;28352951;28356746;29380252;29470191;29691147;29834921;29943380;30052647;30174480;31519759;31520013;33467932;33468309;33722414;33789492;34000968;34001495;34002181;34110637;34345276;34736256;34824551;34954091;35068575;35129107;35219616;35446209;36337364;36371029;36642487;36852240;36862179;36897168;37895187;37900966;37912547;38085483;38148682;38399900;38917663;39164633;39267212;39717313;39907994;40368175;40927592;40982242;42026153;42590415;42790271;42790437;43871741;44397713;44630636;44631282;44754854;44755252;45069378;45517262;45578351;45761737;45863279;47695684;47737807;49412603;50756001;51283057;51284910;51293882;51295735;51740260;51998971;52466149;43606;43837;83475;420099;688966;689958;979588;1095930;1204904;1275393;1319238;1387005;1387160;1387301;1457740;1804368;1828483;1866032;1874649;2039310;2039682;2304867;2354955;2355258;2608851;2712982;2950899;3027036;3195914;3196155;3196528;3209749;3210707;3222979;3350660;3351009;3424915;3526329;3703521;4319242;4440920;4728435;4864757;5147570;5504410;5769941;6246697;6863266;7127008;7232770;7233035;8364551;9010992;9060238;9104370;9116485;9195569;9551045;9831981;9992976;10016784;10405212;11109676;11199509;11405654;11405760;11470075;11741826;11752952;11753647;11770970;11773344;11951390;12067492;12163787;12164667;12176951;12244092;12257527;12484347;12551408;12596401;12712709;12796675;12808011;13010614;13098897;13100028;13284313;13534607;13732877;13986119;14048951;14364385;14570219;14683945;14684565;14692244;15084039;15232270;15233129;15656856;15670557;15739127;15967347;16587632;16756080;17323117;17397499;17406277;17920014;19251174;19640151;19640449;19775756;19979281;201515;437070;588739;631638;849233;1149508;1268634;1295921;1435016;1531739;1955552;2011208;2331677;2508316;2781834;2844407;2946240;2973023;3047892;3093120;3223673;3328387;3376642;3376886;3450201;3504536;3672156;3678618;3823421;3959844;4012404;4225990;4371770;4806582;5512977;5576731;5581017;6067808;6156035;6196972;6276643;6314956;6925579;6925715;6926726;7191070;7209691;7325325;8561414;8705753;9280747;9399839;9399900;9400078;9474963;9688910;9778312;9983941;10214052;10772596;10788793;11255267;11324337;11722324;11723018;11965278;12176471;12342089;12446069;12660321;12686094;13066766;13419777;13549002;13695922;13716129;13722083;13722953;13727606;13727911;13996850;14021349;14109012;14655821;14731955;14993512;15007633;15439676;15759627;16034319;16352096;19173563;19842951;19843482;20080023;138832;1655782;1661591;1692606;1748851;2823312;3280930;3281313;3347128;3593429;3654563;3655158;4371155;4477107;4477978;4785066;5604123;5687501;6514684;6515291;6515400;6806467;7518468;7652858;8047448;8048143;8540508;8767163;8774519;9145311;9146692;9385505;9453310;9842189;9957593;10207006;10208061;10246424;10459463;10772437;10782646;11219482;11381964;11382211;11889191;12001670;12253820;12645162;12769446;12769822;13345091;13400544;13832190;14189177;14212603;15114347;16114377;17311024;17910756;18188502;18358144;18358261;18678583;19008532;19286387;19291757;19455381;19508292;19685255;19749947;19750286;20183063;20270153;20270827;20894590;21184281;21533021;22049233;22053309;22780947;23932806;24084532;24178680;24715153;24748530;25100907;25103394;26580818;26820584;27115547;27115682;27495629;27685463;27707884;27722943;28073142;28106025;28575508;28746412;29344418;29719178;29932193;29933101;30031509;30286276;30382866;30402404;31017652;31140821;31167873;31362981;32855359;1461224;2882655;3712564;3894758;4115290;4115471;4533116;4590866;4961820;6627692;6704814;7702998;7952867;8414328;8945089;8945357;9014530;9329384;9598738;10165725;10166359;10346251;10507947;11156747;11156846;11254793;11588809;11591160;11688122;12422878;12447094;12454448;12612255;12653910;12767174;13071327;13209944;13475308;13795712;13796373;14592418;16363095;16412145;16416715;17046645;17456551;17830457;18018480;18018857;19349701;19703234;20031276;20792815;21130752;21562418;21562797;22203275;22376341;23835811;24537141;24615021;24719241;24719293;24720396;24829925;24885867;25082039;25714874;26178222;26741610;26758774;26957395;26958213;27072552;27547932;27746735;27746880;27833140;28193597;28233308;28307541;28309116;28309643;28630649;28650581;28821119;28826422;28866008;29253340;30238759;31428720;31776334;32259000;150025;2574137;3116362;3118438;4915844;6041850;6256620;6299855;6515066;6541122;6649706;6874487;7228389;7259231;7259370;7611134;8624979;8999215;9023812;9024181;9557802;10905271;10986020;12268903;12844959;13113846;13166861;13973361;13973769;14100958;14627289;14812737;15292992;15421846;15421980;15422238;15422370;15931262;15967012;15967694;15978373;16519816;17767021;17767358;17883411;17901405;18011206;18298785;18745242;18870967;18871089;19057880;19249376;19381569;19801483;19936112;20432108;20965659;21390997;21566973;21567080;21567598;21896677;21981079;22138172;22138447;22258707;22266287;22527026;22794890;22857076;23214804;23420314;23421845;23459278;23582775;23878323;24138259;24138338;24138437;24236599;24840320;25086823;25334545;25434250;25535027;25714920;25718495;25794886;25830361;26048426;26206873;26207086;26358780;26437350;26632886;26633517;26636558;26636999;27035561;27082273;27335054;27793181;27865712;27905039;28240998;28657103;28868157;29475555;29534672;29804187;29894246;29901905;30303167;30344863;30383875;30788924;30833388;30834791;31055404;31603893;31631302;31661919;31833322;31853614;31961708;32218951;32219586;32251071;32378360;32618811;32619361;32663672;32875161;32967660;33352028;33352858;33676071;33835649;33836422;33898441;36641122;36686735;36771663;36943263;36974817;37238910;37354457;37431488;37431583;37952290;39229800;39237041;39237762;39626871;41119589;41859374;41972763;42648762;42649598;43252070;43324992;43463668;43605343;44798102;44798213;44932529;44932652;44933221;45064423;45720413;45754678;46115792;46165331;46242956;46332820;46336949;46337395;46435672;46435735;46929281;46948679;47035715;48225821;48825353;49384823;49388565;53145978;53422067;1932335;2591908;4507303;5154493;5556444;5622679;5849950;5852114;5968005;6099040;6099372;6183992;6250686;6561431;6562834;6691754;6887412;7485240;7485523;7753233;8269428;8269756;8643462;8726163;8875652;9040387;9047729;9053490;9092011;9186673;9493100;9664455;9739793;10935347;10985336;11234846;11257622;11325263;12075570;12083473;12986241;13312994;13632103;13789393;13975533;14038967;14184841;14430056;14492547;14672929;14738568;15339688;15483097;15483544;16291392;16664154;17569481;17588664;17861824;17863533;18031131;18594760;18867278;18870748;19032011;19165966;19272671;19541267;19776657;19844351;20139686;20603163;21119556;21441753;21519136;21630946;21632616;21708823;21716503;21865249;21907262;22002204;22398831;22763467;22908516;23119315;23512395;23513083;23513563;23812681;23995254;24233436;24356971;24468249;24693071;24938728;24950584;25077473;25668998;25899565;26016922;26331364;26564866;26587718;26759627;26767933;26898472;27042588;27101230;27197166;27360409;27389368;27589571;27810613;27812231;27980754;28052702;28111769;28319267;28321358;28494477;28573766;28630711;28633416;29030089;29929627;30008501;30009828;31206846;31433294;32208644;32296327;32315861;32486321;32503834;32597856;32821727;33297665;33479377;33566591;33669037;33793099;33889159;33945012;34048352;34439091;35361510;35420109;35574569;36198338;36790648;37416194;37447183;37507896;37895737;38319131;38362451;38636090;40507978;41179090;41658738;42119905;42682021;42825543;44191996;44595118;44767667;45014092;45270861;45561634;45879516;45886082;46259312;46344410;46345831;46762352;46843738;47006595;47574188;47679158;47784020;48013506;48904287;49545242;49713916;49788909;50508273;50550276;50640008;51552997;51589811;51591324;51956357;53365674;53604765;53933774;185749;479901;481415;920109;1056145;1415483;1415949;2021979;2127368;2395113;4169160;6338853;8189788;8305140;8677450;9477250;9929407;10374510;11655623;11779639;11942214;11942494;12274612;12405864;12491933;12759149;12987138;12987258;12988043;13390723;13391981;13633118;13635629;13866262;14078678;14095427;14162908;14291474;14338120;14338649;15800893;15857877;16233615;16347885;16367893;16399381;16472605;16707492;16919499;16923130;16997133;17039106;17204781;17376323;17564726;18522853;18599704;18717272;19233427;19337023;19677189;19685057;20177982;20265876;20519704;20677724;20681586;21151563;21154260;21361420;21613597;21691865;21951077;22044228;22063269;22074657;22542069;22653330;22673154;22700126;22803227;23111074;23518769;23568700;24095914;24193628;24303874;24323781;24324030;24460801;24845389;25263900;25332150;25741335;25947163;26927818;26927868;28179425;28212880;28221762;28404239;28467190;28842601;28956615;29005607;29199047;29422660;29476138;29649352;29741154;29741492;29764093;29791957;29870513;30130408;30175439;30223006;30417863;30418056;30426427;30428065;30459914;30543911;30626165;32309215;33149979;33422437;33509625;33907731;35473017;36036930;36253748;36683643;36797681;36799375;36965024;37399693;37405478;37473795;37559258;37559410;38269787;38270697;38507406;38507558;38774895;38979820;39210669;39446391;39536656;39703953;39913906;40107663;40117616;40326393;40566840;40801105;40872710;41194057;41416681;320258;2873025;3635202;3659291;3701057;3821072;4887492;4888038;5756945;6370635;6511387;7671452;10605079;10723828;11168732;11239682;11341409;11399685;11624868;11625168;11835783;11860789;11900469;11900904;12133779;12226732;12733522;13540872;13812150;13915616;14037522;15485348;15712579;15713467;15730213;15941573;16199628;16244444;16245299;16332181;16332968;16467224;16467687;16479988;16571671;16874236;16874703;17001040;17001809;17002035;17224202;17812876;17849902;18549125;19724604;19879579;19948337;19977869;21050369;21148172;21163869;21430035;21631827;21631985;22111766;22182698;22519246;23352235;23373433;23740825;23998166;24066795;24074845;24082649;24083779;24119869;24120170;24395208;24619650;24630195;24769773;24784515;25125425;25229880;25553528;25613176;25683087;25958779;25963322;26676341;26935024;26936180;26938260;27146270;27233961;27262894;27742809;27747979;27952132;28328964;28584292;28584824;28619578;29188876;29415890;29479691;29511095;29590699;29911668;29911888;29932059;30178571;30178931;30202491;30254077;30274402;30296223;30296564;30370759;30390462;30481120;30758200;31057261;31898371;31899930;32406651;32636717;32902913;32946136;33255610;33376111;33377502;34185850;35832860;36024223;36096726;36096869;37060541;38559770;39793984;39991873;39992502;40151568;40152508;40174272;40189178;40290364;40505046;40573319;40608996;40609351;40792425;40955152;40955370;912886;3308327;3365959;3366131;4483215;4554990;4704648;4739841;5176473;5277949;5278088;6348571;6348949;7223533;7800981;8115705;8658706;9125670;9478047;9879600;10130465;10393318;10519763;10534569;10833921;11596372;11717888;11718099;11724522;12036040;13092737;13116019;13153360;13158073;13336993;13750095;14857149;14879829;14911711;15038574;15198300;15199532;15434728;15682373;15734110;16441691;16522425;16613983;17451203;17463897;17558319;17778151;17778303;17846815;18516410;18588076;18615094;18640925;18947101;19831829;19832237;20251258;20665305;20827023;20828012;20869748;21016991;21017045;22099081;22202615;22203085;22246552;22248578;22286184;22779133;23125004;23960616;24131876;24192343;24193991;24683398;24936243;25439563;25440493;26065122;26621422;27056361;27431191;28103714;28103948;28415601;28495684;28606149;29224091;29536307;29783796;29872765;30353685;32260497;32622619;32973898;33193026;33536788;34110438;34111060;34713042;34755430;35080874;35081068;35097682;35311740;35315430;35340601;36646214;36867121;37118670;37580849;38647625;38703903;38703994;38843250;38851970;41033525;41615725;41955589;42112414;42112548;42503032;43267361;43347434;43351932;43596136;43629162;43648397;43651403;44023604;3285333;4391956;5049371;5133423;5664249;5664326;5909981;5910174;6639645;6640435;6641286;6992812;7073654;7368573;7368730;7373719;7852489;8026522;8334176;8334770;8874602;8892568;8937776;9412305;9779622;9783988;9921708;10706489;10893229;11031289;11136602;11453126;11736497;11825357;12138131;12292284;12318938;12654354;13177545;13752161;14155122;14422601;14659348;14852838;14937744;15363561;15682040;15696363;15697917;15773003;16053754;16610746;17284672;17316631;18265488;18616120;18697110;18709620;19481133;20851370;21160377;21340354;21378855;21495071;21843587;22319848;22320068;22471998;22813038;22891053;23123278;23968231;24247585;24463712;24746828;25875805;26152147;26225460;26225622;26840152;27745357;28235106;28235303;29424797;29520641;29920875;29921264;30059433;30120964;30268405;30393482;30790778;30797400;31263715;32807427;33789484;34942681;35415666;36349140;37628122;38015750;38211366;38640022;39095503;39230385;39373297;39473179;39711812;39829810;40080242;40251915;40505326;40719331;40916475;41101419;41675510;41885698;43051878;43052026;43956973;389146;478532;578581;1535562;1882911;2280927;2525510;2774283;2775292;2846213;2972888;5974595;5977160;6759285;6851837;7000117;7068576;7068686;7911904;8448513;10120455;10454699;11828616;11831875;11900332;12085609;12436338;12436780;12888144;13375523;13581502;13782287;13782623;13790478;13792659;13793968;14638073;14812302;14883072;14906677;14946086;14946747;15108835;15464574;15464669;15564815;16028694;16034702;16073947;16120725;16250595;16309585;16516625;17167555;17290952;17598012;17602647;17749633;17796104;17797658;18038599;18039162;18042575;18470986;18717229;18717450;18717862;18770681;18894904;19084874;19386961;19970213;19983683;19984031;19984190;20153402;20180669;20489957;20491666;20493900;20494144;20647408;20919703;21467259;22288803;22391017;22397838;22444400;22444444;22766923;22802570;24167428;24189437;24189997;24329894;24376346;24456411;24457907;24900055;24906363;24922441;25247832;25269455;25269915;25307120;25421396;25621054;25982361;25982540;25993208;26360111;26419391;26504425;26538282;26581059;26761470;27206223;27390211;28064925;28239512;28315774;28998097;29075105;29170949;29173446;29284611;29284854;29325842;29455265;30225353;32639512;34243508;803360;873262;993573;1370299;1795505;1796192;2162498;2233408;2237723;2238815;2307287;2345020;3182276;3498759;3498980;3734054;4155413;4675368;5062998;5721090;6058096;6380937;6555908;6583396;7786365;7874631;7907238;8249216;8488416;8490441;8613611;8614384;8646736;9082132;9188294;10220040;10280204;11055561;11288692;12684162;13180238;13197218;13203611;13348356;13770077;14071823;14084843;14084912;14453432;14480880;14664260;15790411;17178196;17262057;17826413;17966172;18009215;18091163;18388320;18389870;18615134;18764083;18934691;18997368;19166762;19537281;19537905;20167838;20363857;20404964;20854634;21074540;21157053;21455339;21461644;21639197;22664840;22665074;23013475;23300857;23622248;23758303;24155572;24572259;24966792;25049170;25123219;25237861;25619895;25691473;26115535;26487665;26803573;27006995;27389635;27479387;28187179;28247939;28300568;28460720;28673479;28915724;29175415;29331467;29418275;29500236;29678081;29769769;30052535;30238197;30877804;30877921;31472129;32357060;33642617;225396;699228;699550;718900;719037;719209;802480;999452;1659128;1711568;1712277;1925225;2659054;3044449;3071201;3172896;3193743;3701530;3906157;4173229;4207389;4229035;4429975;4513130;4765109;4861616;4862744;5089964;5626258;5776384;7961006;8314623;8324444;8469178;8470064;8666065;8666395;8666866;10092377;10093145;10194544;10370481;10554589;11416785;11448700;11452153;11845099;11899461;11906872;12343962;12486989;13237503;14431358;14726834;14902332;15004059;15275339;15275467;16438104;17093748;17107425;17301765;17875348;18195984;18455499;18675282;18675782;18675896;18968554;19230402;19662414;19997773;20353172;20354247;20373570;21068540;22363786;22413077;22413981;22981922;23489370;23490212;23583401;23584449;24440985;25387918;26260386;27455135;27632957;27648886;28388613;28508737;28725063;29116346;29340389;29559266;30123404;30537190;30597009;31484310;31611519;32321521;32506353;33221490;33500699;33503993;34086210;34086366;34839238;233958;335270;657134;1145158;1322319;1526529;1546372;1758633;2040072;2040625;2056058;2264664;3104044;3307512;3307814;3344283;3553900;3775122;4012471;4023801;4207763;4270997;4527416;5661110;6637851;6638686;6644289;6657622;6989693;9703306;9912973;10050692;11281268;11865523;12124954;12395317;12403168;12460031;12460458;12698190;12720104;12723485;12918889;13154813;13640248;13751921;14844611;14847214;15412209;15412488;15431702;15741231;16245991;16819227;17026681;17217316;17383972;17495076;18517546;18558931;18743774;19407986;19442848;19567672;19568019;20109439;20302661;20338800;20596061;20620471;20675641;20676284;20677366;21514791;21901384;22779482;22843125;22843401;22872564;23157883;23365255;23627895;23628398;24879007;25351912;25730085;25795824;26174759;26219560;26364086;26442366;26488023;26555956;26863858;26910857;27013168;27014764;27241921;27596844;27771687;27771857;27841437;27951381;28233834;28454750;28457916;29267224;29564723;29565010;29719155;30458078;30460499;30875095;31368255;31547149;31572467;31877821;32055358;32598268;33659049;35065690;613553;3117203;4010079;4093438;4629143;4692607;4692719;5505535;6139409;6529154;6981135;7374471;8217384;8220582;8221022;8322881;9289968;9290561;10364007;10374303;12121288;12848382;13286817;13398113;13400876;14647373;14654074;14850151;14891000;15270876;15458922;15597579;15597749;15708209;15742938;15743076;16076358;16453237;17604820;17606981;17741463;17900715;18188257;18188407;18243392;18459538;18459840;20105407;20105804;20985395;20986142;21411801;21887199;21889076;22249263;22303325;22303536;22626091;22643200;22643971;23700806;23759573;23852094;24275838;24706385;24737497;25409241;25631434;25941306;26152903;26354490;26423116;26423402;26687139;27219097;28018610;28106575;28180016;28842773;28914687;30064217;30198968;30724644;31270529;31270780;31380123;31585174;31778650;31779891;32047113;32047281;824181;830643;1186066;3028443;3483095;4403781;4767307;4855740;5053940;5067796;5468041;5802997;5805323;5850067;6228161;6896075;6909041;7054446;7149637;7592292;8059506;9430586;9448379;11861575;12104133;12899702;13538882;13577825;13629434;13767868;14694920;14700623;14797993;15505807;16313592;16344987;16369690;16555949;16559482;16956828;17283276;17283400;17695802;17778374;18192069;18192886;19282890;19399234;19767326;20123981;20207181;21394641;21535566;21535870;21718422;21759370;21759762;21893350;22045721;22049762;22095080;22251008;22411733;22959629;23219339;23438845;23655706;23797936;23862076;24326501;24482185;24785652;24786042;25039625;25176550;25176682;25305896;25306481;25927370;26101908;26102026;26361865;26563701;28247815;28274805;28276159;28368139;29787478;29788599;29900175;29975409;30105985;30106350;30353170;31043285;31062320;31226735;31464219;31464574;31717980;31845375;32166312;32187623;408209;670674;743141;743310;1101681;1141377;1464460;1492290;1608816;438269;797005;899647;967942;1629163;86559;268214;358688;149688;190981;268174;48133;216442;345154;377879;392579;181366;126984;165824;223500;236338;282653;291583;119935;158968;159079;92518;25365;25645;114679;111282;46778;38172;40357;69311;44960;47306;39385;44672;83577;60627;62014;13470;15039;41515;16462;35141;8169;18508;18548;4581;9846;507;1974;2162;1230;5706;22929;23572;5571;12310;9128;2;2465;1;7275;47;7288;73;7287;4645;5016;5572;14774;15507;26901;158;3877;3979;30473;8151;7081;2017;4315;5109;312;3102;844;460;2802;34416;866;11133;30141;32149;50223;3104;520;2968;11323;17368;12775;1547;3619;3396;10001;2924;8574;20437;23289;23293;11274;900;8745;1351;3401;2965;2432;14730;2845;10726;12677;5516;7396;1971;2284;2123;3342;2658;5754;13248;4204;2635;2515;15771;101;170;635;10648;12037;372;609;14574;6914;2;11841;6527;9455;6837;17738;618;38299;40810;31;8712;3413;10128;6305;17426;14697;2780;2970;777;1400;18266;5337;5617;6;24277;12374;5405;14112;1747;2824;9996;12660;5632;1905;1078;1796;6511;2493;6652;2137;1631;10593;9637;13263;1122;1837;145;1877;1979;2929;18212;326;17579;357;4167;482;3769;27915;9301;8666;9100;21739;12733;5533;1162;33793;8753;8962;3148;2809;7738;7878;389;11567;12100;6296;3274;4477;3289;1641;389;4482;4584;9897;8064;10827;3388;2267;2900;19620;22877;9132;10435;5373;486;1133;1990;7759;14869;10037;2373;3804;33341;37385;1664;12745;2177;10537;10779;15799;19113;10469;22349;9055;9294;50391;2094;11164;3985;48;4599;4722;1609;290;11482;12026;6858;2119;9168;25582;44506;106462;124589;11027;8672;74784;111789;15125;32971;227017;1634;2572;18192;172810;173126;278518;32266;1391;29191;19444;37597;65959;18470;35852;9143;15442;15984;9752;7453;727;24913;757;2673;23252;6306;19790;8286;11135;45268;4543;5461;16450;24703;47359;22953;24628;30503;21973;6268;67080;117731;40581;10670;10217;10278;58022;5690;12257;8993;14733;109963;50911;64195;3587;27429;28547;29752;31072;31168;1997;3255;34322;19673;25416;4185;12514;7160;7220;6695;24412;8168;16298;17841;22079;3810	113545;3372607;3979931;4369194;5565973;5724222;6891783;6891998;7045754;7093585;7843600;7845334;8714080;9200303;9200411;9307193;9353638;9369426;9639304;9653046;9900253;9901381;10328097;10331649;10906147;11511795;11768442;11770142;11907903;12311855;12927242;12985300;12985445;13107980;13166643;13166798;13304769;13522664;14037591;14276706;14422672;14423299;14449994;15041360;15043543;15220485;15469907;16435774;16618211;17170265;17183083;17272652;17341252;17391103;17872299;17872821;18044597;18056017;18530990;18551333;18646473;18734561;18744025;18820755;18862079;18982412;18985033;18998520;19269617;19302471;19456392;19656501;20033339;20057714;20261061;20444498;20627674;20649926;20765031;20852778;21081822;21083331;21086828;21102182;21610659;22068194;22300977;22486656;22572053;22572910;22605594;22952642;23053222;23118480;23877563;23944868;24057225;24113277;24494971;24505848;24596103;24667770;25423883;25424157;25503722;25504114;25827092;25884121;26380209;26555762;26859129;27777290;28244213;28244877;28616063;28706568;28866253;29102762;29103116;29338370;29606384;29659422;29839787;29855052;29902200;30565812;31177895;31179195;31692133;32775067;32776975;32777377;32927342;32938328;33285827;33301548;33468907;33594378;33594944;34061942;34315767;34350674;34560675;34645825;34693487;34708573;34710237;34833074;35338732;35935485;35964845;36937020;37371287;37774198;37774462;37896311;38614864;38615021;39493940;39756280;39756469;39773962;39999135;39999567;40660094;41131906;41731647;42418925;42420726;42473654;42696636;43798795;43798858;43800547;43836970;43837410;44301406;44301824;44319380;44405764;44405849;44406636;44482177;44494521;44494613;44585982;44768651;44952052;45017962;45018135;46191977;46653099;46870632;46975466;46981516;47091576;47618503;47864657;47922004;48588135;48660090;48660506;48836956;49135563;49183097;49374207;49607844;49698918;49700630;50140599;50834168;53263157;53266859;53707276;53786564;53911377;54185419;54476909;54477703;55031468;55071582;55087514;55087692;55197088;55307638;55331192;55357467;55359113;55364290;55657707;55727725;55846500;56577808;56609521;57099797;57270337;57279069;57674931;57940010;58720237;59070367;59099028;59113797;59835776;61031302;61442999;61694525;63219947;64098431;676931;3335350;4074402;4520292;4814695;5006944;5728430;6449607;6680327;6806293;6847359;6972814;7023706;7056509;7123934;7335523;7535496;7821297;8217867;8222141;9301398;9478329;9478355;9480159;10688482;10863203;11713952;11715026;11791986;12004742;12359407;12679720;12695637;12725578;13012328;13521085;13521341;14477886;14520752;14559885;14756817;14892527;15094998;15102343;15155056;15258614;15287372;15761921;15886789;16003630;16444384;16894979;17011806;17075772;17145754;17156298;17294281;17295025;17382490;17495270;17760213;17940869;17941264;17941342;17978678;18103938;18330965;18496295;18496536;18738211;18738568;18755744;18799712;19060610;19217433;19294151;19297755;19430181;19497131;19762258;19763872;19873567;19873829;19874232;20003382;20248159;20249241;20355794;20360888;20364591;20555622;20850633;20923729;20978080;21012580;21441542;21821051;22210900;22240525;22561360;22959701;22990018;23011618;23088033;23091202;23618509;23948843;23962023;24094675;24142272;24362982;24554961;24555840;24567645;25023465;25180231;25180502;25223545;26472333;27326888;27436893;27701058;27827287;28184559;28185388;28542022;28543692;28634729;28762362;28835911;29277250;29316209;29407540;29410235;29478445;29478618;29659798;29660074;30296020;31178478;31661227;31712208;32014502;32021539;32031148;32110384;32115146;32339597;33012421;33735856;33736748;33959551;34039073;34126122;34159153;34167511;34414655;34448582;34488899;34489611;34571530;34929484;35103032;35368736;35510231;35772117;35965996;36128006;36336239;37096048;37110222;37267231;37315242;37354691;39594217;40147998;40926767;40927010;41051690;41160664;41465891;42273129;42480970;43167878;44028084;44974404;44974616;45537468;46189090;46189268;46529616;47963248;48106934;48386936;48449446;48476658;48857890;48933775;48960222;49222955;49626741;50482815;52280670;53317788;53317957;53489096;53496170;53502406;53503336;53553001;53692849;53741028;53792721;54009949;54057442;54399067;54889149;55129886;55687454;55687969;56323676;56508411;57397295;57454511;57579431;57675665;57852006;57861378;57898724;58505090;58549648;58898508;59387781;59387838;59829675;60794312;60794896;61336420;61534425;61561648;62042601;62518576;62884798;63571327;64014852;64067527;1232571;1448326;1593092;2849432;3105710;3425158;3851657;4078289;4254287;4291223;4291368;4842561;5129853;5717303;6105987;6637905;7017983;8976065;9019410;9203476;9384722;9396148;9504620;9697125;9968470;10306949;10934014;11076340;11103949;12037995;12626054;12792108;13158540;13158749;13364342;13533014;13977674;13978439;14293813;15000860;15002190;15414314;15843900;16072231;16588388;16649008;16649926;16790498;16792501;16924225;17166301;17718037;18218111;18236027;18319518;18665399;18789395;18808035;18808651;18814664;18939338;18980115;19168961;19394665;19672509;19736875;20016023;20124420;20165663;20165806;20174217;20689920;20847424;20874144;21006771;21938274;21938664;21940919;22439109;22916590;23039993;23171006;23185082;23780998;24559229;24870735;24872635;24992119;25401705;25486257;25619535;25887057;26030484;26278300;26338999;27975564;27976057;29590070;30492659;31546228;32179921;32963277;33185904;34153907;34889586;35043035;35552108;35660553;35812731;35886683;35886815;36147990;36639773;36821533;37010529;37010714;37180246;37359794;37395507;37640303;38078012;38831904;40790284;40791146;42296285;42524373;43015042;43035605;43320221;43363045;43366603;44407819;44883952;45177483;45178395;45261500;45380688;45514562;45621251;45889371;46119626;46161984;46162710;46320318;46392953;46480706;46578192;46902117;46904004;46959138;46982132;47352647;47513490;47554807;47594782;48929852;49320681;49616603;49635062;49846806;50059586;50812551;52121224;52960024;52968839;53128492;53793781;53988957;53989136;54386938;54747000;55587674;55745961;55747536;55829259;56970372;58366104;58496026;58885849;58968510;59080380;59080632;59780140;59845154;60818180;62081973;62168641;62445364;62486933;63171760;64380990;64600791;65613594;66488265;66552501;66630214;66630576;66878232;66915851;66939930;66941107;66977004;66999363;67157849;67189478;67595529;67765463;68002899;68201051;68349855;69347844;69452389;69455942;70254757;70381948;71892793;72117747;72496767;72719410;73038381;73137033;73348255;73614695;73725512;73974677;74063463;1285921;1286531;1287599;1475491;3535474;3913135;5274296;5425549;5908523;5929712;7685516;8055428;8123204;8472552;9266569;9545164;10645967;11430647;11815713;11863707;11868556;11876168;12777237;13794491;13830298;13866432;14119088;16724725;16871506;16872028;16910650;17079643;17161043;17260412;17305305;17340715;17504123;17979869;18186324;18557107;18722511;18744369;18863576;18863761;18993223;19435981;19436146;19437115;19492136;19575569;19575763;19727261;19866318;19876379;19902196;19903001;20128792;20211165;20523971;20594615;20685998;20801734;20866188;20868161;21263322;21637628;21651770;21941193;22028628;22128289;22280193;22542904;22570630;22801079;23571123;24157737;24212162;24294912;24295453;24910174;26191162;26924264;26924864;26983824;26984416;27767302;28096897;28097068;28926569;29304414;29444968;29811270;30213463;31509429;31657132;31774198;31905954;31906805;31947133;32891910;32892065;33299739;33402807;33404909;33641649;33676587;34256786;34375979;34959000;35000434;35000474;35159297;35316757;35317529;35453635;35455888;35749656;35749793;36131690;36344561;36346050;37005265;37068294;37564970;38300918;38946752;38948387;39028941;39029374;39105797;39106387;39201494;39424603;39691284;39805694;40663607;40705594;40925782;41089617;41124268;41270344;41557161;41759856;41977709;42329150;42333083;43107749;43451313;43490927;44317937;44422784;44778694;44951264;45628459;45628803;45628857;45789552;45979441;46449446;46617752;46875550;47123326;47444665;47684273;48052679;48749160;48937281;49008766;49484170;49529898;49884953;50208349;50460030;50648215;51135991;52266956;53203073;53203614;53989402;54377966;55621305;56590185;57152280;57869426;58172109;58453519;58512810;58659864;58668002;59113519;60749268;61555020;62493990;63838293;64081928;64137704;64710249;65250564;65570688;65582807;65723457;65751896;66136226;66217501;66621797;66712189;66815646;66919153;66960705;67021705;67626842;68451473;68686027;68985192;68992056;69052655;69203498;69417140;70866828;71020926;71697709;72627702;72628316;72969055;73831589;597857;597971;598544;1116007;1116297;1502233;3831361;4533741;4601059;4601939;5906581;6197594;6693806;6694911;6755156;6755495;7082332;7621146;8907036;9185595;9908844;9981387;10422245;11141049;11151898;11205889;11221747;11567204;12613228;12664336;12753677;13251319;13556710;14186031;14210620;15001502;15002202;15487940;15560760;15566266;15567183;15614006;15991737;16488159;17084556;17122618;17126090;17580477;17635298;18113267;19176781;19177072;19260744;19281642;20303782;20303972;20453397;20605819;20605952;20901912;21430601;21594992;21596305;22230782;22939685;22939841;23288591;23380423;23769934;23964064;24069323;24192107;24573295;24923180;26140320;26316396;26502474;26682753;26698626;26791745;26914994;27319340;27337030;27558125;27570387;28841322;29257018;31275523;31716998;32272141;33050722;33060733;33096566;33322847;33682322;33841372;34156697;34210192;34334718;34918969;35316629;35614187;35829189;35944150;35999833;36124333;36150423;36667359;37503699;37575106;37845944;38184169;38220860;38751908;38847064;38847427;39105888;39147240;39242353;39321987;39530265;39530945;39861228;40192636;40326316;40436503;40537524;40686615;40848955;40849235;40947859;41012714;41259982;41320093;41320633;41817168;41824414;41857292;41902980;42034536;42290300;42512536;42639077;42758482;42795040;42992269;43636884;43987654;44183564;44183971;44235166;44243818;44417351;44466752;44577056;44973578;45212218;45429618;45532367;45644469;45659600;45714229;45806257;45857529;46004315;46072507;46206108;46412800;46413160;46413847;46476465;46477071;46638202;46640427;46663989;47016503;47112129;47124688;47136547;47140170;47192355;47436319;47644757;47708324;47708882;47767914;47949648;48351404;48486098;48607438;48610958;48644538;48893425;48971028;48999475;49436496;49815583;50237935;50264441;50374196;51085988;51607263;51902474;51904011;52247926;52861703;53944513;54100121;54945132;54945923;55350751;56483670;1010299;1501585;2508171;3201542;3613077;4232277;4934760;5237870;6538967;7467055;7470379;8166825;8225410;8225910;8668053;8673265;8863282;9841738;9843821;10541866;11084990;12109882;12112193;12348722;12363855;12416628;12474510;12937451;13269573;13275257;14241314;14248085;14250030;14634253;14959815;15005143;15005542;15444649;16544438;16545285;17748054;18077053;18395554;18914272;18971836;19288811;19329578;19437998;19792387;19800820;20405715;20585139;20742097;20743542;20933576;21306256;21315540;21510333;22297496;22564875;23335015;23335400;23718416;23913853;24217188;24432677;24604739;24664684;25295496;25524591;26329534;26841775;27170459;27730315;28789344;28789475;29325129;29531374;29734041;30496531;30600366;31326181;31957420;32131368;32509606;32510644;32740865;32932053;33430357;33492054;33869775;34158933;34159780;34361641;34831279;35089340;35216972;35280612;35582550;35764599;36001122;37334910;38909152;38939196;38939666;39012895;39261166;39270813;39921551;40678649;40990890;41073811;41091589;41106389;41560675;41583686;41672698;41674771;41744796;41799444;41849552;41954254;41975946;41976371;42041166;42051135;42051420;42106165;42165053;42170236;42283378;42421086;42547934;42959661;42978834;43173899;43186281;43187592;43285439;43318337;43318441;43321616;43558131;43631238;44021085;44345153;44780463;44911955;45088962;45089259;45254363;45729617;45772561;45790782;45791002;45865949;45912797;46248903;46266278;46480919;46519248;46531567;46548010;46711565;46861583;47149169;47149882;47229119;47229548;47533640;47601532;47708602;47830989;48131970;48412522;48575540;48715867;49556720;49737996;49738126;49966560;50016468;50370331;50370434;50481947;50536957;50549491;50550814;50641012;50700093;51276068;51573465;51970592;52190446;52371608;52676683;52986670;53553006;53829532;54171365;56047410;56047952;56217321;56285315;56285867;56323723;56411071;56411271;56420729;56642001;57603256;397567;752842;1049059;1449725;2612530;2692378;2741679;3317804;3317999;3707153;4097095;4452918;4908262;5153220;5183856;6181004;7689351;7991004;8208160;8610615;10880748;11114179;11117028;11117457;11215178;11367334;11398795;11796909;12080630;12174651;12175227;12442767;12640813;12650612;12672897;12709130;12820765;12886968;13897156;14041381;15231816;15585546;15693666;15752489;16381632;17030542;17031477;17294859;17706414;17873169;17877531;17878843;18141280;18165058;18183222;18321198;18519003;18731137;18732144;18751462;18841757;19270516;20307030;20578524;20593518;20595109;20814078;21034797;21184193;21672096;21802430;23149076;23317843;23729885;23745209;24816098;25594336;25867546;26020122;26080335;26119831;26403994;27165952;28239029;28240507;29249095;29257870;29717618;29864203;30047599;30266807;30534961;30687076;31881292;31958719;32166644;32648167;32653196;33179779;33444484;34044973;34566182;34584605;34707239;34874307;35230007;35230656;35471880;35718508;35896814;36225693;37318604;37705350;37711589;37711843;37725419;37883827;37954419;38601035;38791602;39227142;39239104;39322571;39322865;39443551;39535539;39692320;39748585;39795908;39799388;40119276;40207959;40488405;41055451;41085328;41085507;41341135;41575278;41929724;42168434;42637555;42666175;42666444;43442831;43849388;44026961;44448505;44717695;45180659;45426968;45715309;45750993;45780583;45781033;45891869;45997445;46613749;46831701;46861384;47261136;47355155;47425071;47558286;47635951;47738156;47889346;48024015;48090942;48655980;48672935;48692713;521366;549262;903780;904437;1322270;1323600;1772197;3258230;3981761;4002347;5118977;6255607;6673005;7213695;7494771;7777426;7777546;7989533;7991594;8775107;9086031;9124350;9124504;9225330;9274715;9325586;9981361;10293289;10451661;10629933;10630367;10955357;10961639;11524404;11524735;11561598;12063288;12063794;12115409;12697301;12858567;13094915;13256873;13377490;13378059;13420439;13421556;13737443;14037119;14101298;14220202;15058161;15268359;15344879;16269061;16304396;16545366;17299922;17366149;17366456;17386523;17517974;17817918;17971011;17994023;17994341;18147931;18283242;18494208;18584882;18812319;18813316;18833075;19281181;19532928;19703623;19933017;20167489;20197584;20532637;21043622;24475760;24606896;24804014;24804154;24804205;24815591;25240975;25829354;25859682;26197179;26204189;26249861;26390543;26983559;27249043;27348975;27416428;27484760;27541710;28055704;28077626;28121419;28142617;28143374;28144765;28826218;28995573;29231209;29287859;29321333;29412415;29813427;29813690;29817335;29866234;30511672;31091300;31538598;31898793;32197617;32233285;32415207;32460802;32461258;34485867;35421052;35433961;35434578;35728578;35730203;36031970;36319096;36320119;36461026;36462892;36576849;36626279;37284714;37284902;37285903;37477260;37746767;37928155;37929093;38083556;38596461;38809307;38842130;38842948;39327709;39385466;39400953;39542693;39679456;39744709;39932536;39933021;40300443;40309322;40417475;40568420;40650274;41037763;41055291;41246331;41597019;41633310;41663367;41781129;41848386;42289538;42289954;42367119;42646756;42969639;44757403;45134528;45135257;45283829;45294828;46625735;46626181;46780744;47088741;47092947;47236443;47268660;47604024;47676831;47780289;47917406;47944863;47947858;48261015;49467801;75373;465591;746022;899791;900507;1313614;1335748;1411871;1545789;1667466;1782016;1842439;1843749;2002092;2007589;2287546;2732737;2749137;2785577;2786019;2786918;2973837;3160817;3244727;3246786;3271156;3305692;3350273;3392651;3616987;3756690;3767129;4003603;4159423;4160776;4264562;4343929;4387758;4507817;5113914;5599702;5845908;6233894;6283271;6283686;7003527;7696080;7888534;8467546;8469273;8511547;9973222;10968209;11457562;12393686;12495024;13080396;13082393;13523386;15918838;16108182;16302406;16582992;16695350;16931877;16932372;17203656;17445389;17580421;17959081;18069267;18263148;18362603;18834973;19048549;19092623;19426346;19768459;20345602;20732414;20733423;20994652;21187395;21500859;21538497;21567947;22886789;23003566;23037209;24777716;24902312;25668471;26084144;26257715;26379016;26545751;26606042;26789312;26918651;27212781;27457296;27698799;28470717;29273892;29511694;29511877;29678510;29866990;30194174;30542988;30606282;30652465;31303825;31331297;31469988;31569835;31737687;31961282;32310323;32348606;32467815;32469860;33047585;33264304;33275092;33425109;33426354;34038049;34309540;35739835;35803804;36932848;36990594;37126521;37801723;37865810;37865971;37868777;38279231;38279458;38400334;38574008;38797822;38813779;38920860;38921242;38925737;39130628;39268256;39436809;39515799;39868713;39891111;40263677;40263820;40567336;40687201;40695973;40966387;41008519;41265286;41317008;41801509;41805054;42931272;42931796;43201047;43451580;43517037;44068220;44633066;45069734;45069998;45171232;49130458;49628957;172517;608237;661662;856352;857169;891825;935194;957957;994576;995368;1138862;1462741;1620466;1649152;1721606;1865142;2029451;2111497;2339933;2414004;2428403;2431547;2464500;2625821;3019384;3244575;3620549;3661974;3675901;4059571;4209405;4275969;4459206;4619194;4619576;4695847;4909268;4963983;5073548;5311675;5504961;5506393;5909715;6061055;6061873;6157032;6411815;6413529;6598196;6791820;7105091;7105605;7256550;7517038;7517240;7532829;7533031;7801481;7877434;8553871;9562113;9696177;10055648;10238750;10597328;10829871;10838237;10838433;10843949;11248905;12361071;13403948;14931547;17498428;17699176;18631345;18631530;20033559;20332294;20397194;20430338;20581570;20690290;20872044;21254905;22185026;22291528;22417798;22815458;23465365;23538848;23540847;23736299;23860740;24083555;24714773;25533457;25541277;25644671;25651994;25930469;26101742;26336765;26360456;26941054;26942056;27329964;27342888;27621063;27641653;28533429;28841744;28842920;28844382;28907668;29631306;29633023;29685456;29740799;29781722;29916479;30145837;30495019;30977358;31491221;31493127;31625872;32469210;32645054;33652282;33783806;33995043;34372583;34450977;34518059;34645873;35997074;36381725;36424345;36536734;36603899;36646122;36662901;36663094;36746502;37150301;37151003;38001403;38001946;38310545;38399792;38489637;38746741;39553693;39677152;40435602;40515241;40622103;40628501;40680636;41259762;41292501;41814947;41832908;42098227;42757891;42838523;43026267;44770704;44770796;45198844;45226060;46764315;49834969;104201;219421;264790;347393;478979;501623;805570;806118;825397;847407;1089288;1459233;1504013;1534439;2245198;2246075;2480394;2481541;2582581;2772856;3618290;3777352;3777447;3778233;4026976;4143280;4177275;4562572;4626063;4736152;5085176;5087769;5319812;5332171;5666954;5722363;5933781;6502665;6768236;7173803;9319478;9517338;10948274;12342321;12342660;12342786;12553590;12663270;12834237;12835002;13221838;13260620;13738338;13741045;13743281;13746740;13749141;13895972;13897758;13898125;13932804;13932956;13984754;14268437;14291012;14396800;14433613;14681848;14685431;15102524;15330642;15445941;15446158;15541569;15796066;15798130;15948136;16210853;16680009;16801161;17082544;17127349;17174000;17268486;18944436;19243075;19247418;19264385;19398162;20193892;20469219;21130346;21130531;21216872;21271807;21435120;21439777;21532078;21742442;21831597;22029583;22113394;23072624;23692185;23692849;24538021;24538654;25098223;25820368;26153557;26362951;26478983;26594741;26826047;26828005;26948796;26949852;27087392;27151758;27430545;27577761;27584378;27778405;28384695;28577294;28590179;28678643;29153518;29153562;29293260;29293949;29457708;29646674;30009783;30554098;30554899;30601342;30643763;31174446;31174523;31451944;31452257;32160445;32286054;32420744;32478851;32866534;32889365;32929714;33130036;33130512;33387897;33466425;33690373;33945420;34097277;34519931;34548924;34778374;35446449;35659674;35901759;36141750;36164319;36261761;36391657;36663556;36932122;37362480;38686700;40714172;40728415;40820698;40821174;40821342;40858154;40890795;41118681;41564719;41652823;42169005;43088250;43088639;43449900;43495616;43516515;43598320;43677775;44212754;44676063;44677724;44687633;44718241;44718407;45004694;45071747;45446953;45608111;45608743;45896819;45924155;46192301;47220728;47798310;48035958;48413719;48423849;51065169;51065382;51072818;51134414;53002674;53232903;53427953;53589583;54380483;54470610;54483577;54931069;55431825;55631795;55631884;55955228;56027136;56115803;56169899;56310925;56487797;56748846;57494393;57565217;57738439;58575799;58827944;59476301;59596594;59938025;60034371;60140978;60830911;60963319;232003;482516;495411;599777;844465;1049734;1376333;1814391;2616919;2617529;2730101;2730593;2984555;3030411;3104831;3214853;3214906;3249316;3427781;3672287;4066122;4311040;4451352;4631459;4632944;4730977;4951174;4997104;5043711;5111392;5113135;5699339;5766116;5793591;6079951;6234442;6332517;6332762;6381662;6568492;6821841;6885824;7032901;7050008;7508248;8222586;8223581;8568314;8837024;9539847;11013219;11491468;11705654;12055517;12220644;12387882;12596271;12794745;12834130;13098611;13159555;13162646;14634809;14902551;15129728;15130574;15339137;15921887;16033791;16361354;16361635;16399459;16542439;16542568;16542804;16944902;16950584;17951562;18634974;18755487;19048215;19049617;19135347;19379860;19655639;19964766;19965499;20952893;21550862;21658375;21658610;21971221;22018396;22395477;22656461;22734752;22738599;22751896;22753876;22757122;23013383;23209147;23892753;24044713;24045559;24878652;24879868;24879941;25208355;25664854;25695918;26045278;26046389;26131813;26147736;26207664;26370637;26371248;26379146;26481591;26789904;26790008;27045600;27045810;27047127;27103293;27145974;28171143;28441961;28724815;28849805;28964051;29436819;29758426;29984536;30425073;30505584;30506498;30643958;31038988;31905114;31905642;32520891;32521323;32592333;32934284;32938593;33284019;33578987;33579942;33681610;33681918;33769515;33770993;33804729;33992362;34134012;34343820;34398773;34515168;34562633;34687687;34732922;34908865;34994682;35227579;35751482;35766780;35787592;37407146;38361035;40367616;40530893;40570912;40584748;40721269;40802732;40803399;40952260;40985492;41009310;41166623;41367650;41368992;41391424;41564023;41813921;41904592;41935237;42384324;42988380;43541771;43542399;43546844;43578907;43579188;43814175;43912441;44196848;44198136;44649971;44741811;44742104;44757165;44799512;44809205;45073665;45483418;45485955;45635749;46177025;46177544;46279786;46280213;46479288;46735481;46738336;47225849;47558870;47559413;47630648;47643764;47746912;49916227;52819854;53586547;53851647;53861675;53864452;54218127;54246452;54246574;54319301;54356912;54389128;54407933;54408059;54408477;54484807;55131364;55132584;55260391;55356133;55733889;55759389;56069592;56311760;56975471;57015634;57016192;57089657;57418553;57528580;57737488;57737586;57909539;58384846;58437115;58713784;58801089;58857151;59150705;59360093;59362136;59494064;59984254;60492947;60499978;60749704;61206411;61359687;144748;2152433;3234214;4492678;4744272;4744973;5892076;6487739;6488554;6575825;9206792;9874525;10028326;10136803;10366800;10699113;11287815;11341916;11431775;11821922;11923988;11948601;12101609;12134719;12135884;12596696;12598372;12599157;13167730;13193578;13193962;13475699;13550958;13551816;14302853;14303007;14474079;14475017;14927596;14928371;14985909;15539291;15620870;16143141;16776349;16940079;16940527;17058667;17060979;17244245;17419321;17668804;17698289;17699489;19275875;19396506;19582926;19666436;19838938;20017979;20687734;21256596;21574768;21977712;22686509;23914495;24529965;24781773;24782575;25342514;25627907;25629897;25998486;26039771;26561677;27097026;27130738;27268420;27269235;27269562;27540477;27654754;27911960;27942714;27998453;28136745;28161806;28168079;28462302;28515735;28610090;28610546;28765727;28786156;28816553;28825563;29042583;29065897;29066096;29075519;29215758;29514550;29686792;29915460;29955365;29967151;30107259;30327678;30327907;30456415;30502346;30684819;31347277;31356066;31560189;31836481;32144879;32148882;32346900;32429974;32868231;32935943;32936205;32952949;33050950;33051394;33108689;33109013;33162309;33164244;33340389;33892797;33917724;34162940;34323629;34612301;34613594;34702801;35341550;35685252;35744224;36097271;36226959;37118284;38207580;38349007;38444908;38445931;38470375;39492687;39841999;40092779;40319310;40382849;41025672;41402915;41938363;41938947;41939279;42877671;852253;1766478;1766551;1871960;2160202;2276854;4582932;4584014;4584168;4816041;6093426;6446006;6492858;6493443;7297037;8481494;8547227;8547459;9001315;9272181;9572039;11368403;11683714;11825022;11825774;11866504;11866871;12131503;12164646;12259443;12459599;12523197;12667002;12873403;12969778;13331825;13547490;13857734;14047247;14498502;14730998;14750522;14970511;15200681;16229584;16241115;16360259;17029403;17467379;17467728;18109805;18517958;19098571;19695112;19695882;20198728;20198798;20674878;20691781;21080206;21169835;21746465;22198604;22708042;24714577;25116105;25150242;25190696;25373827;25865217;25874069;26120505;26552269;26553019;26910668;27180470;27180694;27298553;27557292;27704483;27704729;27747470;27984457;27989058;28100644;28153446;28391813;28432597;28447112;28592051;29283707;29402281;29451660;29603354;29637040;29638218;29750436;29777193;29815753;29831956;29909388;29971281;30272999;30389784;30774893;30795561;30829899;30957810;30958546;31507596;31705535;31705778;31863785;31892861;32216565;32281032;32616410;32769190;33691656;33931142;33983953;34202043;34467414;34527139;34668068;34677693;35426609;35453811;35454310;35477803;35485811;35486836;36680027;36680366;36777841;37064848;37131747;37496058;37697022;37843181;38053209;38054124;38163535;38164248;38200993;38733859;38993760;39568433;39913363;39913634;40038533;40314925;40315452;40316258;40432289;40488786;40722371;41036261;41300651;41319180;41346814;42373695;42374879;42375094;15770;60864;274332;645262;783127;1068630;1266202;1267432;1303970;1561763;2814696;2840001;3028297;3053566;3091462;3273980;3329337;3424801;3425807;3936663;3937363;3944504;4017324;4173675;4173850;4189623;4189798;4200771;4331583;4347706;4347889;4462380;4579069;4665490;4708736;4818886;4902940;4912795;4913435;5107280;5112692;5552083;5552256;5728991;5731977;5752466;5856790;5970358;6400042;7003468;7089552;7111626;7267447;8681611;9160326;9319612;9824433;9884434;10021799;10022844;10150328;10360674;12582307;12701150;12701968;12731897;12940785;13098564;13110233;13505973;13886724;14288845;14424516;15231478;15348467;15403666;15580562;15667165;16179741;16346096;16346263;16499061;16510442;16584864;16840329;16888110;16931445;17083382;17137534;17243405;17714286;17804905;17845797;17859367;18290228;19100433;19182576;19186814;19921324;19921467;19939394;20108555;20390121;21277570;22354176;22438234;22852358;23450770;24065475;24159695;24159833;24305896;24699628;25076318;25594169;25594291;25622240;25687775;25688282;25719813;25756452;25915077;25978131;25978828;26340684;26819339;26950314;26982539;26994597;27007701;27036556;27217858;28044241;28045174;28051988;28821235;29444843;29474270;29559679;30391488;30391962;30972513;31395818;32092394;32547297;32716045;33105173;33358739;33859506;34019168;34382582;35552173;35718112;35867386;35885273;36293897;37067907;37074433;37242864;37872952;37896597;37945083;38129207;39425276;39537796;40239932;40935559;40984045;41584633;42122397;42364001;42650634;42732241;42735859;42920612;42957841;43580708;43581283;43634780;43882494;44053692;45230261;46238605;47382203;47410082;47431980;47578774;48440253;48507785;48712514;48949618;49107363;49110714;49348787;50126406;50126799;50564460;51058301;51241598;51746895;51747203;52124250;52456746;52572123;52573632;52589327;52712014;52793145;52793382;53678541;53967077;53973083;54446597;54610667;54742525;54866447;55038933;55246525;55258100;55659472;56536890;56630846;56753077;56823700;57110891;57287843;51826;449496;956717;963034;1846021;2367985;2534098;2603249;2651935;2708712;2872014;3198456;3301765;3417960;4606436;4606569;4886719;4887755;5009852;5203424;5338337;5471567;5627190;5681152;5866014;5908532;6255899;6400395;6591454;7023679;7172449;7374987;7390419;7829431;7937559;7993311;8135381;8200174;8200435;9394862;9445099;12639339;12790224;12857724;12858142;13180571;13471299;13521541;13621999;13777796;13809579;13955606;14050326;14116465;14116679;14188886;14391782;14462431;14524906;14528058;14528537;14537287;14886357;14968541;15577516;15577573;15695412;15703718;15735691;15765781;16173099;16267473;16268363;16637344;16752864;17003826;17175863;17461913;17714730;18200332;18338665;18742584;19234302;20226250;20420602;20869252;21058928;21287013;22534600;22575170;23307261;23378903;23452638;23454130;23685567;24444016;24444112;24504102;25186502;25248062;25249716;25380185;25483310;25484367;25610319;25611482;25668772;26985411;27557252;27603940;27888714;27914663;28208460;28227054;28679708;29053232;29344135;29344287;29399677;29466095;29590958;30230272;30496691;30766013;30884382;30903241;31398441;31952196;32418564;32848205;33191674;34058454;34919200;35165704;35491888;35667369;35710235;35715233;35824445;36076143;36283505;36425398;36970733;37818274;38492161;39268575;39335206;39845267;40540561;41226687;42592052;42610607;42855930;43333685;43448690;44066867;44305679;44832044;44888269;44960652;45726895;46011709;46748392;48163259;49136373;50029033;50232491;50566332;50568268;51897483;51899379;51975638;52072679;52832899;52977451;54250607;54252541;54539001;54714251;54791439;54827721;55119339;56078974;56080867;56634997;56663716;56969188;56999895;57008478;258477;428330;508481;519223;694149;897094;1016356;1433231;1980494;2152636;2438525;2464802;2478577;2722704;3098958;4785630;5213937;5214764;5225907;5294363;5345713;5970991;6239162;6260419;6320119;6340251;6635399;6660025;7001291;7004777;7182587;7347798;7348590;7367218;7806203;8841324;8969936;9859831;9860036;10002310;10003368;10095639;10145583;10146903;10167898;10422153;10669335;10813210;10813352;10814082;11279235;11533109;11599100;12120746;12211632;12318083;12380189;12409323;12462015;12484053;12626238;12634118;12890656;13319668;13692039;13766161;14101797;14103513;14486768;15404476;15661913;15762752;15954062;15965310;16011281;16238030;16906904;17111163;17176398;17234360;17270064;17270659;17564756;18537193;18603250;18745401;19002237;19003563;19496874;19531217;19913477;19915134;19928083;20138076;20494329;20693115;20726241;20900057;21252907;21255706;21300759;21301151;21447914;21674176;21713979;21889056;22935407;22936775;23046309;23269934;23393652;23408640;24047408;24089560;25121722;25410968;25497091;26412940;26422255;26422760;26850170;27013564;27071439;27222341;27652295;27969698;28771089;29521396;29772472;29846439;32245216;32482550;32520378;32826949;32980001;33066096;33998068;34325254;34413729;35228068;35795868;37955736;38813754;38827514;38862057;38901947;39387556;39401751;39523299;39595696;39805706;39856912;39886075;39921577;40027652;40140118;40713892;40719903;40834618;40882177;40891174;40924979;40996525;41075201;41446946;41448375;41455411;41458618;41598288;41649668;41918034;42101351;42181284;42192875;42262881;42266136;42287586;42293840;42448370;42487518;42516993;42544074;42630512;42763080;42802348;42817886;42860370;42909243;42960997;42961881;43128002;43217450;43218034;43248676;43270792;43322383;43344433;43440184;43476534;43630949;43696057;43816796;43837022;43974998;44119814;44441704;44565958;44608794;44760066;44827078;44877287;44936344;45015396;45117946;45136951;45138309;45161728;45162003;45234459;45602044;45612985;45741707;46075907;46181474;46270683;46286852;46293493;46316682;46393651;46394266;46539169;46540509;46560209;47166034;47172293;47190085;47190310;47385232;47446557;47457773;47681418;48222721;48440098;48485901;49100811;49354913;49355072;49529454;49662603;49991785;50321467;50586368;51357057;51510058;51582614;52220770;53956424;54234691;320766;321271;322758;499185;682810;683067;757488;792110;797588;798705;1328522;1447490;1564666;2124029;2159424;2189596;2363135;2798778;3765211;3951598;4005704;4173808;4432211;4606000;4805721;4847109;5450600;5468353;5468896;5736015;5939924;5940093;6410962;6442059;6442264;6784314;6784684;6994143;6994780;7150495;7150660;7150901;7307517;7454577;7834418;8031121;8701292;8713415;8944092;9021582;9187512;9371370;9515149;9515573;9554369;9657211;9817012;10036475;10322176;10558365;10558430;11097773;11098273;11198899;11200220;11374878;11375143;11407230;11725474;12128170;12619305;12620372;12731410;12731904;12777911;13482191;13870359;14084913;14244129;14464439;14498403;14525044;14570815;15448360;15815806;16065873;16335728;16970219;16970642;17159649;17159999;17342288;17489949;17643340;17703249;17742552;17829049;18532481;19910944;19910943;20610863;20618389;20619588;20929921;20931687;20936357;21059900;21523171;21577415;21578754;22610332;22952337;23013423;23217490;23416060;23912093;24212904;24696435;24711903;24714589;24878120;25032191;25033202;25035496;25451624;25452383;26033982;26642479;26642889;26643346;27037861;27157501;27161528;27162330;27654170;27937467;28132942;28133511;28186262;28784003;29011395;29217843;29219965;29508618;30417123;30812665;30870212;32656292;32807520;33190017;33706255;33898035;34277472;35741550;37539351;37554897;38769643;38769980;39108615;39519152;39599918;39834361;39835435;40068162;40163361;40514389;40589047;40983019;41013958;41121250;41329053;41440624;41462035;41541964;41665160;41665946;41828521;42082023;42119475;42133063;42170875;42206755;42328689;42402018;42482419;42492456;42509223;42640218;42641157;42687902;42715112;42813290;42946986;43258403;43341145;43343958;43386469;43421839;43498245;43620001;43627780;43641011;43659021;43659335;43692239;43774672;43774903;43811476;44031568;44059362;44111932;44287445;44468121;44529456;44530284;44580669;44791123;44816425;44972761;45007718;45105825;45417912;45464562;45479086;45780387;45790686;45791437;45964381;45977203;46386519;46730311;46747417;46846317;47078272;47088152;47222702;47861914;48028833;48030174;48342989;48385354;49224062;50204758;50373033;50644267;50680803;50767775;50768355;50835705;50838975;51233035;51233548;51908636;52733239;53649084;54037777;54038410;54038908;295458;578177;617777;1082724;1380853;1744780;2168656;2521834;2621204;2910810;3144133;3484505;3486869;3755201;3927082;5090123;5221745;5222755;5481609;5534806;5810576;6272455;6521173;6614251;6667794;6735056;6911509;7140415;7216439;7449286;7449582;7470856;7471152;7504847;7761172;8110004;8128614;8130023;8245837;8363194;8366453;8395856;8396725;8402093;8444233;8523452;8529592;8718605;8719746;8750190;9188352;9364038;9409384;9434476;9476631;9476813;9477113;9571369;10253798;10301580;10704167;10704628;10837383;10855447;10952794;11126382;11150450;11250457;11251210;11523054;11588554;11841013;11841656;12268458;12498880;12533842;12704020;12777613;13412066;13513770;13701833;13758394;13759240;14003657;14225199;14280456;15029713;15095749;15193710;15276792;15781044;16203238;16462096;16616670;16659649;16660133;16922055;17238592;17256243;17474000;17474272;18756804;19177708;19237331;19845900;19972912;19973105;19974580;19990744;19990937;19992412;20016178;20016338;20169980;20186933;20269781;20376377;20573112;20573559;20884465;21110046;21602625;21607822;21744326;22152834;23250452;23396765;24210947;24482580;24495859;24590227;24936477;25031265;25274836;25331730;25872908;26172885;26393303;27223321;28249591;28249925;28454495;28637836;28851311;29031351;31233525;31580576;32792195;32939879;34079078;34441723;34441919;34561553;34763109;35042229;35237183;36282139;38596439;39076422;39495087;39497281;39604188;39605656;39887398;40194019;41255151;41366422;41513168;42121736;44259815;45081086;45152070;45207844;45575869;45938259;45968036;45977355;46131353;46167351;46421446;46424061;46593178;46594599;47190661;47422739;47595478;48206308;48277583;48402924;49501396;49751380;1262759;1981941;1982419;2386884;2449562;2464899;2508695;3010057;3093268;3161249;3196126;3316892;3355169;4412733;4436414;4805562;5000939;5001523;5051574;5668043;6049411;6338744;6351971;6366806;6366894;6494221;6978243;7021325;7263565;7771009;7798087;7811273;7818626;8079458;8109038;8504908;8505265;8801096;8935538;8935737;9047340;9183523;9184097;9238284;9426184;9593356;9690431;10034098;10102662;10112332;10188410;10635942;10646094;10678766;10944182;11040049;11040428;11232036;11288591;11492266;11493963;11648721;11726061;11741829;11872599;12172110;12287983;12288165;12453126;12530342;12751578;12789680;12875486;13440141;13780005;14497723;14515441;14526115;14804330;14999164;15179060;15631701;15773178;15915154;16259353;16478958;17154103;17154609;17507775;17605731;17741499;17753925;17853886;17974537;18144086;19707099;19886295;20349227;20602363;20891713;21106531;21108320;21920735;22220825;22220994;22928200;22970880;23711358;23829529;24757810;25431004;25772862;26316052;26340066;27082757;27225071;27226485;27334293;27334439;27335808;27817558;28592388;28792774;29133176;29133435;29171041;29184271;29435188;32736803;33047399;34110691;34112101;34159864;35751203;36505799;36506213;36834545;38198685;38330671;38747311;38749499;39268696;39271553;39844794;40403747;40599390;40745519;41124408;41355226;42128113;42185306;42563880;42979322;44218686;44794257;45123584;45153782;45172226;45698371;45698742;46084340;46101154;46247329;46258774;47219880;48434508;48719027;48896626;49294506;77606;169600;1769882;1816329;1821142;2413880;2414199;3279443;4370929;4882648;5202259;5305038;5308146;5770491;5900375;5981220;6424527;7090982;8869537;8869809;9926262;10475464;10618182;10619288;10770977;10994072;11237482;11248178;11325860;12104372;12185651;12264789;12265462;12267646;13180733;13634329;13929142;14053301;14366355;14690238;15339034;15561125;15642851;15710884;15848238;15977071;16371753;18453898;18455521;18506056;18506351;19460315;19461238;19515576;19633275;19811481;20209312;20692489;20823535;20824294;20895254;20895380;20975925;21660480;21678661;21984336;22358195;22450235;22796260;22902549;22902788;23172456;23478044;23565358;23805720;24116427;25083569;25090980;25093414;25235115;25564960;25839889;25841378;26005726;26406901;26426330;26426577;26799739;26922516;27445505;27445645;28214764;28218498;28218691;28309090;28702473;29058327;29305696;29683452;29758169;29759118;30441715;31812508;32381931;33029878;33030186;33222389;33222791;33226357;33670688;33911495;34515083;34666144;34696045;35617717;35643733;35645305;35663777;35770472;36079411;36784447;36786250;37970219;38216013;38806734;39121361;39468903;39615736;39881793;40039086;40243290;40332412;41081602;41301473;41884764;42086421;42624539;43262718;44958939;45067509;45939113;45976392;46166187;49682997;49851605;49856673;50024400;50279173;50885267;50959124;51244618;51305120;51485404;51485563;51589866;51614181;51957252;52071656;494936;1690352;2254387;2255302;2257639;2435111;3029969;3030250;3096355;3098072;3725772;3830588;4415898;4559223;5426420;6538433;6812067;7477265;8075422;8274863;8474212;9620541;10754781;10773174;10984133;10984809;11746619;11749169;12023952;12306824;12425150;12895423;13015552;13133573;13136029;13789704;13965555;14069308;14166756;15080320;15421347;17744833;17745583;17812425;17960992;18189557;18189961;19111951;19728439;19971616;20674344;20790716;20896788;21357441;21396816;21671939;21673315;21757949;21933514;22051195;22167294;22168360;22183219;22488466;22543473;22699818;22769186;22769503;22889778;23300589;23391935;23443686;23444293;23991897;23992153;24081467;24404586;24406002;24411520;24441183;25109628;25244393;25640531;26947184;26947481;27188393;27739531;27767395;27767553;28227039;28353448;28357087;29380611;29470530;29691557;29835408;29943599;30053025;30174831;31519907;31520051;33468262;33468545;33722425;33789970;34001055;34001630;34002388;34110892;34345734;34736645;34824766;34954534;35069078;35129552;35220040;35446474;36337671;36371353;36642639;36852564;36862538;36897256;37895415;37901193;37912663;38085916;38149098;38400295;38917906;39164919;39267464;39717742;39908126;40368298;40927693;40982732;42026194;42590770;42790383;42790578;43871909;44398071;44630705;44631371;44755054;44755449;45069653;45517511;45578631;45761780;45863447;47695869;47738079;49412976;50756155;51283199;51285124;51294024;51295949;51740729;51999284;52466358;43788;44029;83695;420326;689168;690263;980027;1096312;1204963;1275724;1319493;1387020;1387179;1387566;1458086;1804575;1828677;1866442;1875127;2039362;2039735;2305051;2354982;2355434;2609326;2713169;2951286;3027293;3196051;3196305;3196654;3209852;3210744;3223282;3350830;3351288;3425376;3526620;3703869;4319485;4441280;4728731;4865177;5148065;5504885;5770431;6246882;6863730;7127253;7232993;7233283;8364825;9011423;9060383;9104763;9116786;9195669;9551538;9832269;9993224;10016856;10405250;11109997;11199909;11405776;11405937;11470531;11742004;11753063;11753703;11771113;11773408;11951622;12067839;12164169;12164769;12177310;12244235;12258013;12484466;12551801;12596873;12713061;12796865;12808518;13010814;13099129;13100161;13284824;13534726;13733233;13986336;14049064;14364711;14570674;14684093;14684752;14692421;15084078;15232535;15233139;15657054;15670735;15739513;15967480;16587983;16756209;17323509;17397759;17406563;17920056;19251483;19640324;19640696;19775855;19979725;201777;437385;589186;632152;849441;1149665;1268928;1296372;1435468;1531931;1955904;2011607;2332135;2508390;2782193;2844755;2946496;2973501;3048260;3093257;3223765;3328694;3376680;3376901;3450471;3504771;3672206;3679055;3823701;3960278;4012897;4226309;4372213;4806989;5513190;5577175;5581433;6068042;6156428;6197234;6276759;6315372;6925709;6925852;6926819;7191319;7209923;7325616;8561769;8706220;9281137;9399884;9399944;9400149;9475347;9689162;9778658;9984240;10214464;10772824;10789071;11255322;11324675;11722427;11723279;11965323;12176908;12342366;12446354;12660596;12686353;13066932;13420259;13549061;13696000;13716296;13722445;13723073;13727634;13727938;13997295;14021820;14109307;14656054;14732295;14993945;15007707;15439918;15759949;16034373;16352472;19173746;19843011;19843594;20080522;139229;1656009;1661829;1692918;1749304;2823577;3281087;3281346;3347536;3593496;3654734;3655427;4371293;4477339;4478155;4785208;5604201;5687943;6514848;6515357;6515636;6806741;7518529;7653228;8047735;8048323;8540663;8767620;8774647;9145811;9147053;9385710;9453552;9842527;9957756;10207287;10208418;10246934;10459863;10772801;10782812;11219939;11382095;11382525;11889484;12001808;12253956;12645515;12769507;12770214;13345479;13400873;13832249;14189623;14212933;15114817;16114863;17311275;17911233;18188856;18358157;18358421;18678974;19008781;19286678;19292154;19455765;19508428;19685287;19750226;19750547;20183171;20270275;20271064;20894803;21184383;21533350;22049680;22053425;22781186;23932931;24084632;24178917;24715344;24748880;25101154;25103536;26580993;26820862;27115660;27115952;27496057;27685768;27708195;27723361;28073193;28106467;28575913;28746788;29344506;29719308;29932375;29933198;30031937;30286295;30382956;30402894;31017711;31140940;31168117;31363165;32855490;1461441;2882905;3712861;3895038;4115468;4115619;4533336;4591370;4962003;6627831;6705141;7703457;7953079;8414679;8945230;8945528;9014912;9329564;9599033;10165813;10166602;10346597;10508422;11156810;11157215;11254884;11589328;11591429;11688559;12423127;12447214;12454583;12612751;12654320;12767368;13071705;13210002;13475606;13795979;13796466;14592723;16363422;16412370;16417163;17046734;17456674;17830814;18018856;18019127;19350148;19703725;20031469;20793249;21131000;21562459;21562839;22203700;22376820;23835977;24537459;24615178;24719286;24719405;24720572;24830025;24886118;25082158;25715304;26178290;26741692;26759156;26957589;26958320;27072813;27548061;27746759;27746914;27833237;28193830;28233474;28307708;28309172;28309810;28630687;28650867;28821337;28826613;28866365;29253642;30238819;31428807;31776433;32259340;150300;2574447;3116595;3118642;4916077;6042167;6257074;6300254;6515366;6541480;6649900;6874891;7228751;7259270;7259522;7611416;8625052;8999481;9023841;9024234;9557867;10905585;10986323;12269279;12845013;13114354;13167167;13973410;13973831;14101248;14627627;14812824;15293401;15421880;15422057;15422263;15422394;15931540;15967062;15968015;15978564;16520296;17767130;17767444;17883908;17901837;18011493;18299058;18745421;18870977;18871105;19058185;19249695;19381676;19801961;19936566;20432221;20965762;21391451;21566986;21567146;21567777;21897171;21981161;22138309;22138771;22259058;22266547;22527066;22795338;22857395;23215240;23420604;23421964;23459355;23583181;23878757;24138337;24138421;24138547;24236944;24840777;25087238;25334859;25434723;25535389;25715357;25718610;25795115;25830808;26048750;26207025;26207214;26359198;26437820;26633186;26633624;26636776;26637052;27035606;27082682;27335475;27793620;27865755;27905410;28241438;28657274;28868526;29475747;29535143;29804558;29894544;29902247;30303504;30345251;30383974;30789015;30833645;30834968;31055617;31604279;31631488;31662054;31833447;31853796;31962051;32219150;32219820;32251246;32378485;32619074;32619529;32664123;32875607;32967836;33352250;33353108;33676452;33835685;33836686;33898760;36641272;36686858;36772101;36943393;36974992;37239410;37354748;37431542;37431613;37952552;39229899;39237130;39237971;39627049;41119810;41859840;41973118;42648941;42649717;43252342;43325348;43464022;43605821;44798124;44798359;44932639;44932783;44933373;45064698;45720551;45755091;46116245;46165595;46243078;46333093;46337208;46337509;46435744;46435903;46929324;46948899;47036145;48226101;48825483;49385093;49388739;53146251;53422334;1932515;2592218;4507354;5154608;5556922;5623034;5850073;5852440;5968061;6099260;6099392;6184411;6250913;6561805;6562941;6692211;6887852;7485251;7485590;7753636;8269616;8270016;8643868;8726531;8875759;9040515;9048020;9053621;9092145;9186837;9493364;9664742;9740094;10935684;10985416;11235009;11257859;11325478;12075766;12083856;12986695;13313449;13632593;13789506;13975656;14039509;14185059;14430514;14492875;14673315;14738845;15339777;15483280;15483792;16291900;16664624;17569817;17588951;17862012;17863789;18031204;18595031;18867299;18870968;19032466;19166430;19273089;19541673;19777159;19844683;20139965;20603499;21119930;21441771;21519351;21631204;21632840;21709067;21716780;21865544;21907751;22002391;22399018;22763811;22908902;23119579;23512483;23513240;23513785;23812885;23995404;24233848;24357177;24468707;24693223;24939166;24950901;25077562;25669409;25899857;26017242;26331615;26565211;26587978;26759907;26768350;26898936;27042751;27101421;27197380;27360716;27389530;27589872;27810636;27812527;27980961;28053127;28111929;28319478;28321501;28494903;28573795;28630938;28633776;29030542;29929995;30008714;30009963;31207286;31433556;32208790;32296801;32315985;32486728;32504097;32598016;32821999;33298134;33479790;33567015;33669298;33793558;33889537;33945276;34048682;34439418;35361836;35420402;35574825;36198544;36791134;37416557;37447243;37508278;37895772;38319323;38362874;38636470;40508107;41179214;41658925;42120246;42682228;42825812;44192037;44595162;44767758;45014294;45271362;45562082;45879838;45886355;46259491;46344600;46345904;46762626;46844206;47007020;47574284;47679302;47784099;48013757;48904660;49545388;49714348;49789205;50508405;50550528;50640031;51553411;51590107;51591464;51956615;53365898;53605107;53934050;185777;480148;481555;920281;1056199;1415649;1416192;2022271;2127654;2395204;4169366;6339243;8190251;8305313;8677537;9477564;9929842;10374830;11655848;11779898;11942298;11942533;12275093;12405960;12492396;12759420;12987169;12987394;12988141;13391030;13392167;13633223;13635673;13866737;14078736;14095877;14163421;14291816;14338481;14339091;15801211;15858151;16233644;16348305;16368058;16399612;16472898;16707928;16919534;16923602;16997596;17039131;17205155;17376730;17565010;18523165;18600074;18717577;19233891;19337340;19677259;19685397;20178416;20266231;20520058;20678180;20681886;21151582;21154426;21361643;21614055;21692385;21951258;22044619;22063634;22075090;22542390;22653652;22673504;22700601;22803412;23111307;23518993;23569161;24096360;24193899;24303978;24323900;24324182;24461180;24845407;25264205;25332164;25741546;25947646;26927867;26928226;28179908;28213159;28221824;28404457;28467216;28843098;28956701;29005910;29199169;29422892;29476614;29649751;29741274;29741702;29764443;29792114;29870825;30130687;30175873;30223276;30418052;30418198;30426667;30428187;30460111;30544113;30626626;32309468;33150342;33422604;33510089;33908110;35473411;36036996;36254171;36683965;36797736;36799887;36965339;37399777;37405845;37474005;37559313;37559420;38270015;38270764;38507482;38507602;38775311;38980205;39210902;39446434;39536720;39704185;39914321;40107763;40117929;40326625;40566966;40801559;40872768;41194377;41416779;320563;2873406;3635367;3659451;3701442;3821299;4887551;4888271;5757025;6370908;6511456;7671833;10605589;10724102;11168774;11239872;11341752;11399805;11625113;11625352;11835867;11861081;11900637;11901219;12134117;12227016;12733572;13541319;13812233;13915834;14037943;15485630;15712804;15713569;15730402;15941920;16199867;16244514;16245555;16332368;16333198;16467598;16467741;16480029;16571846;16874511;16874817;17001132;17001882;17002117;17224518;17813411;17850393;18549412;19724857;19879922;19948695;19978359;21050581;21148378;21164020;21430460;21631891;21632025;22112139;22183146;22519455;23352692;23373720;23740861;23998218;24067109;24075012;24083121;24084071;24119903;24120320;24395519;24620011;24630361;24770231;24784724;25125880;25230257;25553913;25613597;25683387;25958908;25963676;26676647;26935218;26936224;26938391;27146286;27234217;27263219;27743253;27748098;27952610;28329390;28584474;28584993;28619702;29188905;29416330;29480184;29511580;29590887;29911816;29912176;29932155;30178631;30179013;30202861;30254378;30274715;30296367;30296855;30370974;30390717;30481323;30758554;31057614;31898526;31900091;32407077;32636884;32902998;32946458;33255843;33376326;33377625;34185882;35833060;36024469;36096808;36097058;37060769;38559794;39794001;39992005;39992753;40151864;40152642;40174539;40189442;40290798;40505438;40573694;40609130;40609549;40792889;40955375;40955498;912924;3308702;3365977;3366149;4483397;4555176;4704911;4740068;5176706;5277970;5278263;6348848;6348999;7223716;7801172;8116040;8659040;9126062;9478218;9879805;10130938;10393616;10519938;10534689;10834092;11596673;11718099;11718310;11724781;12036292;13092814;13116429;13153624;13158478;13337463;13750295;14857538;14880121;14912225;15038847;15198476;15199645;15434789;15682478;15734424;16442205;16522709;16614376;17451275;17464367;17558789;17778200;17778419;17847204;18516595;18588281;18615147;18641113;18947295;19832112;19832295;20251368;20665649;20827309;20828254;20869934;21017043;21017203;22099422;22202712;22203227;22246988;22248697;22286526;22779598;23125129;23961002;24132186;24192383;24194041;24683569;24936409;25439601;25440626;26065234;26621765;27056507;27431675;28103867;28104088;28415658;28496077;28606247;29224231;29536526;29784029;29873112;30354175;32260728;32623082;32974282;33193284;33537148;34110715;34111264;34713091;34755765;35080940;35081095;35098047;35311777;35315563;35340927;36646377;36867408;37119038;37581074;38647942;38703976;38704261;38843585;38852149;41033992;41616088;41955645;42112543;42112722;42503254;43267756;43347624;43352165;43596368;43629434;43648525;43651527;44023765;3285792;4392153;5049679;5133782;5664330;5664371;5910096;5910261;6639813;6640466;6641300;6993046;7073949;7368603;7368775;7373964;7852648;8026923;8334312;8335011;8875052;8893018;8938231;9412568;9779926;9784276;9922163;10706739;10893610;11031648;11136863;11453469;11736999;11825531;12138255;12292344;12319347;12654814;13177811;13752473;14155610;14423086;14659731;14853116;14938189;15363823;15682354;15696528;15697980;15773066;16054118;16610861;17285110;17317116;18265846;18616337;18697218;18710084;19481607;20851629;21160705;21340738;21379275;21495317;21843769;22320029;22320384;22472208;22813235;22891497;23123326;23968722;24248031;24464021;24746965;25875864;26152582;26225526;26225659;26840490;27745842;28235117;28235399;29425302;29520874;29921171;29921368;30059528;30121031;30268738;30393867;30791089;30797682;31264053;32807632;33789538;34942935;35415996;36349291;37628259;38015772;38211431;38640399;39095812;39230814;39373451;39473310;39711922;39830125;40080760;40252387;40505556;40719410;40916809;41101630;41675759;41885773;43052000;43052113;43957084;389531;478925;578924;1535954;1883005;2281059;2525842;2774400;2775629;2846543;2973186;5974764;5977396;6759738;6851943;7000407;7068634;7068718;7911976;8448675;10120719;10455080;11828911;11831921;11900581;12085662;12436651;12436941;12888361;13375662;13581547;13782582;13782679;13790747;13792757;13794111;14638086;14812357;14883513;14906843;14946282;14946808;15109194;15464591;15464872;15564998;16029139;16034801;16074097;16120989;16250978;16309974;16516776;17167994;17291321;17598489;17602705;17749981;17796229;17797917;18038764;18039425;18042780;18471186;18717372;18717519;18718128;18770949;18895411;19085031;19387038;19970701;19983865;19984153;19984251;20153903;20181029;20490364;20491717;20494097;20494191;20647644;20919940;21467721;22289246;22391129;22398001;22444428;22444483;22767081;22802797;24167728;24189597;24190088;24330061;24376580;24456468;24458104;24900345;24906615;24922756;25248049;25269578;25270051;25307462;25421429;25621269;25982460;25982556;25993530;26360372;26419861;26504603;26538566;26581157;26761798;27206514;27390264;28065219;28239836;28315947;28998346;29075180;29171120;29173642;29284644;29284881;29326000;29455533;30225635;32639756;34243689;803764;873515;993881;1370401;1795570;1796467;2162770;2233636;2237763;2238869;2307632;2345300;3182779;3498982;3499111;3734404;4155597;4675691;5063353;5721133;6058391;6381238;6556178;6583741;7786862;7874934;7907615;8249354;8488609;8490490;8613630;8614551;8647250;9082559;9188417;10220398;10280452;11055901;11289134;12684554;13180327;13197418;13203700;13348854;13770130;14071934;14084908;14084982;14453786;14481073;14664522;15790830;17178621;17262434;17826693;17966377;18009450;18091535;18388683;18389971;18615291;18764465;18935200;18997819;19166924;19537535;19538071;20168170;20364218;20405161;20854683;21074653;21157402;21455353;21461861;21639421;22664912;22665084;23013733;23300887;23622357;23758627;24155918;24572495;24967227;25049565;25123677;25237880;25620211;25691912;26115786;26488108;26803633;27007238;27390062;27479660;28187444;28248118;28300835;28461087;28673989;28915961;29175748;29331683;29418471;29500340;29678371;29769813;30052620;30238646;30877919;30878020;31472368;32357503;33642750;225462;699278;699607;718939;719061;719307;802491;999771;1659161;1711675;1712444;1925384;2659525;3044771;3071538;3173344;3194203;3702008;3906360;4173347;4207747;4229199;4430106;4513470;4765617;4861856;4862937;5090007;5626426;5776445;7961058;8314894;8324911;8469342;8470185;8666104;8666556;8666947;10092538;10093430;10194739;10370573;10554896;11417218;11449155;11452563;11845500;11899759;11907333;12344142;12487225;13237834;14431720;14727321;14902677;15004546;15275381;15275532;16438529;17094068;17107719;17302130;17875681;18196228;18456008;18675384;18675839;18676090;18968971;19230714;19662882;19998149;20353332;20354415;20373902;21068873;22363950;22413187;22414012;22982236;23489617;23490267;23583807;23584573;24441332;25388171;26260699;27455405;27633317;27649315;28388745;28509015;28725416;29116668;29340733;29559500;30123747;30537500;30597271;31484687;31611772;32321760;32506753;33221771;33500758;33504174;34086335;34086520;34839296;234203;335464;657450;1145343;1322622;1526919;1546461;1758881;2040177;2040842;2056304;2264778;3104336;3307672;3308019;3344502;3554189;3775247;4012652;4023982;4208014;4271076;4527657;5661384;6637999;6638827;6644493;6657725;6989957;9703595;9913110;10051030;11281390;11865978;12124974;12395545;12403340;12460214;12460685;12698503;12720326;12723798;12919110;13154946;13640726;13752141;14844839;14847461;15412367;15412593;15432124;15741285;16246275;16819703;17027056;17217677;17384077;17495157;18517667;18559425;18743980;19408371;19442974;19567751;19568034;20109526;20303003;20339301;20596438;20620818;20675698;20676419;20677618;21515289;21901848;22779761;22843162;22843549;22873035;23158162;23365715;23628014;23628703;24879028;25352420;25730450;25796222;26174861;26220014;26364452;26442800;26488289;26556398;26864253;26911093;27013397;27014975;27242406;27597258;27771715;27772158;27841687;27951651;28234088;28455092;28458300;29267502;29564771;29565152;29719427;30458271;30460771;30875280;31368465;31547365;31572534;31877865;32055435;32598337;33659347;35065791;613986;3117395;4010133;4093903;4629424;4692726;4692974;5506025;6139821;6529229;6981410;7374653;8217839;8220707;8221142;8323323;9290252;9290750;10364122;10374498;12121744;12848893;13287275;13398246;13401104;14647523;14654329;14850654;14891292;15271235;15458975;15597636;15597858;15708487;15742977;15743142;16076895;16453700;17605076;17607166;17741976;17900907;18188314;18188587;18243700;18459834;18459942;20105519;20105976;20985603;20986229;21411847;21887416;21889332;22249305;22303536;22303641;22626406;22643233;22644218;23700939;23759935;23852454;24275949;24706491;24737886;25409605;25631882;25941324;26153060;26354898;26423182;26423633;26687467;27219504;28018818;28106773;28180371;28843220;28915155;30064571;30199018;30725021;31270617;31271044;31380539;31585565;31778823;31780093;32047265;32047612;824266;830868;1186212;3028756;3483237;4404158;4767317;4856195;5054326;5067863;5468380;5803124;5805545;5850154;6228599;6896262;6909286;7054817;7150124;7592532;8059842;9431057;9448716;11861806;12104299;12899759;13539238;13578113;13629792;13768284;14695183;14700724;14798106;15506118;16314053;16345181;16370015;16555985;16559688;16957068;17283286;17283427;17696276;17778737;18192309;18193034;19282941;19399573;19767390;20124029;20207300;21394938;21535586;21535944;21718835;21759560;21759991;21893569;22046098;22049777;22095441;22251294;22411871;22960058;23219635;23439103;23655826;23798160;23862274;24326571;24482569;24785925;24786086;25039918;25176568;25176836;25306260;25306493;25927821;26101920;26102328;26362290;26563817;28248319;28275042;28276350;28368552;29787668;29788910;29900610;29975646;30106340;30106533;30353359;31043393;31062616;31227021;31464573;31464638;31718258;31845732;32166372;32187683;408655;670800;743173;743351;1101824;1141540;1464500;1492501;1609229;438498;797392;900076;968386;1629566;86648;268423;358807;149955;191159;268546;48288;216740;345361;377943;392938;181587;127374;166075;223821;236431;282666;291854;120376;158982;159364;92660;25518;25767;114761;111368;47057;38451;40617;69548;45202;47469;39535;45007;83840;60879;62108;13564;15203;41929;16795;35420;8638;18547;18616;4691;10265;1014;2136;2239;1339;5758;23299;23614;5870;12766;9229;55;2642;224;7519;124;7775;171;7692;4752;5026;6015;14921;15601;26960;259;3954;4142;30905;8591;7255;2187;4568;5338;488;3445;1200;666;3164;34733;1108;11547;30283;32387;50662;3147;679;3427;11697;17747;13057;1689;3857;3620;10194;3214;8889;20653;23302;23424;11383;1041;8808;1447;3533;3018;2764;14908;3315;10836;12744;5776;7493;2306;2345;2272;3825;2758;6281;13367;4265;3124;2762;16258;179;487;965;11029;12394;573;714;15021;7200;410;12254;6552;9676;7106;17875;991;38404;40854;473;9119;3534;10552;6583;17544;14774;2945;3047;964;1713;18582;5421;5656;332;24404;12721;5882;14557;1762;2957;10190;13058;6070;2296;1161;1962;6707;3003;6831;2298;1987;11131;9724;13637;1381;2199;189;1954;2144;3248;18464;746;18022;516;4678;571;4209;28204;9571;8865;9384;22156;12796;5646;1221;33892;8828;9135;3291;3028;7871;7997;465;11627;12212;6400;3422;4840;3528;2004;682;4559;4753;10171;8197;11055;3510;2671;2926;19883;23254;9615;10681;5873;889;1268;2291;8057;15350;10221;2421;3861;33418;37451;2178;13111;2420;10552;10803;16026;19250;10592;22707;9298;9348;50747;2177;11195;4431;175;4696;4755;1635;305;11637;12396;7285;2414;9240;25804;45025;106673;124800;11300;9007;75159;112143;15451;33275;227106;1886;2608;18642;172885;173272;278929;32568;1623;29239;19697;37816;66041;18754;36368;9292;15597;16223;9970;7905;1269;25139;1240;2926;23527;6351;20204;8746;11299;45329;4605;5768;16641;25182;47469;23166;24854;30754;22008;6662;67290;117783;40878;10822;10249;10395;58307;6075;12660;9309;15216;110429;51421;64373;3959;27779;28667;29920;31159;31192;2114;3504;34667;19972;25572;4280;12939;7190;7319;6946;24784;8488;16662;18035;22384;3887	+;+;+;+;+;+;+;+;+;+;+;+;+;+;+;+;+;+;+;+;+;+;+;+;+;+;+;+;+;+;+;+;+;+;+;+;+;+;+;+;+;+;+;+;+;+;+;+;+;+;+;+;+;+;+;+;+;+;+;+;+;+;+;+;+;+;+;+;+;+;+;+;+;+;+;+;+;+;+;+;+;+;+;+;+;+;+;+;+;+;+;+;+;+;+;+;+;+;+;+;+;+;+;+;+;+;+;+;+;+;+;+;+;+;+;+;+;+;+;+;+;+;+;+;+;+;+;+;+;+;+;+;+;+;+;+;+;+;+;+;+;+;+;+;+;+;+;+;+;+;+;+;+;+;+;+;+;+;+;+;+;+;+;+;+;+;+;+;+;+;+;+;+;+;+;+;+;+;+;+;+;+;+;+;+;+;+;+;+;+;+;+;+;+;+;+;+;+;+;+;+;+;+;+;+;+;+;+;+;+;+;+;+;+;+;+;+;+;+;+;+;+;+;+;+;+;+;+;+;+;+;+;+;+;+;+;+;+;+;+;+;+;+;+;+;+;+;+;+;-;-;-;-;-;-;-;-;-;-;-;-;-;-;-;-;-;-;-;-;-;-;-;-;-;-;-;-;-;-;-;-;-;-;-;-;-;-;-;-;-;-;-;-;-;-;-;-;-;-;-;-;-;-;-;-;-;-;-;-;-;-;-;-;-;-;-;-;-;-;-;-;-;-;-;-;-;-;-;-;-;-;-;-;-;-;-;-;-;-;-;-;-;-;-;-;-;-;-;-;-;-;-;-;-;-;-;-;-;-;-;-;-;-;-;-;-;-;-;-;-;-;-;-;-;-;-;-;-;-;-;-;-;-;-;-;-;-;-;-;-;-;-;-;-;-;-;-;-;-;-;-;-;-;-;-;-;-;-;-;-;-;-;-;-;-;-;-;-;-;-;-;-;-;-;-;-;-;-;-;-;-;-;-;-;-;-;-;-;-;-;-;-;-;-;-;-;-;-;-;-;-;-;-;-;-;-;-;-;-;-;-;-;-;-;-;-;-;-;-;-;-;-;-;-;-;-;-;-;-;-;-;-;-;-;-;-;-;-;-;-;-;-;-;-;-;-;-;-;-;-;-;-;-;-;-;-;-;-;-;-;-;-;-;-;-;-;-;-;-;-;-;-;-;-;-;-;-;-;-;-;-;-;-;-;-;-;-;-;-;-;-;-;-;-;-;-;-;-;-;-;-;-;-;-;-;-;-;-;-;-;-;-;-;-;-;-;-;-;-;-;-;-;-;-;-;-;-;-;-;-;-;-;-;-;-;-;-;-;-;-;-;-;-;-;-;-;-;-;-;-;-;-;-;-;-;-;-;-;-;-;-;-;-;-;-;-;-;-;-;-;-;-;-;-;-;-;-;-;-;-;-;-;-;-;-;-;-;-;-;-;-;-;-;-;-;-;-;-;-;-;-;-;-;-;-;-;-;-;-;-;-;-;-;-;-;-;-;-;-;-;-;-;-;-;-;-;-;-;-;-;-;-;-;-;-;-;-;-;-;-;-;-;-;-;-;-;-;-;-;-;-;-;-;-;-;-;-;-;-;-;-;-;-;-;-;-;-;-;-;-;-;+;+;+;+;+;+;+;+;+;+;+;+;+;+;+;+;+;+;+;+;+;+;+;+;+;+;+;+;+;+;+;+;+;+;+;+;+;+;+;+;+;+;+;+;+;+;+;+;+;+;+;+;+;+;+;+;+;+;+;+;+;+;+;+;+;+;+;+;+;+;+;+;+;+;+;+;+;+;+;+;+;+;+;+;+;+;+;+;+;+;+;+;+;+;+;+;+;+;+;+;+;+;+;+;+;+;+;+;+;+;+;+;+;+;+;+;+;+;+;+;+;+;+;+;+;+;+;+;+;+;+;+;+;+;+;+;+;+;+;+;+;+;+;+;+;+;+;+;+;+;+;+;+;+;+;+;+;+;+;+;+;+;+;+;+;+;+;+;+;+;+;+;+;+;+;+;+;+;+;+;+;+;+;+;+;+;+;+;+;+;+;+;+;+;+;+;+;+;+;+;+;+;+;+;+;+;+;+;+;+;+;+;+;+;+;+;+;+;+;+;+;+;+;+;+;+;+;+;+;+;+;+;+;+;+;+;+;+;+;+;+;+;+;+;+;+;+;+;+;+;+;+;+;+;+;+;+;+;+;+;+;+;+;+;+;+;+;+;+;+;+;+;+;+;+;+;+;+;+;+;+;+;+;+;+;+;+;+;+;+;+;+;+;+;+;+;+;+;+;+;+;+;+;+;+;+;+;+;+;+;+;+;+;+;+;+;+;+;+;+;+;+;+;+;+;+;+;+;+;+;+;+;+;+;+;+;+;+;+;+;+;+;+;+;+;+;+;+;+;+;+;+;+;+;+;+;+;+;+;+;+;+;+;+;+;+;+;+;+;+;+;+;+;+;+;+;+;+;+;+;+;+;+;+;+;+;+;+;+;+;+;+;+;+;+;+;+;+;+;+;+;+;+;+;+;+;+;+;+;+;+;+;+;+;+;+;+;+;+;+;+;+;+;+;+;+;+;+;+;+;+;+;+;+;+;+;+;-;-;-;-;-;-;-;-;-;-;-;-;-;-;-;-;-;-;-;-;-;-;-;-;-;-;-;-;-;-;-;-;-;-;-;-;-;-;-;-;-;-;-;-;-;-;-;-;-;-;-;-;-;-;-;-;-;-;-;-;-;-;-;-;-;-;-;-;-;-;-;-;-;-;-;-;-;-;-;-;-;-;-;-;-;-;-;-;-;-;-;-;-;-;-;-;-;-;-;-;-;-;-;-;-;-;-;-;-;-;-;-;-;-;-;-;-;-;-;-;-;-;-;-;-;-;-;-;-;-;-;-;-;-;-;-;-;-;-;-;-;-;-;-;-;-;-;-;-;-;-;-;-;-;-;-;-;-;-;-;-;-;-;-;-;-;-;-;-;-;-;-;-;-;-;-;-;-;-;-;-;-;-;-;-;-;-;-;-;-;-;-;-;-;-;-;-;-;-;-;-;-;-;-;-;-;-;-;-;-;-;-;-;-;-;-;-;-;-;-;-;-;-;-;-;-;-;-;-;-;-;-;-;-;-;-;-;-;-;-;-;-;-;-;-;-;-;-;-;-;-;-;-;-;-;-;-;-;-;-;-;-;-;-;-;-;-;-;-;-;-;-;-;-;-;-;-;-;-;-;-;-;-;-;-;-;-;-;-;-;-;-;-;-;-;-;-;-;-;-;-;-;-;-;-;-;-;-;-;-;-;-;-;-;-;-;-;-;-;-;-;-;-;-;-;-;-;-;-;-;-;-;-;-;-;-;-;-;-;-;-;-;-;-;-;-;-;-;-;-;-;-;-;-;-;-;-;-;-;-;-;-;-;-;-;-;-;-;-;-;-;-;-;-;-;-;-;-;-;-;-;-;+;+;+;+;+;+;+;+;+;+;+;+;+;+;+;+;+;+;+;+;+;+;+;+;+;+;+;+;+;+;+;+;+;+;+;+;+;+;+;+;+;+;+;+;+;+;+;+;+;+;+;+;+;+;+;+;+;+;+;+;+;+;+;+;+;+;+;+;+;+;+;+;+;+;+;+;+;+;+;+;+;+;+;+;+;+;+;+;+;+;+;+;+;+;+;+;+;+;+;+;+;+;+;+;+;+;+;+;+;+;+;+;+;+;+;+;+;+;+;+;+;+;+;+;+;+;+;+;+;+;+;+;+;+;+;+;+;+;+;+;+;+;+;+;+;+;+;+;+;+;+;+;+;+;+;+;+;+;+;+;+;+;+;+;+;+;+;+;+;+;+;+;+;+;+;+;+;+;+;+;+;+;+;+;+;+;+;+;+;+;+;+;+;+;+;+;+;+;+;+;+;+;+;+;+;+;+;+;+;+;+;+;+;+;+;+;+;+;+;+;+;+;+;+;+;+;+;+;+;+;+;+;+;+;+;+;+;+;+;+;+;+;+;+;+;+;+;+;+;+;+;+;+;+;+;+;+;+;+;+;+;+;+;+;+;+;+;+;+;+;+;+;+;+;+;+;+;+;+;+;+;+;+;+;+;+;+;+;+;+;+;+;+;+;+;+;+;+;+;+;+;+;+;+;+;+;+;+;+;+;+;+;+;+;+;+;+;+;+;+;+;+;+;+;+;+;+;+;+;+;+;+;+;+;+;+;+;+;+;+;+;+;+;+;+;+;+;+;+;+;+;+;+;+;+;+;+;+;+;+;+;+;+;+;+;+;+;+;+;+;+;+;-;-;-;-;-;-;-;-;-;-;-;-;-;-;-;-;-;-;-;-;-;-;-;-;-;-;-;-;-;-;-;-;-;-;-;-;-;-;-;-;-;-;-;-;-;-;-;-;-;-;-;-;-;-;-;-;-;-;-;-;-;-;-;-;-;-;-;-;-;-;-;-;-;-;-;-;-;-;-;-;-;-;-;-;-;-;-;-;-;-;-;-;-;-;-;-;-;-;-;-;-;-;-;-;-;-;-;-;-;-;-;-;-;-;-;-;-;-;-;-;-;-;-;-;-;-;-;-;-;-;-;-;-;-;-;-;-;-;-;-;-;-;-;-;-;-;-;-;-;-;-;-;-;-;-;-;-;-;-;-;-;-;-;-;-;-;-;-;-;-;-;-;-;-;+;+;+;+;+;+;+;+;+;+;+;+;+;+;+;+;+;+;+;+;+;+;+;+;+;+;+;+;+;+;+;+;+;+;+;+;+;+;+;+;+;+;+;+;+;+;+;+;+;+;+;+;+;+;+;+;+;+;+;+;+;+;+;+;+;+;+;+;+;+;+;+;+;+;+;+;+;+;+;+;+;+;+;+;+;+;+;+;+;+;+;+;+;+;+;+;+;+;+;+;+;+;+;+;+;+;+;+;+;+;+;+;+;+;+;+;+;+;+;+;+;+;+;+;+;+;+;+;+;+;+;+;+;+;+;+;+;+;+;+;+;+;+;+;+;+;+;+;+;+;+;+;+;+;+;+;+;+;+;+;+;+;+;+;+;+;+;+;+;+;+;+;+;+;+;+;+;+;+;+;+;+;+;+;+;+;+;+;+;+;+;+;+;+;+;+;+;+;+;+;+;+;+;+;+;+;+;+;+;+;+;+;+;+;+;+;+;+;+;+;+;+;+;+;+;+;+;+;+;+;+;+;+;+;+;+;+;+;+;+;+;-;-;-;-;-;-;-;-;-;-;-;-;-;-;-;-;-;-;-;-;-;-;-;-;-;-;-;-;-;-;-;-;-;-;-;-;-;-;-;-;-;-;-;-;-;-;-;-;-;-;-;-;-;-;-;-;-;-;-;-;-;-;-;-;-;-;-;-;-;-;-;-;-;-;-;-;-;-;-;-;-;-;-;-;-;-;-;-;-;-;-;-;-;-;-;-;-;-;-;-;-;-;-;-;-;-;-;-;-;-;-;-;-;-;-;-;-;-;-;-;-;-;-;-;-;-;-;-;-;-;-;-;-;-;-;-;-;-;-;-;-;-;-;-;-;-;-;-;-;-;-;-;-;-;-;-;-;-;-;-;-;-;-;-;-;-;-;-;-;-;-;-;-;-;-;-;-;-;-;-;-;-;-;-;-;-;-;-;-;-;-;-;-;-;-;-;-;-;-;-;-;-;-;-;-;-;-;-;-;-;-;-;-;-;-;-;-;-;-;-;-;-;-;-;-;-;-;-;-;-;-;-;-;-;-;-;-;-;-;-;-;-;-;-;-;-;-;-;-;-;-;-;-;-;-;-;-;-;-;-;-;-;-;-;-;-;-;-;-;-;-;+;+;+;+;+;+;+;+;+;+;+;+;+;+;+;+;+;+;+;+;+;+;+;+;+;+;+;+;+;+;+;+;+;+;+;+;+;+;+;+;+;+;+;+;+;+;+;+;+;+;+;+;+;+;+;+;+;+;+;+;+;+;+;+;+;+;+;+;+;+;+;+;+;+;+;+;+;+;+;+;+;+;+;+;+;+;+;+;+;+;+;+;+;+;+;+;+;+;+;+;+;+;+;+;+;+;+;+;+;+;+;+;+;+;+;+;+;+;+;+;+;+;+;+;+;+;+;+;+;+;+;+;+;+;+;+;+;+;+;+;+;+;+;+;+;+;+;+;+;+;+;+;+;+;+;+;+;+;+;+;-;-;-;-;-;-;-;-;-;-;-;-;-;-;-;-;-;-;-;-;-;-;-;-;-;-;-;-;-;-;-;-;-;-;-;-;-;-;-;-;-;-;-;-;-;-;-;-;-;-;-;-;-;-;-;-;-;-;-;-;-;-;-;-;-;-;-;-;-;-;-;-;-;-;-;-;-;-;-;-;-;-;-;-;-;-;-;-;-;-;-;-;-;-;-;-;-;-;-;-;-;-;-;-;-;-;-;-;-;-;-;-;-;-;-;-;-;-;-;-;-;-;-;-;-;-;-;-;-;-;-;-;-;-;-;-;-;-;-;-;-;-;-;-;-;-;-;-;-;-;-;-;-;-;-;-;-;-;-;-;-;-;-;-;+;+;+;+;+;+;+;+;+;+;+;+;+;+;+;+;+;+;+;+;+;+;+;+;+;+;+;+;+;+;+;+;+;+;+;+;+;+;+;+;+;+;+;+;+;+;+;+;+;+;+;+;+;+;+;+;+;+;+;+;+;+;+;+;+;+;+;+;+;+;+;+;+;+;+;+;+;+;+;+;+;+;+;+;+;+;+;+;+;+;+;+;+;+;+;+;+;+;+;+;+;+;+;+;+;+;+;+;+;+;+;+;+;+;+;+;+;+;+;+;+;+;+;+;+;+;+;+;+;+;+;+;+;+;+;+;+;+;+;+;+;+;+;+;+;+;+;+;+;+;+;+;+;+;+;+;+;+;+;+;+;+;+;+;+;+;+;+;+;+;+;+;+;+;+;+;+;+;+;+;+;+;+;+;+;+;+;+;+;+;+;+;+;+;+;+;+;+;+;+;+;+;+;+;+;+;+;+;+;+;+;+;+;+;+;+;+;+;+;+;+;+;+;+;+;+;-;-;-;-;-;-;-;-;-;-;-;-;-;-;-;-;-;-;-;-;-;-;-;-;-;-;-;-;-;-;-;-;-;-;-;-;-;-;-;-;-;-;-;-;-;-;-;-;-;-;-;-;-;-;-;-;-;-;-;-;-;-;-;-;-;-;-;-;-;-;-;-;-;-;-;-;-;-;-;-;-;-;-;-;-;-;-;-;-;-;-;-;-;-;-;-;-;-;-;-;-;-;-;-;-;-;-;-;-;-;-;-;-;-;-;-;-;-;-;-;-;-;-;-;-;-;-;-;-;-;-;-;-;-;-;-;-;-;-;-;-;-;-;-;-;-;-;-;-;-;-;-;-;-;-;-;-;-;-;-;-;-;-;-;-;-;-;-;-;-;-;-;-;-;-;-;-;-;-;-;-;-;-;-;-;-;-;-;-;+;+;+;+;+;+;+;+;+;+;+;+;+;+;+;+;+;+;+;+;+;+;+;+;+;+;+;+;+;+;+;+;+;+;+;+;+;+;+;+;+;+;+;+;+;+;+;+;+;+;+;+;+;+;+;+;+;+;+;+;+;+;+;+;+;+;+;+;+;+;+;+;+;+;+;+;+;+;+;+;+;+;+;+;+;+;+;+;+;+;+;+;+;+;+;+;+;+;+;+;+;+;+;+;+;+;+;+;+;+;+;+;+;+;+;+;+;+;+;+;+;+;+;+;+;+;+;+;+;+;+;+;+;+;+;+;+;+;+;+;+;+;+;+;+;+;+;+;+;+;+;+;+;+;+;+;+;+;+;+;+;+;+;+;+;+;+;+;+;+;+;+;+;+;+;+;+;+;+;+;+;+;+;+;+;+;+;+;+;+;+;+;+;+;+;+;+;+;+;+;+;+;+;+;+;+;+;+;+;+;+;+;+;+;+;+;+;+;+;+;+;+;+;+;+;+;+;+;+;+;+;+;+;+;+;+;+;+;+;+;+;+;+;+;+;+;+;+;+;+;+;+;+;+;+;+;+;+;-;-;-;-;-;-;-;-;-;-;-;-;-;-;-;-;-;-;-;-;-;-;-;-;-;-;-;-;-;-;-;-;-;-;-;-;-;-;-;-;-;-;-;-;-;-;-;-;-;-;-;-;-;-;-;-;-;-;-;-;-;-;-;-;-;-;-;-;-;-;-;-;-;-;-;-;-;-;-;-;-;-;-;-;-;-;-;-;-;-;-;-;-;-;-;-;-;-;-;-;-;-;-;-;-;-;-;-;-;-;-;-;-;-;-;-;-;-;-;-;-;-;-;-;-;-;-;-;-;-;-;-;-;-;-;-;-;-;-;-;-;-;-;-;-;-;-;-;-;-;-;-;-;-;-;-;-;-;-;-;-;-;-;-;-;-;-;-;-;-;-;-;-;-;-;-;-;-;-;-;-;-;-;-;-;-;-;-;-;-;-;-;-;-;-;-;-;-;-;-;-;-;-;-;-;-;-;-;-;-;-;-;-;-;-;-;-;-;-;-;-;-;-;-;-;-;-;-;-;-;-;-;-;-;-;-;-;-;-;-;-;-;-;-;-;-;-;-;-;-;-;-;-;-;-;-;-;-;+;+;+;+;+;+;+;+;+;+;+;+;+;+;+;+;+;+;+;+;+;+;+;+;+;+;+;+;+;+;+;+;+;+;+;+;+;+;+;+;+;+;+;+;+;+;+;+;+;+;+;+;+;+;+;+;+;+;+;+;+;+;+;+;+;+;+;+;+;+;+;+;+;+;+;+;+;+;+;+;+;+;+;+;+;+;+;+;+;+;+;+;+;+;+;+;+;+;+;+;+;+;+;+;+;+;+;+;+;+;+;+;+;+;+;+;+;+;+;+;+;+;+;+;+;+;+;+;+;+;+;+;+;+;+;+;+;+;+;+;+;+;+;+;+;+;+;+;+;+;+;+;+;+;+;+;+;+;+;+;+;+;+;+;+;+;+;+;+;+;+;+;+;+;+;+;+;+;+;+;+;+;+;+;+;+;+;+;+;+;+;-;-;-;-;-;-;-;-;-;-;-;-;-;-;-;-;-;-;-;-;-;-;-;-;-;-;-;-;-;-;-;-;-;-;-;-;-;-;-;-;-;-;-;-;-;-;-;-;-;-;-;-;-;-;-;-;-;-;-;-;-;-;-;-;-;-;-;-;-;-;-;-;-;-;-;-;-;-;-;-;-;-;-;-;-;-;-;-;-;-;-;-;-;-;-;-;-;-;-;-;-;-;-;-;-;-;-;-;-;-;-;-;-;-;-;-;-;-;-;-;-;-;-;-;-;-;-;-;-;-;-;-;-;-;-;-;-;-;-;-;-;-;-;-;-;-;-;-;-;-;-;-;-;-;-;-;-;-;-;-;-;-;-;-;-;-;-;-;-;-;-;-;-;-;-;-;-;-;-;-;-;-;-;-;-;-;-;-;-;-;-;-;-;-;-;-;-;-;-;-;-;-;-;-;-;-;-;-;-;-;-;-;-;-;-;-;-;-;-;-;-;-;-;-;-;-;-;-;-;-;-;-;-;-;-;-;-;-;-;-;-;-;-;-;-;-;-;-;-;-;-;-;-;-;-;-;-;-;-;-;-;-;-;-;-;-;-;-;-;-;-;-;-;-;-;-;-;-;-;-;-;-;-;-;-;-;-;-;-;-;-;-;-;-;-;-;-;-;-;-;-;-;-;-;-;-;-;-;-;-;-;-;-;-;-;-;-;-;-;-;-;-;-;-;-;-;-;+;+;+;+;+;+;+;+;+;+;+;+;+;+;+;+;+;+;+;+;+;+;+;+;+;+;+;+;+;+;+;+;+;+;+;+;+;+;+;+;+;+;+;+;+;+;+;+;+;+;+;+;+;+;+;+;+;+;+;+;+;+;+;+;+;+;+;+;+;+;+;+;+;+;+;+;+;+;+;+;+;+;+;+;+;+;+;+;+;+;+;+;+;+;+;+;+;+;+;+;+;+;+;+;+;+;+;+;+;+;+;+;+;+;+;+;+;+;+;+;+;+;+;+;+;+;+;+;+;+;+;+;+;+;+;+;+;+;+;+;+;+;+;+;+;+;+;+;+;+;+;+;+;+;+;+;+;+;+;+;+;+;+;-;-;-;-;-;-;-;-;-;-;-;-;-;-;-;-;-;-;-;-;-;-;-;-;-;-;-;-;-;-;-;-;-;-;-;-;-;-;-;-;-;-;-;-;-;-;-;-;-;-;-;-;-;-;-;-;-;-;-;-;-;-;-;-;-;-;-;-;-;-;-;-;-;-;-;-;-;-;-;-;-;-;-;-;-;-;-;-;-;-;-;-;-;-;-;-;-;-;-;-;-;-;-;-;-;-;-;-;-;-;-;-;-;-;-;-;+;+;+;+;+;+;+;+;+;+;+;+;+;+;+;+;+;+;+;+;+;+;+;+;+;+;+;+;+;+;+;+;+;+;+;+;+;+;+;+;+;+;+;+;+;+;+;+;+;+;+;+;+;+;+;+;+;+;+;+;+;+;+;+;+;+;+;+;+;+;+;+;+;+;+;+;+;+;+;+;+;+;+;+;+;+;+;+;+;+;+;+;+;+;+;-;-;-;-;-;-;-;-;-;-;-;-;-;-;-;-;-;-;-;-;-;-;-;-;-;-;-;-;-;-;-;-;-;-;-;-;-;-;-;-;-;-;-;-;-;-;-;-;-;-;-;-;-;-;-;-;-;-;-;-;-;-;-;-;-;-;-;-;-;-;-;-;-;-;-;-;-;-;-;-;-;-;-;-;-;-;-;-;-;-;-;-;-;-;-;-;-;-;-;-;-;-;-;-;-;-;-;-;-;-;-;-;+;+;+;+;+;+;+;+;+;+;+;+;+;+;+;+;+;+;+;+;+;+;+;+;+;+;+;+;+;+;+;+;+;+;+;+;+;+;+;+;+;+;+;+;+;+;+;+;+;+;+;+;+;+;+;+;+;+;+;+;+;+;+;+;+;+;+;+;+;+;+;+;+;+;+;+;+;+;+;+;+;+;+;+;+;+;+;+;+;+;+;+;+;+;+;+;+;+;+;+;+;+;+;+;+;+;+;+;+;+;+;+;+;+;+;+;+;+;+;+;+;+;+;+;+;+;+;+;+;+;+;+;+;+;+;+;+;+;+;+;+;+;+;+;+;+;+;+;+;+;+;+;+;+;+;+;+;+;+;+;+;+;+;+;+;+;+;+;+;+;+;+;+;+;+;+;+;+;+;+;+;+;+;+;+;+;+;+;+;+;+;+;+;+;+;+;+;+;+;+;+;+;+;+;+;+;+;+;+;+;+;+;+;+;+;+;+;+;+;+;+;+;+;+;+;+;+;+;+;+;+;+;+;+;+;+;+;+;+;+;+;+;+;+;+;+;+;+;+;+;+;+;+;+;+;+;+;+;+;+;+;+;+;+;+;+;+;+;+;+;+;+;+;+;+;+;+;+;+;+;+;+;-;-;-;-;-;-;-;-;-;-;-;-;-;-;-;-;-;-;-;-;-;-;-;-;-;-;-;-;-;-;-;-;-;-;-;-;-;-;-;-;-;-;-;-;-;-;-;-;-;-;-;-;-;-;-;-;-;-;-;-;-;-;-;-;-;-;-;-;-;-;-;-;-;-;-;-;-;-;-;-;-;-;-;-;-;-;-;-;-;-;-;-;-;-;-;-;-;-;-;-;-;-;-;-;-;-;-;-;-;-;-;-;-;-;-;-;-;-;-;-;-;-;-;-;-;-;-;-;-;-;-;-;-;-;-;-;-;-;-;-;-;-;-;-;-;-;-;-;-;-;-;-;-;-;-;-;-;-;-;-;-;-;-;-;-;-;-;-;-;-;-;-;-;-;-;-;-;-;-;-;-;-;-;-;-;-;-;-;-;-;-;-;-;-;-;-;+;+;+;+;+;+;+;+;+;+;+;+;+;+;+;+;+;+;+;+;+;+;+;+;+;+;+;+;+;+;+;+;+;+;+;+;+;+;+;+;+;+;+;+;+;+;+;+;+;+;+;+;+;+;+;+;+;+;+;+;+;+;+;+;+;+;+;+;+;+;+;+;+;+;+;+;+;+;+;+;+;+;+;+;+;+;+;+;+;+;+;+;+;+;+;+;+;+;+;+;+;+;+;+;+;+;+;+;+;+;+;+;+;+;+;+;+;+;+;+;+;+;+;+;+;+;+;+;+;+;+;+;+;+;+;+;+;+;+;+;+;+;+;+;+;+;+;+;+;+;+;+;+;+;+;+;+;+;+;+;-;-;-;-;-;-;-;-;-;-;-;-;-;-;-;-;-;-;-;-;-;-;-;-;-;-;-;-;-;-;-;-;-;-;-;-;-;-;-;-;-;-;-;-;-;-;-;-;-;-;-;-;-;-;-;-;-;-;-;-;-;-;-;-;-;-;-;-;-;-;-;-;-;-;-;-;-;-;-;-;-;-;-;-;-;-;-;-;-;-;-;-;-;-;-;-;-;-;-;-;-;-;-;-;-;-;-;-;-;-;-;-;-;-;-;-;-;-;-;-;-;-;-;-;-;-;-;-;-;-;-;-;-;-;-;-;-;-;-;-;-;-;-;-;-;-;-;-;-;-;-;-;-;-;+;+;+;+;+;+;+;+;+;+;+;+;+;+;+;+;+;+;+;+;+;+;+;+;+;+;+;+;+;+;+;+;+;+;+;+;+;+;+;+;+;+;+;+;+;+;+;+;+;+;+;+;+;+;+;+;+;+;+;+;+;+;+;+;+;+;+;+;+;+;+;+;+;+;+;+;+;+;+;+;+;+;+;+;+;+;+;+;+;+;+;+;+;+;+;+;+;+;+;+;+;+;+;+;+;+;+;+;+;+;+;+;+;+;+;+;+;+;+;+;+;+;+;+;+;+;+;+;+;+;+;+;+;+;+;+;-;-;-;-;-;-;-;-;-;-;-;-;-;-;-;-;-;-;-;-;-;-;-;-;-;-;-;-;-;-;-;-;-;-;-;-;-;-;-;-;-;-;-;-;-;-;-;-;-;-;-;-;-;-;-;-;-;-;-;-;-;-;-;-;-;-;-;-;-;-;-;-;-;-;-;-;-;-;-;-;-;-;-;-;-;-;-;-;-;-;-;-;-;-;-;-;-;-;-;-;-;-;-;-;-;-;-;-;-;-;-;-;-;-;-;-;-;-;-;-;-;-;-;-;-;-;-;-;-;-;-;-;-;-;-;-;-;-;-;-;-;-;-;-;-;-;-;-;-;-;-;-;-;-;-;-;-;-;-;-;-;-;-;-;-;-;-;-;-;-;-;-;-;-;-;-;-;-;-;-;-;-;-;-;-;-;-;-;-;-;-;-;-;-;-;-;-;-;-;-;-;-;-;-;-;-;-;-;-;-;-;-;-;-;-;-;-;-;-;-;-;-;-;-;-;-;-;-;-;-;-;-;-;-;-;-;-;-;-;-;-;-;-;-;-;-;-;-;-;-;-;-;+;+;+;+;+;+;+;+;+;+;+;+;+;+;+;+;+;+;+;+;+;+;+;+;+;+;+;+;+;+;+;+;+;+;+;+;+;+;+;+;+;+;+;+;+;+;+;+;+;+;+;+;+;+;+;+;+;+;+;+;+;+;+;+;+;+;+;+;+;+;+;+;+;+;+;+;+;+;+;+;+;+;+;+;+;+;+;+;+;+;+;+;+;+;+;+;+;+;+;+;+;+;+;+;+;+;+;+;+;+;+;+;+;+;+;+;+;+;+;+;+;+;+;+;+;+;+;+;+;+;+;+;+;+;+;+;+;+;+;+;+;+;+;+;+;+;+;+;+;+;+;+;+;+;+;+;+;+;+;+;+;+;+;+;+;+;+;+;+;+;+;+;+;+;+;+;+;+;+;+;+;+;+;+;+;+;+;+;+;+;+;+;+;+;+;+;+;+;+;+;+;+;+;+;+;+;+;+;+;+;+;+;+;+;+;+;+;+;+;+;+;+;+;+;-;-;-;-;-;-;-;-;-;-;-;-;-;-;-;-;-;-;-;-;-;-;-;-;-;-;-;-;-;-;-;-;-;-;-;-;-;-;-;-;-;-;-;-;-;-;-;-;-;-;-;-;-;-;-;-;-;-;-;-;-;-;-;-;-;-;-;-;-;-;-;-;-;-;-;-;-;-;-;-;-;-;-;-;-;-;-;-;-;-;-;-;-;-;-;-;-;-;-;-;-;-;-;-;-;-;-;-;-;-;-;-;-;-;-;-;-;-;-;-;-;+;+;+;+;+;+;+;+;+;+;+;+;+;+;+;+;+;+;+;+;+;+;+;+;+;+;+;+;+;+;+;+;+;+;+;+;+;+;+;+;+;+;+;+;+;+;+;+;+;+;+;+;+;+;+;+;+;+;+;+;+;+;+;+;+;+;+;+;+;+;+;+;+;+;+;+;+;+;+;+;+;+;+;+;+;+;+;+;+;+;+;-;-;-;-;-;-;-;-;-;-;-;-;-;-;-;-;-;-;-;-;-;-;-;-;-;-;-;-;-;-;-;-;-;-;-;-;-;-;-;-;-;-;-;-;-;-;-;-;-;-;-;-;-;-;-;-;-;-;-;-;-;-;-;-;-;-;-;-;-;-;-;-;-;-;-;-;-;-;-;-;-;-;-;-;-;-;-;-;-;-;-;-;-;-;-;-;-;-;-;-;-;-;-;+;+;+;+;+;+;+;+;+;-;-;-;-;-;-;+;+;-;-;-;+;+;+;-;+;-;+;+;+;+;-;-;+;+;+;+;+;+;-;-;-;+;+;-;+;+;+;+;+;+;+;-;-;+;+;+;+;-;-;-;+;+;-;-;-;+;-;-;-;+;-;-;-;+;-;-;+;-;-;+;+;-;+;+;-;-;+;+;+;-;+;+;-;-;+;-;+;+;-;-;-;+;+;+;+;-;-;+;+;+;-;+;+;-;-;-;+;-;+;+;+;-;+;+;+;-;+;-;+;+;-;+;+;+;+;+;+;+;+;+;-;+;+;-;+;+;+;-;-;-;-;+;-;+;+;-;+;-;+;+;+;+;-;-;+;-;+;-;+;-;-;-;+;-;+;+;+;-;-;-;+;-;-;+;-;+;+;+;+;+;+;-;-;-;-;-;+;+;-;-;+;+;-;-;+;+;-;-;-;+;+;-;-;-;+;-;+;-;-;+;+;+;+;+;+;-;+;+;+;-;+;+;+;-;+;+;-;+;+;+;-;+;+;+;-;-;-;+;+;+;-;-;-;-;-;+;-;-;-;-;-;-;+;+;+;+;-;-;+;+;+;+;-;+;+;-;-;-;-;+;-;-;-;-;-;-;-;+;+;+;+;+;-;-;-;+;+;+;+;-;-;+;+;+;-;+;+;-;-;-;+;+;+;-;-;+;-;+;+;+;+;-;-;-;+;+;-;-;-;-;+;+;-;+;+;-;+;-;+;-;+;-;-;-;+;+;-;-;-;-;-;-;+;+;+;+;+;+;-;-;-;-;+;-;-;+;-;+	1720902	19183.24	28123.02	38059.48	36228.18	36026.50	28281.32	36522.23	22855.34	26776.39	26341.54	23491.57	27272.40	14333.39	27633.36	25438.55	19160.29	16238.71	12166.23	12082.52	9782.46	11801.13	7981.31	13263.79	16717.19	12900.09	11465.08
NotFur1_LTR_60:Gypsy:LTR	CM025008.1;CM025008.1;CM025008.1;CM025008.1;CM025008.1;CM025008.1;CM025008.1;CM025008.1;CM025008.1;CM025008.1;CM025008.1;CM025008.1;CM025008.1;CM025008.1;CM025008.1;CM025008.1;CM025008.1;CM025008.1;CM025008.1;CM025008.1;CM025008.1;CM025008.1;CM025008.1;CM025008.1;CM025008.1;CM025008.1;CM025008.1;CM025008.1;CM025008.1;CM025008.1;CM025008.1;CM025008.1;CM025008.1;CM025008.1;CM025008.1;CM025008.1;CM025008.1;CM025008.1;CM025008.1;CM025008.1;CM025008.1;CM025008.1;CM025008.1;CM025008.1;CM025008.1;CM025008.1;CM025008.1;CM025008.1;CM025008.1;CM025008.1;CM025008.1;CM025008.1;CM025008.1;CM025008.1;CM025008.1;CM025008.1;CM025008.1;CM025008.1;CM025008.1;CM025008.1;CM025008.1;CM025008.1;CM025008.1;CM025008.1;CM025008.1;CM025008.1;CM025008.1;CM025008.1;CM025009.1;CM025009.1;CM025009.1;CM025009.1;CM025009.1;CM025009.1;CM025009.1;CM025009.1;CM025009.1;CM025009.1;CM025009.1;CM025009.1;CM025009.1;CM025009.1;CM025009.1;CM025009.1;CM025009.1;CM025009.1;CM025009.1;CM025009.1;CM025009.1;CM025009.1;CM025009.1;CM025009.1;CM025009.1;CM025009.1;CM025009.1;CM025009.1;CM025009.1;CM025009.1;CM025009.1;CM025009.1;CM025009.1;CM025009.1;CM025009.1;CM025009.1;CM025009.1;CM025009.1;CM025009.1;CM025009.1;CM025009.1;CM025009.1;CM025009.1;CM025009.1;CM025009.1;CM025009.1;CM025009.1;CM025009.1;CM025009.1;CM025009.1;CM025009.1;CM025009.1;CM025009.1;CM025009.1;CM025009.1;CM025009.1;CM025009.1;CM025009.1;CM025009.1;CM025009.1;CM025009.1;CM025009.1;CM025009.1;CM025009.1;CM025009.1;CM025009.1;CM025010.1;CM025010.1;CM025010.1;CM025010.1;CM025010.1;CM025010.1;CM025010.1;CM025010.1;CM025010.1;CM025010.1;CM025010.1;CM025010.1;CM025010.1;CM025010.1;CM025010.1;CM025010.1;CM025010.1;CM025010.1;CM025010.1;CM025010.1;CM025010.1;CM025010.1;CM025010.1;CM025010.1;CM025010.1;CM025010.1;CM025010.1;CM025010.1;CM025010.1;CM025010.1;CM025010.1;CM025010.1;CM025010.1;CM025010.1;CM025010.1;CM025010.1;CM025010.1;CM025010.1;CM025010.1;CM025010.1;CM025010.1;CM025010.1;CM025010.1;CM025010.1;CM025010.1;CM025010.1;CM025010.1;CM025010.1;CM025010.1;CM025010.1;CM025010.1;CM025010.1;CM025010.1;CM025010.1;CM025010.1;CM025010.1;CM025010.1;CM025010.1;CM025010.1;CM025011.1;CM025011.1;CM025011.1;CM025011.1;CM025011.1;CM025011.1;CM025011.1;CM025011.1;CM025011.1;CM025011.1;CM025011.1;CM025011.1;CM025011.1;CM025011.1;CM025011.1;CM025011.1;CM025011.1;CM025011.1;CM025011.1;CM025011.1;CM025011.1;CM025011.1;CM025011.1;CM025011.1;CM025011.1;CM025011.1;CM025011.1;CM025011.1;CM025011.1;CM025011.1;CM025011.1;CM025011.1;CM025011.1;CM025011.1;CM025011.1;CM025011.1;CM025011.1;CM025011.1;CM025011.1;CM025011.1;CM025011.1;CM025011.1;CM025011.1;CM025011.1;CM025012.1;CM025012.1;CM025012.1;CM025012.1;CM025012.1;CM025012.1;CM025012.1;CM025012.1;CM025012.1;CM025012.1;CM025012.1;CM025012.1;CM025012.1;CM025012.1;CM025012.1;CM025012.1;CM025012.1;CM025012.1;CM025012.1;CM025012.1;CM025012.1;CM025012.1;CM025012.1;CM025012.1;CM025012.1;CM025012.1;CM025012.1;CM025012.1;CM025012.1;CM025012.1;CM025012.1;CM025012.1;CM025012.1;CM025012.1;CM025012.1;CM025012.1;CM025012.1;CM025012.1;CM025012.1;CM025013.1;CM025013.1;CM025013.1;CM025013.1;CM025013.1;CM025013.1;CM025013.1;CM025013.1;CM025013.1;CM025013.1;CM025013.1;CM025013.1;CM025013.1;CM025013.1;CM025013.1;CM025013.1;CM025013.1;CM025013.1;CM025013.1;CM025013.1;CM025013.1;CM025013.1;CM025013.1;CM025013.1;CM025013.1;CM025013.1;CM025013.1;CM025013.1;CM025013.1;CM025013.1;CM025013.1;CM025013.1;CM025013.1;CM025013.1;CM025013.1;CM025013.1;CM025013.1;CM025013.1;CM025013.1;CM025013.1;CM025013.1;CM025013.1;CM025013.1;CM025013.1;CM025013.1;CM025013.1;CM025013.1;CM025013.1;CM025013.1;CM025013.1;CM025013.1;CM025013.1;CM025013.1;CM025013.1;CM025013.1;CM025013.1;CM025013.1;CM025013.1;CM025013.1;CM025013.1;CM025014.1;CM025014.1;CM025014.1;CM025014.1;CM025014.1;CM025014.1;CM025014.1;CM025014.1;CM025014.1;CM025014.1;CM025014.1;CM025014.1;CM025014.1;CM025014.1;CM025014.1;CM025014.1;CM025014.1;CM025014.1;CM025014.1;CM025014.1;CM025014.1;CM025014.1;CM025014.1;CM025014.1;CM025014.1;CM025014.1;CM025014.1;CM025014.1;CM025014.1;CM025014.1;CM025014.1;CM025014.1;CM025014.1;CM025014.1;CM025014.1;CM025014.1;CM025014.1;CM025014.1;CM025014.1;CM025014.1;CM025014.1;CM025014.1;CM025014.1;CM025014.1;CM025014.1;CM025014.1;CM025014.1;CM025014.1;CM025014.1;CM025014.1;CM025014.1;CM025015.1;CM025015.1;CM025015.1;CM025015.1;CM025015.1;CM025015.1;CM025015.1;CM025015.1;CM025015.1;CM025015.1;CM025015.1;CM025015.1;CM025015.1;CM025015.1;CM025015.1;CM025015.1;CM025015.1;CM025015.1;CM025015.1;CM025015.1;CM025015.1;CM025015.1;CM025015.1;CM025015.1;CM025015.1;CM025015.1;CM025015.1;CM025015.1;CM025015.1;CM025015.1;CM025015.1;CM025015.1;CM025015.1;CM025015.1;CM025015.1;CM025015.1;CM025015.1;CM025015.1;CM025015.1;CM025015.1;CM025015.1;CM025015.1;CM025015.1;CM025015.1;CM025015.1;CM025015.1;CM025015.1;CM025015.1;CM025015.1;CM025015.1;CM025015.1;CM025015.1;CM025015.1;CM025015.1;CM025015.1;CM025015.1;CM025015.1;CM025015.1;CM025015.1;CM025015.1;CM025015.1;CM025015.1;CM025015.1;CM025015.1;CM025015.1;CM025015.1;CM025015.1;CM025015.1;CM025015.1;CM025015.1;CM025015.1;CM025015.1;CM025016.1;CM025016.1;CM025016.1;CM025016.1;CM025016.1;CM025016.1;CM025016.1;CM025016.1;CM025016.1;CM025016.1;CM025016.1;CM025016.1;CM025016.1;CM025016.1;CM025016.1;CM025016.1;CM025016.1;CM025016.1;CM025016.1;CM025016.1;CM025016.1;CM025016.1;CM025016.1;CM025016.1;CM025016.1;CM025016.1;CM025016.1;CM025016.1;CM025016.1;CM025016.1;CM025016.1;CM025016.1;CM025016.1;CM025016.1;CM025016.1;CM025016.1;CM025016.1;CM025016.1;CM025016.1;CM025016.1;CM025016.1;CM025016.1;CM025016.1;CM025016.1;CM025016.1;CM025016.1;CM025016.1;CM025016.1;CM025016.1;CM025016.1;CM025016.1;CM025016.1;CM025016.1;CM025016.1;CM025016.1;CM025016.1;CM025016.1;CM025016.1;CM025016.1;CM025016.1;CM025016.1;CM025016.1;CM025016.1;CM025016.1;CM025016.1;CM025016.1;CM025016.1;CM025016.1;CM025016.1;CM025016.1;CM025017.1;CM025017.1;CM025017.1;CM025017.1;CM025017.1;CM025017.1;CM025017.1;CM025017.1;CM025017.1;CM025017.1;CM025017.1;CM025017.1;CM025017.1;CM025017.1;CM025017.1;CM025017.1;CM025017.1;CM025017.1;CM025017.1;CM025017.1;CM025017.1;CM025017.1;CM025017.1;CM025017.1;CM025017.1;CM025017.1;CM025017.1;CM025017.1;CM025017.1;CM025017.1;CM025017.1;CM025017.1;CM025017.1;CM025017.1;CM025017.1;CM025017.1;CM025017.1;CM025017.1;CM025017.1;CM025017.1;CM025018.1;CM025018.1;CM025018.1;CM025018.1;CM025018.1;CM025018.1;CM025018.1;CM025018.1;CM025018.1;CM025018.1;CM025018.1;CM025018.1;CM025018.1;CM025018.1;CM025018.1;CM025018.1;CM025018.1;CM025018.1;CM025018.1;CM025018.1;CM025018.1;CM025018.1;CM025018.1;CM025018.1;CM025018.1;CM025018.1;CM025018.1;CM025018.1;CM025018.1;CM025018.1;CM025018.1;CM025018.1;CM025018.1;CM025018.1;CM025018.1;CM025018.1;CM025018.1;CM025018.1;CM025018.1;CM025018.1;CM025018.1;CM025018.1;CM025018.1;CM025018.1;CM025018.1;CM025018.1;CM025018.1;CM025018.1;CM025019.1;CM025019.1;CM025019.1;CM025019.1;CM025019.1;CM025019.1;CM025019.1;CM025019.1;CM025019.1;CM025019.1;CM025019.1;CM025019.1;CM025019.1;CM025019.1;CM025019.1;CM025019.1;CM025019.1;CM025019.1;CM025019.1;CM025019.1;CM025019.1;CM025019.1;CM025019.1;CM025019.1;CM025019.1;CM025019.1;CM025019.1;CM025020.1;CM025020.1;CM025020.1;CM025020.1;CM025020.1;CM025020.1;CM025020.1;CM025020.1;CM025020.1;CM025020.1;CM025020.1;CM025020.1;CM025020.1;CM025020.1;CM025020.1;CM025020.1;CM025020.1;CM025020.1;CM025020.1;CM025020.1;CM025020.1;CM025020.1;CM025020.1;CM025020.1;CM025020.1;CM025020.1;CM025020.1;CM025020.1;CM025020.1;CM025020.1;CM025020.1;CM025021.1;CM025021.1;CM025021.1;CM025021.1;CM025021.1;CM025021.1;CM025021.1;CM025021.1;CM025021.1;CM025021.1;CM025021.1;CM025021.1;CM025021.1;CM025021.1;CM025021.1;CM025021.1;CM025021.1;CM025021.1;CM025021.1;CM025021.1;CM025021.1;CM025021.1;CM025021.1;CM025021.1;CM025021.1;CM025021.1;CM025021.1;CM025021.1;CM025021.1;CM025021.1;CM025021.1;CM025021.1;CM025021.1;CM025021.1;CM025021.1;CM025021.1;CM025021.1;CM025021.1;CM025021.1;CM025021.1;CM025021.1;CM025021.1;CM025021.1;CM025021.1;CM025021.1;CM025021.1;CM025021.1;CM025021.1;CM025021.1;CM025021.1;CM025021.1;CM025021.1;CM025021.1;CM025021.1;CM025021.1;CM025021.1;CM025021.1;CM025021.1;CM025021.1;CM025021.1;CM025022.1;CM025022.1;CM025022.1;CM025022.1;CM025022.1;CM025022.1;CM025022.1;CM025022.1;CM025022.1;CM025022.1;CM025022.1;CM025022.1;CM025022.1;CM025022.1;CM025022.1;CM025022.1;CM025022.1;CM025022.1;CM025022.1;CM025022.1;CM025022.1;CM025022.1;CM025022.1;CM025022.1;CM025022.1;CM025022.1;CM025022.1;CM025022.1;CM025022.1;CM025022.1;CM025022.1;CM025022.1;CM025022.1;CM025022.1;CM025022.1;CM025022.1;CM025022.1;CM025022.1;CM025022.1;CM025022.1;CM025022.1;CM025023.1;CM025023.1;CM025023.1;CM025023.1;CM025023.1;CM025023.1;CM025023.1;CM025023.1;CM025023.1;CM025023.1;CM025023.1;CM025023.1;CM025023.1;CM025023.1;CM025023.1;CM025023.1;CM025023.1;CM025023.1;CM025023.1;CM025023.1;CM025023.1;CM025023.1;CM025023.1;CM025023.1;CM025023.1;CM025023.1;CM025024.1;CM025024.1;CM025024.1;CM025024.1;CM025024.1;CM025024.1;CM025024.1;CM025024.1;CM025024.1;CM025024.1;CM025024.1;CM025024.1;CM025024.1;CM025024.1;CM025024.1;CM025024.1;CM025024.1;CM025024.1;CM025024.1;CM025024.1;CM025024.1;CM025024.1;CM025024.1;CM025024.1;CM025024.1;CM025024.1;CM025024.1;CM025024.1;CM025024.1;CM025024.1;CM025024.1;CM025024.1;CM025024.1;CM025024.1;CM025024.1;CM025024.1;CM025024.1;CM025024.1;CM025024.1;CM025024.1;CM025024.1;CM025024.1;CM025024.1;CM025025.1;CM025025.1;CM025025.1;CM025025.1;CM025025.1;CM025025.1;CM025025.1;CM025025.1;CM025025.1;CM025025.1;CM025025.1;CM025025.1;CM025025.1;CM025025.1;CM025025.1;CM025025.1;CM025025.1;CM025025.1;CM025025.1;CM025025.1;CM025025.1;CM025025.1;CM025025.1;CM025025.1;CM025025.1;CM025025.1;CM025025.1;CM025025.1;CM025026.1;CM025026.1;CM025026.1;CM025026.1;CM025026.1;CM025026.1;CM025026.1;CM025026.1;CM025026.1;CM025026.1;CM025026.1;CM025026.1;CM025026.1;CM025026.1;CM025026.1;CM025026.1;CM025026.1;CM025026.1;CM025026.1;CM025026.1;CM025026.1;CM025026.1;CM025026.1;CM025026.1;CM025026.1;CM025026.1;CM025026.1;CM025026.1;CM025026.1;CM025026.1;CM025026.1;CM025026.1;CM025026.1;JAAVVJ010000020.1;JAAVVJ010000020.1;JAAVVJ010000020.1;JAAVVJ010000020.1;JAAVVJ010000021.1;JAAVVJ010000025.1;JAAVVJ010000027.1;JAAVVJ010000030.1;JAAVVJ010000030.1;JAAVVJ010000030.1;JAAVVJ010000030.1;JAAVVJ010000040.1;JAAVVJ010000054.1;JAAVVJ010000156.1;JAAVVJ010001188.1;JAAVVJ010001188.1;JAAVVJ010002731.1;JAAVVJ010002936.1;JAAVVJ010006726.1;JAAVVJ010006726.1;JAAVVJ010006963.1;JAAVVJ010006963.1;JAAVVJ010007037.1;JAAVVJ010008540.1;JAAVVJ010010172.1;JAAVVJ010010435.1;JAAVVJ010010435.1;JAAVVJ010012937.1;JAAVVJ010013820.1;JAAVVJ010014843.1;JAAVVJ010015577.1;JAAVVJ010016622.1;JAAVVJ010016634.1;JAAVVJ010017459.1;JAAVVJ010017466.1;JAAVVJ010018859.1;JAAVVJ010019286.1;JAAVVJ010019949.1;JAAVVJ010019949.1;JAAVVJ010020231.1;JAAVVJ010020884.1;JAAVVJ010021697.1;JAAVVJ010021779.1;JAAVVJ010022251.1;JAAVVJ010022762.1;JAAVVJ010023270.1;JAAVVJ010023682.1;JAAVVJ010025455.1;JAAVVJ010025455.1;JAAVVJ010026108.1;JAAVVJ010026652.1;JAAVVJ010027836.1;JAAVVJ010028005.1;JAAVVJ010028914.1;JAAVVJ010028952.1;JAAVVJ010030392.1;JAAVVJ010030392.1;JAAVVJ010030982.1;JAAVVJ010031033.1;JAAVVJ010031538.1;JAAVVJ010031658.1;JAAVVJ010031800.1;JAAVVJ010032580.1;JAAVVJ010035304.1;JAAVVJ010035921.1;JAAVVJ010036095.1;JAAVVJ010036587.1;JAAVVJ010036699.1;JAAVVJ010036974.1;JAAVVJ010037460.1;JAAVVJ010037790.1;JAAVVJ010037811.1;JAAVVJ010037862.1;JAAVVJ010037862.1;JAAVVJ010038221.1	113479;1373520;1615980;2006367;3832653;9330644;11300857;11701985;13497724;17340771;18550885;19288532;22535710;23852439;24667705;24668201;34692827;35964748;36936694;38815443;39747436;41731613;41897963;41898058;42079850;43016554;44301454;52434730;54912444;55902956;57267926;57541928;59299131;61030504;62837423;62837476;677052;677759;9923741;15521458;16594824;17156245;20249190;20709981;23618466;25007666;28634731;28638652;29316159;31263938;32114996;34259699;36065970;38458689;39137234;41052105;42855582;43114000;44452857;46189026;48095011;49686295;53692649;53741386;54009890;58672746;59801129;63334303;1474412;3354524;5053965;5130537;5986444;6637640;8556406;11103906;11845187;16588348;18235978;19394739;20689757;25660729;28110784;33031896;36639730;43656183;45799747;46319904;46959081;53366290;62132821;62341284;64600748;66642787;67886156;68589633;69351449;69351517;71612077;73350164;3449445;3912159;5425058;7785369;9099702;10580454;10580655;11564559;12193814;14259974;15706618;16246976;26924265;32179998;34998648;37564575;41177884;41269939;48052310;49483873;49771009;49961856;51077698;56589535;62238281;63624832;66033934;66745097;67001182;67622842;67626506;71356390;72588884;72968575;4011817;6395017;7037563;7037831;10763042;13556293;13876442;14500509;17579642;20653958;20955257;21429038;21429807;22848369;24632712;26914178;30994002;42757031;43987348;44971392;45908929;46952901;47515170;48609989;52399922;53048227;53048412;54519866;5956102;6173223;6540893;9464410;12147475;12317450;12348672;12474574;15005209;19329535;22613585;23339454;24604659;26493436;27169888;29167103;29790182;38909377;41091664;41137423;41137497;42106237;42935731;44020734;44020919;45729562;48850748;49259832;52987638;52989693;54868936;1066746;3068568;4252822;5153107;7329352;9292768;10196043;12442830;12820726;19226001;19313112;19610309;19610554;25594275;27448361;28211486;29905050;32166585;34786670;35610410;40590129;47425075;48090918;48165016;4880389;5119361;6251986;9046075;13094875;13256426;13579868;25263172;25927803;28120926;34890340;35606321;36452606;36673982;39932737;43449038;44104266;45283403;46767534;46767661;166643;600332;12721807;17518877;19092250;19451825;26378947;30605885;30605967;30679090;31242821;31330858;31330964;35843939;37126048;38779216;38779696;39888974;42767694;43975781;47137727;47147840;1353914;1594755;4459164;5506405;6156985;8554198;13421652;13730026;14317168;15230641;15230824;20705154;29546417;38925725;42098177;44208037;46391208;546066;1814319;3427780;3872235;5041654;12596220;13162338;14679220;16951208;22772603;25468783;28964011;34133969;35712926;38485711;41814316;43222764;43578991;43715457;47605289;47630500;52819775;55780928;59502042;60081764;60338108;2480371;3617355;4312476;5318924;5703903;5720118;12387976;13984391;15796002;17226862;17226998;21201523;21831271;26228317;27577428;28141660;33365951;33441062;34256307;36163093;36261321;37252757;39705727;40727964;41652456;42868996;43088169;43088709;44560054;44625473;47796827;57591406;58581609;59638823;1834103;1849277;5893945;6670023;7916164;8518815;10707431;12133494;13520252;14927556;15051844;15062346;15063716;15592694;16124617;16126132;19460393;22594554;22683291;23965960;29527859;30105374;30454752;30454833;30540553;35735069;36096877;36431999;37126911;39567097;39673940;41402006;10439265;12264977;12379882;16141896;16434900;19478084;20968951;24714526;25116055;30795518;33985104;36739395;39299365;40815268;40992655;41036219;41319129;42373671;43215506;1561725;1705430;4072516;4734647;4818679;9866991;10360226;12700209;12952869;14380532;15666726;16841996;18312901;23126911;25687664;26981503;33256707;35551627;37073308;47578129;48808857;49524955;50876381;51237003;51661962;51662186;51766456;52321795;52563546;53972417;56210761;56244695;56823319;2535163;3700261;3819058;8287005;8772416;8980970;9326207;12858059;13420767;14036068;14520221;18033807;18338693;22534557;23453075;25564868;30625411;32848162;34242108;37804259;43248024;43947711;44528612;45090006;45294566;45675044;46474324;48175984;48248207;48248348;48292694;48328109;49601102;50566268;51058685;51680070;52072636;52372672;54492251;196322;2152190;4161599;6635053;7150657;8314696;11278857;11534992;15964754;16010942;19001994;19496362;19530796;21299855;25125248;25853746;25853817;26999191;27054627;27991204;28771018;29520521;29846168;33883138;36211675;42831077;42841648;44418397;44580956;46636047;49529096;51213535;51509701;53232938;409386;410026;751012;1466207;2068745;2189551;2363092;6302287;6683511;8713028;10618736;20610828;20936357;22952314;23762902;25452332;25812945;26636577;27401886;28075505;28474820;28721167;31068684;31074914;32542775;32770187;39599240;40899102;40982390;41977858;42492477;43421796;45780330;47045371;50767733;53607357;1380360;3479765;9217832;9571158;10999829;11150479;16921924;19177312;20169570;23286499;26172480;28452516;31233088;43426537;43591363;44728455;44991732;45869320;49090493;2386885;2399198;4203863;4804897;5953801;6338686;13886426;21352183;21452993;22149437;23576627;28673913;30022054;35751152;36893050;38145787;39605754;46570777;48874120;49083606;49294463;1172050;5323151;6291209;11676502;13634306;15484809;15848218;18818908;19633226;19634851;20420365;22344815;30472575;30472642;35645254;35647275;36542228;36562162;37152594;40332484;43662578;52795442;52795694;3511644;5068311;6591683;6939411;10283050;10982426;13662224;13698299;14165968;15078862;15437966;18980096;19381714;20789857;22014287;22738026;23398598;24080686;27773443;34349172;39500055;43576584;44764628;46119168;52330783;1311650;3047675;5711926;7209081;8331857;8332026;9222915;12341748;12445906;13151710;15341453;16275356;16350702;19566653;1804532;3703870;3991671;6505721;8364774;9104713;11151200;14692372;16595817;17397721;17406520;20475202;20475382;191528;4124829;4124980;5055172;7404275;10641446;14957573;18055284;21166413;21298683;21299109;23707189;27708505;29895173;30296386;32910822;1422945;2777933;3894582;4104814;8945169;9207170;13071224;13071313;21616301;21625971;25871173;27528182;27533116;28588586;32605341;313454;3229884;3840888;5855899;12664498;15093164;16043428;16052891;20480413;26433253;30009159;34439899;35420879;35422836;35574857;39407463;40439857;44799892;46762583;49825269;50704723;51029269;51347436;52621147;53934007;1973629;3494808;4732355;8051743;8350102;12267962;14562483;15724742;15931093;17309979;19113504;27081973;27167680;27970640;29475465;31603204;32507696;32967058;35956972;38628602;39625161;43252404;44207396;45064416;46332650;47196494;47461204;48225647;48556681;48814699;48976031;49427255;49653256;51803498;53421904;3168345;7007684;7884098;8794666;14812283;14926771;16829868;17656478;20681113;22063219;23892627;25409929;29763970;30065996;30066152;30172147;31624164;33148957;37183068;41414192;3636290;3701362;6370865;11862711;13136814;15451021;16467527;20454171;21164160;24067798;24619969;26937759;27748161;27748525;28357019;33376899;33377467;36097834;39370269;40174503;40841759;432895;2743888;3219013;5630292;10024162;17846332;17874423;21548415;25219166;28490120;32671178;33805839;34770824;36866958;43351061;43595023;3843312;3843855;3843962;4359588;14534722;16525338;18399805;29264415;29264640;39487772;380850;2162281;2162406;3681891;6202955;6203780;6581554;7906316;7907231;17056004;17824921;18610655;19478962;21465046;22150256;24572241;25046962;25048928;25613563;27069836;27479217;27709037;28460130;29480181;30031919;31364779;3404458;7132241;8898701;8898829;12436595;13790704;14542789;15634124;19368640;24544018;25425699;26161477;26538523;28239789;28698631;29455490;30225593;1540980;3699040;5852492;6139414;10107778;17495051;18318756;20667180;21666750;27256281;28458239;29818504;31547973;31548568;33868409;1920597;4512599;4513116;10092460;18542325;22608329;22608409;23488803;27251184;28725056;29771049;31298711;32536876;541195;7459304;8238320;11659791;14654016;14740632;15373903;18536817;22625895;22626081;29394896;29704915;29705330;29813367;30388217;4238167;7054757;16560076;17778676;22046050;22049633;22411939;23053233;24410366;24449143;24696594;24785953;25851858;26102267;26526484;27249620;27766193;30353354;512267;1188407;1198786;669875;277371;392489;257721;79128;79364;158268;158395;51449;40187;9918;50530;50957;1;3027;11477;11756;8378;8564;10429;3146;541;501;749;3;3207;6931;144;2;16574;14835;5131;974;10789;172;530;5760;21896;1649;714;5;1;4139;29478;4785;4969;1743;3259;4264;4328;10129;2651;10643;10972;13053;24581;6456;1;449;21971;1000;225185;18450;3696;2761;5468;57959;19404;4878;27721;28539;2526	113546;1373566;1616419;2006742;3832777;9330718;11300875;11702218;13498110;17340939;18551091;19288606;22536085;23852494;24667920;24670123;34693202;35964884;36936722;38815676;39747663;41731825;41897978;41898085;42080312;43016811;44301526;52434832;54912830;55903418;57267960;57542461;59299629;61030992;62837449;62837597;677075;677901;9923782;15521522;16595429;17156331;20249248;20710037;23618672;25007758;28634959;28638872;29316319;31264001;32115047;34259779;36066018;38459284;39137331;41052224;42855839;43114070;44452886;46189203;48095095;49686800;53692738;53741638;54010010;58673118;59801171;63335108;1474612;3354604;5054545;5130945;5986518;6637818;8557128;11104112;11845202;16588556;18236109;19394884;20689791;25660924;28110804;33031906;36639780;43656394;45799814;46320249;46959249;53366393;62132843;62341475;64600961;66642868;67886200;68589687;69351478;69351540;71612525;73350331;3449973;3912836;5425262;7786423;9099727;10580514;10580714;11564584;12193888;14260192;15706639;16247214;26924445;32180098;34998840;37564739;41177897;41270046;48052363;49483930;49771238;49961916;51077763;56589875;62238425;63625141;66033989;66745372;67001596;67622922;67626567;71357014;72588900;72968693;4012097;6395231;7037660;7037930;10763689;13556505;13876506;14501089;17580300;20654012;20955338;21429099;21430178;22848432;24633088;26914675;30994042;42757572;43987485;44973258;45909163;46952953;47515494;48610048;52400369;53048430;53048616;54519941;5956223;6173525;6541068;9464470;12147861;12318025;12348825;12474658;15005480;19329749;22614103;23339524;24605352;26493861;27170417;29167174;29790685;38909431;41091725;41137451;41137525;42106332;42935769;44020830;44020977;45729698;48850823;49260265;52989230;52990106;54868991;1067119;3068745;4253343;5153184;7329419;9293018;10196123;12442966;12820770;19226213;19313224;19610320;19610577;25594550;27448419;28212028;29905282;32167124;34787178;35610443;40590399;47425128;48090970;48165487;4881002;5119851;6252511;9046123;13094923;13256639;13579937;25263780;25928303;28121250;34890456;35606408;36453253;36674192;39932800;43449261;44104768;45283566;46767555;46767963;167188;600416;12721901;17518954;19092303;19452330;26379027;30605909;30605979;30679202;31242916;31330904;31331024;35844087;37126150;38779620;38779717;39890768;42768333;43975836;47137973;47147940;1354559;1594840;4460224;5506517;6157029;8554554;13421858;13730497;14317486;15230777;15230844;20705226;29546529;38925901;42098333;44208314;46391434;546116;1814726;3428598;3872299;5042158;12596289;13162402;14680031;16951291;22772721;25469222;28964274;34134183;35713403;38485868;41814529;43223269;43579081;43716105;47605348;47630537;52819952;55781546;59502598;60081839;60338179;2481265;3617964;4313091;5319020;5704177;5722023;12388195;13984401;15796214;17226957;17227259;21201820;21831284;26228381;27577438;28142525;33366031;33441129;34256370;36163378;36261527;37252894;39705788;40728177;41652513;42869070;43088315;43088771;44560299;44625559;47797074;57591600;58584470;59638889;1834422;1849596;5894599;6670206;7916276;8519138;10707750;12133643;13520497;14928048;15052025;15062513;15063808;15593002;16124700;16126650;19460561;22594565;22683428;23966073;29527947;30105435;30454776;30454847;30540628;35735425;36096967;36432472;37126966;39567694;39674436;41402674;10439508;12265283;12379945;16141931;16435232;19478130;20969010;24714704;25116116;30795731;33985519;36739730;39299622;40815859;40992715;41036324;41320408;42374783;43215818;1562072;1705750;4072637;4734943;4818753;9867045;10360441;12700372;12953250;14380589;15666940;16842064;18313120;23127355;25688119;26981526;33256874;35551918;37073580;47578481;48808867;49524975;50876905;51237516;51661992;51662203;51766787;52322381;52563673;53972775;56211008;56244766;56823451;2535302;3700341;3819688;8287562;8772605;8981013;9326222;12860961;13421298;14036389;14520376;18034135;18338861;22534770;23453107;25565380;30625468;32848376;34242336;37804332;43248238;43947778;44528908;45090085;45294828;45675256;46474338;48176172;48248298;48248717;48292978;48328767;49601276;50568157;51058750;51680683;52072848;52372721;54492299;196524;2152409;4161832;6635154;7150733;8314922;11278915;11535144;15965196;16011047;19002212;19496561;19531002;21299892;25125633;25853765;25853902;26999241;27054804;27991219;28771313;29520682;29846218;33883148;36211898;42831712;42842067;44418858;44581356;46636132;49529154;51213756;51509813;53233193;409986;410136;751088;1466278;2068877;2189624;2363303;6302463;6683572;8713343;10618888;20610987;20936582;22952348;23763188;25452411;25813568;26636640;27402416;28075540;28474887;28721224;31069174;31074966;32542829;32770434;39599822;40899113;40983051;41978058;42492972;43422002;45780996;47045887;50768243;53607393;1380585;3479822;9217908;9571191;11000147;11150565;16921937;19177415;20169753;23287051;26172639;28452586;31233294;43426603;43591987;44728597;44991752;45869371;49090545;2386923;2399228;4204369;4805053;5953851;6338754;13886439;21352450;21453110;22149949;23576675;28673987;30022196;35751327;36893368;38146223;39605810;46571217;48874409;49083672;49294541;1172645;5323203;6291295;11676531;13634489;15484970;15849881;18819425;19633269;19635745;20420782;22345058;30472594;30472673;35645318;35647411;36542938;36562268;37152677;40332621;43662767;52795595;52795753;3512121;5068327;6591813;6939488;10283584;10983958;13662356;13698413;14166496;15079015;15438160;18980186;19382146;20790082;22014301;22738049;23398766;24080725;27773703;34349682;39500641;43576815;44765065;46119239;52331105;1311749;3047972;5712559;7209746;8331902;8332107;9222929;12341826;12446112;13151760;15341668;16275369;16352140;19566742;1804738;3703929;3991920;6505735;8364996;9105874;11151606;14692427;16595924;17397937;17406733;20475255;20475439;192136;4124877;4125079;5055641;7404477;10641560;14957644;18055588;21166618;21298995;21299171;23707589;27708794;29895425;30296808;32911117;1423050;2777998;3894801;4105613;8945358;9207691;13071243;13071367;21616445;21626115;25871557;27528210;27533522;28588655;32605436;313780;3230160;3841048;5855911;12664584;15093724;16043658;16052960;20480510;26433571;30009875;34439963;35422041;35423295;35574969;39407913;40440125;44800097;46762796;49825391;50704919;51029718;51347693;52621193;53934067;1973656;3495126;4732700;8051928;8350466;12268951;14562804;15724948;15931305;17310137;19113624;27082356;27167926;27970849;29475539;31603954;32508295;32967228;35957035;38628815;39625207;43252436;44207467;45064466;46332863;47197075;47461834;48225864;48556844;48815257;48976525;49427701;49653320;51803646;53422110;3168673;7007728;7884402;8794969;14812333;14926815;16830009;17656526;20681289;22063321;23893137;25409940;29764123;30066042;30066479;30172239;31624193;33150029;37183241;41416511;3637046;3701931;6371077;11862723;13137328;15451076;16467678;20454309;21164473;24067860;24620095;26938299;27748250;27748762;28357331;33377141;33377610;36098041;39370579;40174709;40842307;433007;2744091;3219425;5630550;10024391;17846889;17874605;21548508;25219206;28490138;32671514;33805921;34771040;36867164;43351520;43595102;3843853;3843913;3843991;4360100;14534822;16525813;18399838;29264451;29264713;39488064;380900;2162295;2162455;3682123;6203097;6203865;6582587;7906407;7907289;17056224;17824961;18611121;19479370;21465313;22150723;24572300;25047433;25049218;25613901;27070065;27479430;27709549;28460778;29480335;30031990;31365343;3404786;7132403;8898762;8898925;12436831;13790890;14543446;15634181;19368724;24544194;25426183;26162020;26538737;28239964;28698956;29455547;30225805;1541609;3699346;5852543;6139740;10107832;17495150;18318992;20667417;21667296;27256594;28458320;29818522;31548397;31548855;33868716;1921708;4512644;4513161;10092566;18542404;22608357;22608560;23488857;27251278;28725114;29771435;31298930;32536937;541365;7459536;8238530;11660072;14654058;14741227;15374331;18536830;22625937;22626142;29395503;29705267;29705496;29813839;30388648;4238286;7055288;16560260;17779067;22046104;22049735;22412012;23053288;24410428;24449690;24696742;24786060;25852141;26103402;26528139;27249815;27766232;30353463;512900;1188489;1198854;670676;277445;392639;257757;79185;79641;158284;158408;51616;40400;9970;50689;51028;95;3111;11702;11788;8420;8625;10655;3385;960;574;848;107;3252;7011;220;338;16864;15094;5688;1255;10928;323;1098;6259;22408;2027;850;447;365;4213;29735;4842;5022;2179;3296;4702;4527;10327;2876;10697;11089;13121;24970;6502;260;953;22030;1225;225396;18515;3869;3012;5719;58065;20006;5200;28176;28598;2626	+;+;+;+;+;+;+;+;+;+;+;+;+;+;+;+;+;+;+;+;+;+;+;+;+;+;+;+;+;+;+;+;+;+;+;+;-;-;-;-;-;-;-;-;-;-;-;-;-;-;-;-;-;-;-;-;-;-;-;-;-;-;-;-;-;-;-;-;-;-;-;-;-;-;-;-;-;-;-;-;-;-;-;-;-;-;-;-;-;-;-;-;-;-;-;-;-;-;-;-;+;+;+;+;+;+;+;+;+;+;+;+;+;+;+;+;+;+;+;+;+;+;+;+;+;+;+;+;+;+;+;+;+;+;+;+;+;+;+;+;+;+;+;+;+;+;+;+;+;+;+;+;+;+;+;+;+;+;+;+;+;+;-;-;-;-;-;-;-;-;-;-;-;-;-;-;-;-;-;-;-;-;-;-;-;-;-;-;-;-;-;-;-;-;-;-;-;-;-;-;-;-;-;-;-;-;-;-;-;-;-;-;-;-;-;-;-;+;+;+;+;+;+;+;+;+;+;+;+;+;+;+;+;+;+;+;+;+;+;+;+;+;+;+;+;+;+;+;+;+;+;+;+;+;+;+;+;+;+;-;-;-;-;-;-;-;-;-;-;-;-;-;-;-;-;-;-;-;-;-;-;-;-;-;-;-;-;-;-;-;-;-;-;-;-;-;-;-;-;-;-;-;+;+;+;+;+;+;+;+;+;+;+;+;+;+;+;+;+;+;+;+;+;+;+;+;+;+;+;+;+;+;+;+;+;+;+;+;+;+;+;+;+;+;+;+;+;+;+;+;+;+;+;+;+;+;+;+;+;+;+;+;+;+;+;+;+;+;-;-;-;-;-;-;-;-;-;-;-;-;-;-;-;-;-;-;-;+;+;+;+;+;+;+;+;+;+;+;+;+;+;+;+;+;+;+;+;+;+;+;+;+;+;+;+;+;+;+;+;+;-;-;-;-;-;-;-;-;-;-;-;-;-;-;-;-;-;-;-;-;-;-;-;-;-;-;-;-;-;-;-;-;-;-;-;-;-;-;-;+;+;+;+;+;+;+;+;+;+;+;+;+;+;+;+;+;+;+;+;+;+;+;+;+;+;+;+;+;+;+;+;+;+;-;-;-;-;-;-;-;-;-;-;-;-;-;-;-;-;-;-;-;-;-;-;-;-;-;-;-;-;-;-;-;-;-;-;-;-;+;+;+;+;+;+;+;+;+;+;+;+;+;+;+;+;+;+;+;-;-;-;-;-;-;-;-;-;-;-;-;-;-;-;-;-;-;-;-;-;-;-;-;-;-;-;-;-;-;-;-;-;-;-;-;-;-;-;-;-;-;-;-;+;+;+;+;+;+;+;+;+;+;+;+;+;+;+;+;+;+;+;+;+;+;+;+;+;+;+;+;+;+;+;+;+;+;+;+;+;+;+;-;-;-;-;-;-;-;-;-;-;-;-;-;-;-;-;-;-;-;-;-;-;-;-;-;-;-;-;-;+;+;+;+;+;+;+;+;+;+;+;+;+;+;+;-;-;-;-;-;-;-;-;-;-;-;-;-;-;-;-;-;-;-;-;-;-;-;-;-;+;+;+;+;+;+;+;+;+;+;+;+;+;+;+;+;+;+;+;+;+;+;+;+;+;+;+;+;+;+;+;+;+;+;+;+;+;+;+;+;+;+;+;+;+;+;+;+;+;+;+;+;+;+;+;-;-;-;-;-;-;-;-;-;-;-;-;-;-;-;-;-;-;-;-;-;+;+;+;+;+;+;+;+;+;+;+;+;+;+;+;+;-;-;-;-;-;-;-;-;-;-;+;+;+;+;+;+;+;+;+;+;+;+;+;+;+;+;+;+;+;+;+;+;+;+;+;+;-;-;-;-;-;-;-;-;-;-;-;-;-;-;-;-;-;-;-;-;-;-;-;-;-;-;-;-;-;-;-;-;+;+;+;+;+;+;+;+;+;+;+;+;+;+;+;+;+;+;+;+;+;+;+;+;+;+;+;+;-;-;-;-;-;-;-;-;-;-;-;-;-;-;-;-;-;-;-;-;-;+;+;+;-;+;+;+;+;+;+;-;-;-;-;+;-;-;+;+;-;+;-;+;+;+;+;+;-;-;-;+;+;-;-;+;+;-;-;+;+;-;-;+;-;+;+;-;+;+;+;-;+;-;-;-;-;+;+;-;-;-;+;+;-;+;+;+;-;-;-;-;+	248202	109543.76	217886.30	219498.84	227836.48	200240.46	144850.71	179767.33	159230.00	115834.53	130508.36	112851.15	128736.78	125315.09	232084.89	232067.89	214436.47	135217.73	89892.56	115681.43	75153.58	105730.83	55911.88	88766.22	110212.50	91716.57	64397.27
NotFur1_GapFilledScaffold_61_87455:L2:LINE	CM025008.1;CM025008.1;CM025008.1;CM025008.1;CM025008.1;CM025008.1;CM025008.1;CM025008.1;CM025008.1;CM025008.1;CM025008.1;CM025008.1;CM025008.1;CM025008.1;CM025008.1;CM025008.1;CM025008.1;CM025008.1;CM025008.1;CM025008.1;CM025008.1;CM025008.1;CM025008.1;CM025008.1;CM025008.1;CM025008.1;CM025008.1;CM025008.1;CM025008.1;CM025008.1;CM025008.1;CM025008.1;CM025008.1;CM025008.1;CM025008.1;CM025008.1;CM025008.1;CM025008.1;CM025008.1;CM025008.1;CM025008.1;CM025008.1;CM025008.1;CM025008.1;CM025008.1;CM025008.1;CM025008.1;CM025008.1;CM025008.1;CM025008.1;CM025008.1;CM025008.1;CM025008.1;CM025008.1;CM025008.1;CM025008.1;CM025008.1;CM025008.1;CM025008.1;CM025008.1;CM025008.1;CM025008.1;CM025008.1;CM025008.1;CM025008.1;CM025008.1;CM025008.1;CM025008.1;CM025008.1;CM025008.1;CM025008.1;CM025008.1;CM025008.1;CM025008.1;CM025008.1;CM025008.1;CM025008.1;CM025008.1;CM025008.1;CM025008.1;CM025008.1;CM025008.1;CM025008.1;CM025008.1;CM025008.1;CM025008.1;CM025008.1;CM025008.1;CM025008.1;CM025008.1;CM025008.1;CM025008.1;CM025008.1;CM025008.1;CM025008.1;CM025008.1;CM025008.1;CM025008.1;CM025008.1;CM025008.1;CM025008.1;CM025008.1;CM025008.1;CM025008.1;CM025008.1;CM025008.1;CM025008.1;CM025008.1;CM025008.1;CM025008.1;CM025008.1;CM025008.1;CM025008.1;CM025008.1;CM025008.1;CM025008.1;CM025008.1;CM025008.1;CM025008.1;CM025008.1;CM025008.1;CM025008.1;CM025008.1;CM025008.1;CM025008.1;CM025008.1;CM025008.1;CM025008.1;CM025008.1;CM025008.1;CM025008.1;CM025008.1;CM025008.1;CM025008.1;CM025008.1;CM025008.1;CM025008.1;CM025008.1;CM025008.1;CM025008.1;CM025008.1;CM025008.1;CM025008.1;CM025008.1;CM025008.1;CM025008.1;CM025008.1;CM025008.1;CM025008.1;CM025008.1;CM025008.1;CM025008.1;CM025008.1;CM025008.1;CM025008.1;CM025008.1;CM025008.1;CM025008.1;CM025008.1;CM025008.1;CM025008.1;CM025008.1;CM025008.1;CM025008.1;CM025008.1;CM025009.1;CM025009.1;CM025009.1;CM025009.1;CM025009.1;CM025009.1;CM025009.1;CM025009.1;CM025009.1;CM025009.1;CM025009.1;CM025009.1;CM025009.1;CM025009.1;CM025009.1;CM025009.1;CM025009.1;CM025009.1;CM025009.1;CM025009.1;CM025009.1;CM025009.1;CM025009.1;CM025009.1;CM025009.1;CM025009.1;CM025009.1;CM025009.1;CM025009.1;CM025009.1;CM025009.1;CM025009.1;CM025009.1;CM025009.1;CM025009.1;CM025009.1;CM025009.1;CM025009.1;CM025009.1;CM025009.1;CM025009.1;CM025009.1;CM025009.1;CM025009.1;CM025009.1;CM025009.1;CM025009.1;CM025009.1;CM025009.1;CM025009.1;CM025009.1;CM025009.1;CM025009.1;CM025009.1;CM025009.1;CM025009.1;CM025009.1;CM025009.1;CM025009.1;CM025009.1;CM025009.1;CM025009.1;CM025009.1;CM025009.1;CM025009.1;CM025009.1;CM025009.1;CM025009.1;CM025009.1;CM025009.1;CM025009.1;CM025009.1;CM025009.1;CM025009.1;CM025009.1;CM025009.1;CM025009.1;CM025009.1;CM025009.1;CM025009.1;CM025009.1;CM025009.1;CM025009.1;CM025009.1;CM025009.1;CM025009.1;CM025009.1;CM025009.1;CM025009.1;CM025009.1;CM025009.1;CM025009.1;CM025009.1;CM025009.1;CM025009.1;CM025009.1;CM025009.1;CM025009.1;CM025009.1;CM025009.1;CM025009.1;CM025009.1;CM025009.1;CM025009.1;CM025009.1;CM025009.1;CM025009.1;CM025009.1;CM025009.1;CM025009.1;CM025009.1;CM025009.1;CM025009.1;CM025009.1;CM025009.1;CM025009.1;CM025009.1;CM025009.1;CM025009.1;CM025009.1;CM025009.1;CM025009.1;CM025009.1;CM025009.1;CM025009.1;CM025009.1;CM025009.1;CM025009.1;CM025009.1;CM025009.1;CM025009.1;CM025009.1;CM025009.1;CM025009.1;CM025009.1;CM025009.1;CM025009.1;CM025009.1;CM025009.1;CM025009.1;CM025009.1;CM025009.1;CM025009.1;CM025009.1;CM025009.1;CM025009.1;CM025009.1;CM025009.1;CM025009.1;CM025009.1;CM025009.1;CM025009.1;CM025009.1;CM025009.1;CM025009.1;CM025009.1;CM025009.1;CM025009.1;CM025009.1;CM025009.1;CM025009.1;CM025009.1;CM025009.1;CM025009.1;CM025009.1;CM025009.1;CM025009.1;CM025009.1;CM025009.1;CM025009.1;CM025009.1;CM025009.1;CM025009.1;CM025009.1;CM025009.1;CM025009.1;CM025009.1;CM025009.1;CM025009.1;CM025009.1;CM025009.1;CM025009.1;CM025009.1;CM025009.1;CM025009.1;CM025009.1;CM025009.1;CM025009.1;CM025009.1;CM025009.1;CM025009.1;CM025009.1;CM025009.1;CM025009.1;CM025009.1;CM025009.1;CM025009.1;CM025009.1;CM025009.1;CM025009.1;CM025009.1;CM025009.1;CM025009.1;CM025009.1;CM025009.1;CM025010.1;CM025010.1;CM025010.1;CM025010.1;CM025010.1;CM025010.1;CM025010.1;CM025010.1;CM025010.1;CM025010.1;CM025010.1;CM025010.1;CM025010.1;CM025010.1;CM025010.1;CM025010.1;CM025010.1;CM025010.1;CM025010.1;CM025010.1;CM025010.1;CM025010.1;CM025010.1;CM025010.1;CM025010.1;CM025010.1;CM025010.1;CM025010.1;CM025010.1;CM025010.1;CM025010.1;CM025010.1;CM025010.1;CM025010.1;CM025010.1;CM025010.1;CM025010.1;CM025010.1;CM025010.1;CM025010.1;CM025010.1;CM025010.1;CM025010.1;CM025010.1;CM025010.1;CM025010.1;CM025010.1;CM025010.1;CM025010.1;CM025010.1;CM025010.1;CM025010.1;CM025010.1;CM025010.1;CM025010.1;CM025010.1;CM025010.1;CM025010.1;CM025010.1;CM025010.1;CM025010.1;CM025010.1;CM025010.1;CM025010.1;CM025010.1;CM025010.1;CM025010.1;CM025010.1;CM025010.1;CM025010.1;CM025010.1;CM025010.1;CM025010.1;CM025010.1;CM025010.1;CM025010.1;CM025010.1;CM025010.1;CM025010.1;CM025010.1;CM025010.1;CM025010.1;CM025010.1;CM025010.1;CM025010.1;CM025010.1;CM025010.1;CM025010.1;CM025010.1;CM025010.1;CM025010.1;CM025010.1;CM025010.1;CM025010.1;CM025010.1;CM025010.1;CM025010.1;CM025010.1;CM025010.1;CM025010.1;CM025010.1;CM025010.1;CM025010.1;CM025010.1;CM025010.1;CM025010.1;CM025010.1;CM025010.1;CM025010.1;CM025010.1;CM025010.1;CM025010.1;CM025010.1;CM025010.1;CM025010.1;CM025010.1;CM025010.1;CM025010.1;CM025010.1;CM025010.1;CM025010.1;CM025010.1;CM025010.1;CM025010.1;CM025010.1;CM025010.1;CM025010.1;CM025010.1;CM025010.1;CM025010.1;CM025010.1;CM025010.1;CM025010.1;CM025010.1;CM025010.1;CM025010.1;CM025011.1;CM025011.1;CM025011.1;CM025011.1;CM025011.1;CM025011.1;CM025011.1;CM025011.1;CM025011.1;CM025011.1;CM025011.1;CM025011.1;CM025011.1;CM025011.1;CM025011.1;CM025011.1;CM025011.1;CM025011.1;CM025011.1;CM025011.1;CM025011.1;CM025011.1;CM025011.1;CM025011.1;CM025011.1;CM025011.1;CM025011.1;CM025011.1;CM025011.1;CM025011.1;CM025011.1;CM025011.1;CM025011.1;CM025011.1;CM025011.1;CM025011.1;CM025011.1;CM025011.1;CM025011.1;CM025011.1;CM025011.1;CM025011.1;CM025011.1;CM025011.1;CM025011.1;CM025011.1;CM025011.1;CM025011.1;CM025011.1;CM025011.1;CM025011.1;CM025011.1;CM025011.1;CM025011.1;CM025011.1;CM025011.1;CM025011.1;CM025011.1;CM025011.1;CM025011.1;CM025011.1;CM025011.1;CM025011.1;CM025011.1;CM025011.1;CM025011.1;CM025011.1;CM025011.1;CM025011.1;CM025011.1;CM025011.1;CM025011.1;CM025011.1;CM025011.1;CM025011.1;CM025011.1;CM025011.1;CM025011.1;CM025011.1;CM025011.1;CM025011.1;CM025011.1;CM025011.1;CM025011.1;CM025011.1;CM025011.1;CM025011.1;CM025011.1;CM025011.1;CM025011.1;CM025011.1;CM025011.1;CM025011.1;CM025011.1;CM025011.1;CM025011.1;CM025011.1;CM025011.1;CM025011.1;CM025011.1;CM025011.1;CM025011.1;CM025011.1;CM025011.1;CM025011.1;CM025011.1;CM025011.1;CM025011.1;CM025011.1;CM025012.1;CM025012.1;CM025012.1;CM025012.1;CM025012.1;CM025012.1;CM025012.1;CM025012.1;CM025012.1;CM025012.1;CM025012.1;CM025012.1;CM025012.1;CM025012.1;CM025012.1;CM025012.1;CM025012.1;CM025012.1;CM025012.1;CM025012.1;CM025012.1;CM025012.1;CM025012.1;CM025012.1;CM025012.1;CM025012.1;CM025012.1;CM025012.1;CM025012.1;CM025012.1;CM025012.1;CM025012.1;CM025012.1;CM025012.1;CM025012.1;CM025012.1;CM025012.1;CM025012.1;CM025012.1;CM025012.1;CM025012.1;CM025012.1;CM025012.1;CM025012.1;CM025012.1;CM025012.1;CM025012.1;CM025012.1;CM025012.1;CM025012.1;CM025012.1;CM025012.1;CM025012.1;CM025012.1;CM025012.1;CM025012.1;CM025012.1;CM025012.1;CM025012.1;CM025012.1;CM025012.1;CM025012.1;CM025012.1;CM025012.1;CM025012.1;CM025012.1;CM025012.1;CM025012.1;CM025012.1;CM025012.1;CM025012.1;CM025012.1;CM025012.1;CM025012.1;CM025012.1;CM025012.1;CM025012.1;CM025012.1;CM025012.1;CM025012.1;CM025012.1;CM025012.1;CM025012.1;CM025012.1;CM025012.1;CM025012.1;CM025012.1;CM025012.1;CM025012.1;CM025012.1;CM025012.1;CM025012.1;CM025013.1;CM025013.1;CM025013.1;CM025013.1;CM025013.1;CM025013.1;CM025013.1;CM025013.1;CM025013.1;CM025013.1;CM025013.1;CM025013.1;CM025013.1;CM025013.1;CM025013.1;CM025013.1;CM025013.1;CM025013.1;CM025013.1;CM025013.1;CM025013.1;CM025013.1;CM025013.1;CM025013.1;CM025013.1;CM025013.1;CM025013.1;CM025013.1;CM025013.1;CM025013.1;CM025013.1;CM025013.1;CM025013.1;CM025013.1;CM025013.1;CM025013.1;CM025013.1;CM025013.1;CM025013.1;CM025013.1;CM025013.1;CM025013.1;CM025013.1;CM025013.1;CM025013.1;CM025013.1;CM025013.1;CM025013.1;CM025013.1;CM025013.1;CM025013.1;CM025013.1;CM025013.1;CM025013.1;CM025013.1;CM025013.1;CM025013.1;CM025013.1;CM025013.1;CM025013.1;CM025013.1;CM025013.1;CM025013.1;CM025013.1;CM025013.1;CM025013.1;CM025013.1;CM025013.1;CM025013.1;CM025013.1;CM025013.1;CM025013.1;CM025013.1;CM025013.1;CM025013.1;CM025013.1;CM025013.1;CM025013.1;CM025013.1;CM025013.1;CM025013.1;CM025013.1;CM025013.1;CM025013.1;CM025013.1;CM025013.1;CM025013.1;CM025013.1;CM025013.1;CM025013.1;CM025013.1;CM025013.1;CM025013.1;CM025013.1;CM025013.1;CM025013.1;CM025013.1;CM025013.1;CM025013.1;CM025013.1;CM025013.1;CM025013.1;CM025013.1;CM025013.1;CM025013.1;CM025013.1;CM025013.1;CM025013.1;CM025013.1;CM025013.1;CM025013.1;CM025013.1;CM025013.1;CM025013.1;CM025013.1;CM025013.1;CM025013.1;CM025013.1;CM025013.1;CM025013.1;CM025013.1;CM025013.1;CM025013.1;CM025013.1;CM025013.1;CM025013.1;CM025013.1;CM025013.1;CM025013.1;CM025013.1;CM025013.1;CM025013.1;CM025013.1;CM025013.1;CM025013.1;CM025013.1;CM025013.1;CM025013.1;CM025013.1;CM025013.1;CM025013.1;CM025013.1;CM025013.1;CM025013.1;CM025013.1;CM025013.1;CM025013.1;CM025013.1;CM025013.1;CM025013.1;CM025013.1;CM025013.1;CM025013.1;CM025013.1;CM025013.1;CM025013.1;CM025013.1;CM025013.1;CM025014.1;CM025014.1;CM025014.1;CM025014.1;CM025014.1;CM025014.1;CM025014.1;CM025014.1;CM025014.1;CM025014.1;CM025014.1;CM025014.1;CM025014.1;CM025014.1;CM025014.1;CM025014.1;CM025014.1;CM025014.1;CM025014.1;CM025014.1;CM025014.1;CM025014.1;CM025014.1;CM025014.1;CM025014.1;CM025014.1;CM025014.1;CM025014.1;CM025014.1;CM025014.1;CM025014.1;CM025014.1;CM025014.1;CM025014.1;CM025014.1;CM025014.1;CM025014.1;CM025014.1;CM025014.1;CM025014.1;CM025014.1;CM025014.1;CM025014.1;CM025014.1;CM025014.1;CM025014.1;CM025014.1;CM025014.1;CM025014.1;CM025014.1;CM025014.1;CM025014.1;CM025014.1;CM025014.1;CM025014.1;CM025014.1;CM025014.1;CM025014.1;CM025014.1;CM025014.1;CM025014.1;CM025014.1;CM025014.1;CM025014.1;CM025014.1;CM025014.1;CM025014.1;CM025014.1;CM025014.1;CM025014.1;CM025014.1;CM025014.1;CM025014.1;CM025014.1;CM025014.1;CM025014.1;CM025014.1;CM025014.1;CM025014.1;CM025014.1;CM025014.1;CM025014.1;CM025014.1;CM025014.1;CM025014.1;CM025014.1;CM025014.1;CM025014.1;CM025014.1;CM025014.1;CM025014.1;CM025014.1;CM025014.1;CM025014.1;CM025014.1;CM025015.1;CM025015.1;CM025015.1;CM025015.1;CM025015.1;CM025015.1;CM025015.1;CM025015.1;CM025015.1;CM025015.1;CM025015.1;CM025015.1;CM025015.1;CM025015.1;CM025015.1;CM025015.1;CM025015.1;CM025015.1;CM025015.1;CM025015.1;CM025015.1;CM025015.1;CM025015.1;CM025015.1;CM025015.1;CM025015.1;CM025015.1;CM025015.1;CM025015.1;CM025015.1;CM025015.1;CM025015.1;CM025015.1;CM025015.1;CM025015.1;CM025015.1;CM025015.1;CM025015.1;CM025015.1;CM025015.1;CM025015.1;CM025015.1;CM025015.1;CM025015.1;CM025015.1;CM025015.1;CM025015.1;CM025015.1;CM025015.1;CM025015.1;CM025015.1;CM025015.1;CM025015.1;CM025015.1;CM025015.1;CM025015.1;CM025015.1;CM025015.1;CM025015.1;CM025015.1;CM025015.1;CM025015.1;CM025015.1;CM025015.1;CM025015.1;CM025015.1;CM025015.1;CM025015.1;CM025015.1;CM025015.1;CM025015.1;CM025015.1;CM025015.1;CM025015.1;CM025015.1;CM025015.1;CM025015.1;CM025015.1;CM025015.1;CM025015.1;CM025015.1;CM025015.1;CM025015.1;CM025015.1;CM025015.1;CM025015.1;CM025015.1;CM025015.1;CM025015.1;CM025015.1;CM025015.1;CM025015.1;CM025015.1;CM025015.1;CM025015.1;CM025015.1;CM025015.1;CM025015.1;CM025015.1;CM025015.1;CM025015.1;CM025015.1;CM025015.1;CM025015.1;CM025015.1;CM025015.1;CM025015.1;CM025015.1;CM025015.1;CM025015.1;CM025015.1;CM025015.1;CM025015.1;CM025015.1;CM025015.1;CM025015.1;CM025015.1;CM025015.1;CM025015.1;CM025015.1;CM025015.1;CM025015.1;CM025015.1;CM025015.1;CM025015.1;CM025015.1;CM025015.1;CM025015.1;CM025015.1;CM025015.1;CM025015.1;CM025015.1;CM025015.1;CM025016.1;CM025016.1;CM025016.1;CM025016.1;CM025016.1;CM025016.1;CM025016.1;CM025016.1;CM025016.1;CM025016.1;CM025016.1;CM025016.1;CM025016.1;CM025016.1;CM025016.1;CM025016.1;CM025016.1;CM025016.1;CM025016.1;CM025016.1;CM025016.1;CM025016.1;CM025016.1;CM025016.1;CM025016.1;CM025016.1;CM025016.1;CM025016.1;CM025016.1;CM025016.1;CM025016.1;CM025016.1;CM025016.1;CM025016.1;CM025016.1;CM025016.1;CM025016.1;CM025016.1;CM025016.1;CM025016.1;CM025016.1;CM025016.1;CM025016.1;CM025016.1;CM025016.1;CM025016.1;CM025016.1;CM025016.1;CM025016.1;CM025016.1;CM025016.1;CM025016.1;CM025016.1;CM025016.1;CM025016.1;CM025016.1;CM025016.1;CM025016.1;CM025016.1;CM025016.1;CM025016.1;CM025016.1;CM025016.1;CM025016.1;CM025016.1;CM025016.1;CM025016.1;CM025016.1;CM025016.1;CM025016.1;CM025016.1;CM025016.1;CM025016.1;CM025016.1;CM025016.1;CM025016.1;CM025016.1;CM025016.1;CM025016.1;CM025016.1;CM025016.1;CM025016.1;CM025016.1;CM025016.1;CM025016.1;CM025016.1;CM025016.1;CM025016.1;CM025016.1;CM025016.1;CM025016.1;CM025016.1;CM025016.1;CM025016.1;CM025016.1;CM025016.1;CM025016.1;CM025016.1;CM025016.1;CM025016.1;CM025016.1;CM025016.1;CM025016.1;CM025016.1;CM025016.1;CM025016.1;CM025016.1;CM025016.1;CM025016.1;CM025016.1;CM025016.1;CM025016.1;CM025016.1;CM025016.1;CM025016.1;CM025016.1;CM025016.1;CM025016.1;CM025016.1;CM025016.1;CM025016.1;CM025016.1;CM025016.1;CM025016.1;CM025016.1;CM025016.1;CM025016.1;CM025016.1;CM025016.1;CM025016.1;CM025016.1;CM025016.1;CM025016.1;CM025016.1;CM025016.1;CM025017.1;CM025017.1;CM025017.1;CM025017.1;CM025017.1;CM025017.1;CM025017.1;CM025017.1;CM025017.1;CM025017.1;CM025017.1;CM025017.1;CM025017.1;CM025017.1;CM025017.1;CM025017.1;CM025017.1;CM025017.1;CM025017.1;CM025017.1;CM025017.1;CM025017.1;CM025017.1;CM025017.1;CM025017.1;CM025017.1;CM025017.1;CM025017.1;CM025017.1;CM025017.1;CM025017.1;CM025017.1;CM025017.1;CM025017.1;CM025017.1;CM025017.1;CM025017.1;CM025017.1;CM025017.1;CM025017.1;CM025017.1;CM025017.1;CM025017.1;CM025017.1;CM025017.1;CM025017.1;CM025017.1;CM025017.1;CM025017.1;CM025017.1;CM025017.1;CM025017.1;CM025017.1;CM025017.1;CM025017.1;CM025017.1;CM025017.1;CM025017.1;CM025017.1;CM025017.1;CM025017.1;CM025017.1;CM025017.1;CM025017.1;CM025017.1;CM025017.1;CM025017.1;CM025017.1;CM025017.1;CM025017.1;CM025017.1;CM025017.1;CM025017.1;CM025017.1;CM025017.1;CM025017.1;CM025017.1;CM025017.1;CM025017.1;CM025017.1;CM025017.1;CM025017.1;CM025017.1;CM025017.1;CM025017.1;CM025017.1;CM025017.1;CM025017.1;CM025017.1;CM025017.1;CM025017.1;CM025017.1;CM025017.1;CM025017.1;CM025017.1;CM025017.1;CM025017.1;CM025017.1;CM025017.1;CM025017.1;CM025017.1;CM025017.1;CM025017.1;CM025017.1;CM025017.1;CM025017.1;CM025017.1;CM025017.1;CM025017.1;CM025017.1;CM025017.1;CM025017.1;CM025017.1;CM025017.1;CM025017.1;CM025017.1;CM025017.1;CM025017.1;CM025017.1;CM025017.1;CM025017.1;CM025017.1;CM025017.1;CM025017.1;CM025017.1;CM025017.1;CM025017.1;CM025017.1;CM025017.1;CM025017.1;CM025018.1;CM025018.1;CM025018.1;CM025018.1;CM025018.1;CM025018.1;CM025018.1;CM025018.1;CM025018.1;CM025018.1;CM025018.1;CM025018.1;CM025018.1;CM025018.1;CM025018.1;CM025018.1;CM025018.1;CM025018.1;CM025018.1;CM025018.1;CM025018.1;CM025018.1;CM025018.1;CM025018.1;CM025018.1;CM025018.1;CM025018.1;CM025018.1;CM025018.1;CM025018.1;CM025018.1;CM025018.1;CM025018.1;CM025018.1;CM025018.1;CM025018.1;CM025018.1;CM025018.1;CM025018.1;CM025018.1;CM025018.1;CM025018.1;CM025018.1;CM025018.1;CM025018.1;CM025018.1;CM025018.1;CM025018.1;CM025018.1;CM025018.1;CM025018.1;CM025018.1;CM025018.1;CM025018.1;CM025018.1;CM025018.1;CM025018.1;CM025018.1;CM025018.1;CM025018.1;CM025018.1;CM025018.1;CM025018.1;CM025018.1;CM025018.1;CM025018.1;CM025018.1;CM025018.1;CM025018.1;CM025018.1;CM025018.1;CM025018.1;CM025018.1;CM025018.1;CM025018.1;CM025018.1;CM025018.1;CM025018.1;CM025018.1;CM025018.1;CM025018.1;CM025018.1;CM025018.1;CM025018.1;CM025018.1;CM025018.1;CM025018.1;CM025018.1;CM025018.1;CM025018.1;CM025018.1;CM025018.1;CM025018.1;CM025018.1;CM025018.1;CM025018.1;CM025018.1;CM025018.1;CM025018.1;CM025018.1;CM025018.1;CM025018.1;CM025018.1;CM025018.1;CM025018.1;CM025018.1;CM025018.1;CM025018.1;CM025018.1;CM025018.1;CM025018.1;CM025018.1;CM025018.1;CM025018.1;CM025018.1;CM025018.1;CM025018.1;CM025018.1;CM025018.1;CM025018.1;CM025018.1;CM025018.1;CM025018.1;CM025018.1;CM025018.1;CM025018.1;CM025018.1;CM025018.1;CM025018.1;CM025018.1;CM025018.1;CM025018.1;CM025018.1;CM025018.1;CM025018.1;CM025019.1;CM025019.1;CM025019.1;CM025019.1;CM025019.1;CM025019.1;CM025019.1;CM025019.1;CM025019.1;CM025019.1;CM025019.1;CM025019.1;CM025019.1;CM025019.1;CM025019.1;CM025019.1;CM025019.1;CM025019.1;CM025019.1;CM025019.1;CM025019.1;CM025019.1;CM025019.1;CM025019.1;CM025019.1;CM025019.1;CM025019.1;CM025019.1;CM025019.1;CM025019.1;CM025019.1;CM025020.1;CM025020.1;CM025020.1;CM025020.1;CM025020.1;CM025020.1;CM025020.1;CM025020.1;CM025020.1;CM025020.1;CM025020.1;CM025020.1;CM025020.1;CM025020.1;CM025020.1;CM025020.1;CM025020.1;CM025020.1;CM025020.1;CM025020.1;CM025020.1;CM025020.1;CM025020.1;CM025020.1;CM025020.1;CM025020.1;CM025020.1;CM025020.1;CM025020.1;CM025020.1;CM025020.1;CM025020.1;CM025020.1;CM025020.1;CM025020.1;CM025020.1;CM025020.1;CM025020.1;CM025020.1;CM025020.1;CM025020.1;CM025020.1;CM025020.1;CM025020.1;CM025020.1;CM025020.1;CM025020.1;CM025020.1;CM025020.1;CM025020.1;CM025020.1;CM025020.1;CM025020.1;CM025020.1;CM025020.1;CM025020.1;CM025020.1;CM025020.1;CM025020.1;CM025020.1;CM025020.1;CM025020.1;CM025020.1;CM025020.1;CM025020.1;CM025020.1;CM025020.1;CM025020.1;CM025020.1;CM025020.1;CM025021.1;CM025021.1;CM025021.1;CM025021.1;CM025021.1;CM025021.1;CM025021.1;CM025021.1;CM025021.1;CM025021.1;CM025021.1;CM025021.1;CM025021.1;CM025021.1;CM025021.1;CM025021.1;CM025021.1;CM025021.1;CM025021.1;CM025021.1;CM025021.1;CM025021.1;CM025021.1;CM025021.1;CM025021.1;CM025021.1;CM025021.1;CM025021.1;CM025021.1;CM025021.1;CM025021.1;CM025021.1;CM025021.1;CM025021.1;CM025021.1;CM025021.1;CM025021.1;CM025021.1;CM025021.1;CM025021.1;CM025021.1;CM025021.1;CM025021.1;CM025021.1;CM025021.1;CM025021.1;CM025021.1;CM025021.1;CM025021.1;CM025021.1;CM025021.1;CM025021.1;CM025021.1;CM025021.1;CM025021.1;CM025021.1;CM025021.1;CM025021.1;CM025021.1;CM025021.1;CM025021.1;CM025021.1;CM025021.1;CM025021.1;CM025021.1;CM025021.1;CM025021.1;CM025021.1;CM025021.1;CM025021.1;CM025021.1;CM025021.1;CM025021.1;CM025021.1;CM025021.1;CM025021.1;CM025021.1;CM025021.1;CM025021.1;CM025021.1;CM025021.1;CM025021.1;CM025021.1;CM025021.1;CM025021.1;CM025021.1;CM025021.1;CM025021.1;CM025021.1;CM025021.1;CM025021.1;CM025021.1;CM025021.1;CM025021.1;CM025021.1;CM025021.1;CM025021.1;CM025021.1;CM025021.1;CM025021.1;CM025021.1;CM025021.1;CM025021.1;CM025021.1;CM025021.1;CM025021.1;CM025021.1;CM025021.1;CM025021.1;CM025021.1;CM025021.1;CM025021.1;CM025021.1;CM025021.1;CM025021.1;CM025021.1;CM025021.1;CM025021.1;CM025021.1;CM025021.1;CM025021.1;CM025021.1;CM025021.1;CM025021.1;CM025021.1;CM025021.1;CM025021.1;CM025022.1;CM025022.1;CM025022.1;CM025022.1;CM025022.1;CM025022.1;CM025022.1;CM025022.1;CM025022.1;CM025022.1;CM025022.1;CM025022.1;CM025022.1;CM025022.1;CM025022.1;CM025022.1;CM025022.1;CM025022.1;CM025022.1;CM025022.1;CM025022.1;CM025022.1;CM025022.1;CM025022.1;CM025022.1;CM025022.1;CM025022.1;CM025022.1;CM025022.1;CM025022.1;CM025022.1;CM025022.1;CM025022.1;CM025022.1;CM025022.1;CM025022.1;CM025022.1;CM025022.1;CM025022.1;CM025022.1;CM025022.1;CM025022.1;CM025022.1;CM025022.1;CM025022.1;CM025022.1;CM025022.1;CM025022.1;CM025022.1;CM025022.1;CM025022.1;CM025022.1;CM025022.1;CM025022.1;CM025022.1;CM025022.1;CM025022.1;CM025022.1;CM025022.1;CM025022.1;CM025022.1;CM025022.1;CM025022.1;CM025022.1;CM025022.1;CM025022.1;CM025022.1;CM025022.1;CM025022.1;CM025022.1;CM025022.1;CM025022.1;CM025022.1;CM025022.1;CM025022.1;CM025022.1;CM025022.1;CM025022.1;CM025022.1;CM025022.1;CM025022.1;CM025022.1;CM025022.1;CM025022.1;CM025022.1;CM025022.1;CM025022.1;CM025022.1;CM025022.1;CM025022.1;CM025022.1;CM025022.1;CM025022.1;CM025022.1;CM025022.1;CM025023.1;CM025023.1;CM025023.1;CM025023.1;CM025023.1;CM025023.1;CM025023.1;CM025023.1;CM025023.1;CM025023.1;CM025023.1;CM025023.1;CM025023.1;CM025023.1;CM025023.1;CM025023.1;CM025023.1;CM025023.1;CM025023.1;CM025023.1;CM025023.1;CM025023.1;CM025023.1;CM025023.1;CM025023.1;CM025023.1;CM025023.1;CM025023.1;CM025023.1;CM025023.1;CM025023.1;CM025023.1;CM025023.1;CM025023.1;CM025023.1;CM025023.1;CM025023.1;CM025023.1;CM025023.1;CM025023.1;CM025023.1;CM025023.1;CM025023.1;CM025023.1;CM025023.1;CM025023.1;CM025023.1;CM025023.1;CM025023.1;CM025023.1;CM025023.1;CM025023.1;CM025023.1;CM025023.1;CM025023.1;CM025023.1;CM025023.1;CM025023.1;CM025023.1;CM025023.1;CM025023.1;CM025023.1;CM025023.1;CM025023.1;CM025023.1;CM025023.1;CM025023.1;CM025023.1;CM025023.1;CM025023.1;CM025023.1;CM025023.1;CM025023.1;CM025023.1;CM025023.1;CM025023.1;CM025023.1;CM025023.1;CM025023.1;CM025023.1;CM025023.1;CM025023.1;CM025023.1;CM025023.1;CM025023.1;CM025023.1;CM025023.1;CM025023.1;CM025023.1;CM025023.1;CM025023.1;CM025023.1;CM025023.1;CM025023.1;CM025023.1;CM025023.1;CM025023.1;CM025023.1;CM025023.1;CM025023.1;CM025023.1;CM025023.1;CM025023.1;CM025023.1;CM025023.1;CM025023.1;CM025024.1;CM025024.1;CM025024.1;CM025024.1;CM025024.1;CM025024.1;CM025024.1;CM025024.1;CM025024.1;CM025024.1;CM025024.1;CM025024.1;CM025024.1;CM025024.1;CM025024.1;CM025024.1;CM025024.1;CM025024.1;CM025024.1;CM025024.1;CM025024.1;CM025024.1;CM025024.1;CM025024.1;CM025024.1;CM025024.1;CM025024.1;CM025024.1;CM025024.1;CM025024.1;CM025024.1;CM025024.1;CM025024.1;CM025024.1;CM025024.1;CM025024.1;CM025024.1;CM025024.1;CM025024.1;CM025024.1;CM025024.1;CM025024.1;CM025024.1;CM025024.1;CM025024.1;CM025024.1;CM025024.1;CM025024.1;CM025024.1;CM025024.1;CM025024.1;CM025024.1;CM025024.1;CM025024.1;CM025024.1;CM025024.1;CM025024.1;CM025024.1;CM025024.1;CM025024.1;CM025024.1;CM025024.1;CM025024.1;CM025024.1;CM025024.1;CM025024.1;CM025024.1;CM025024.1;CM025024.1;CM025024.1;CM025024.1;CM025024.1;CM025024.1;CM025024.1;CM025024.1;CM025024.1;CM025024.1;CM025024.1;CM025024.1;CM025024.1;CM025024.1;CM025024.1;CM025024.1;CM025024.1;CM025024.1;CM025024.1;CM025024.1;CM025024.1;CM025024.1;CM025024.1;CM025024.1;CM025024.1;CM025024.1;CM025025.1;CM025025.1;CM025025.1;CM025025.1;CM025025.1;CM025025.1;CM025025.1;CM025025.1;CM025025.1;CM025025.1;CM025025.1;CM025025.1;CM025025.1;CM025025.1;CM025025.1;CM025025.1;CM025025.1;CM025025.1;CM025025.1;CM025025.1;CM025025.1;CM025025.1;CM025025.1;CM025025.1;CM025025.1;CM025025.1;CM025025.1;CM025025.1;CM025025.1;CM025025.1;CM025025.1;CM025025.1;CM025025.1;CM025025.1;CM025025.1;CM025025.1;CM025025.1;CM025025.1;CM025025.1;CM025025.1;CM025025.1;CM025025.1;CM025025.1;CM025025.1;CM025025.1;CM025025.1;CM025025.1;CM025025.1;CM025025.1;CM025025.1;CM025025.1;CM025025.1;CM025025.1;CM025025.1;CM025025.1;CM025025.1;CM025025.1;CM025025.1;CM025025.1;CM025025.1;CM025025.1;CM025025.1;CM025025.1;CM025025.1;CM025025.1;CM025025.1;CM025025.1;CM025025.1;CM025025.1;CM025025.1;CM025025.1;CM025025.1;CM025025.1;CM025025.1;CM025025.1;CM025025.1;CM025026.1;CM025026.1;CM025026.1;CM025026.1;CM025026.1;CM025026.1;CM025026.1;CM025026.1;CM025026.1;CM025026.1;CM025026.1;CM025026.1;CM025026.1;CM025026.1;CM025026.1;CM025026.1;CM025026.1;CM025026.1;CM025026.1;CM025026.1;CM025026.1;CM025026.1;CM025026.1;CM025026.1;CM025026.1;CM025026.1;CM025026.1;CM025026.1;CM025026.1;CM025026.1;CM025026.1;CM025026.1;CM025026.1;CM025026.1;CM025026.1;CM025026.1;CM025026.1;CM025026.1;CM025026.1;CM025026.1;CM025026.1;CM025026.1;CM025026.1;CM025026.1;CM025026.1;CM025026.1;CM025026.1;CM025026.1;CM025026.1;CM025026.1;CM025026.1;CM025026.1;CM025026.1;CM025026.1;CM025026.1;CM025026.1;CM025026.1;JAAVVJ010000020.1;JAAVVJ010000021.1;JAAVVJ010000021.1;JAAVVJ010000022.1;JAAVVJ010000022.1;JAAVVJ010000023.1;JAAVVJ010000026.1;JAAVVJ010000027.1;JAAVVJ010000027.1;JAAVVJ010000027.1;JAAVVJ010000029.1;JAAVVJ010000029.1;JAAVVJ010000029.1;JAAVVJ010000029.1;JAAVVJ010000038.1;JAAVVJ010000039.1;JAAVVJ010000042.1;JAAVVJ010000068.1;JAAVVJ010000068.1;JAAVVJ010000082.1;JAAVVJ010000084.1;JAAVVJ010000084.1;JAAVVJ010000085.1;JAAVVJ010000085.1;JAAVVJ010000095.1;JAAVVJ010000166.1;JAAVVJ010000166.1;JAAVVJ010000238.1;JAAVVJ010000250.1;JAAVVJ010001754.1;JAAVVJ010001781.1;JAAVVJ010002221.1;JAAVVJ010003001.1;JAAVVJ010003381.1;JAAVVJ010003381.1;JAAVVJ010003550.1;JAAVVJ010003829.1;JAAVVJ010004792.1;JAAVVJ010004829.1;JAAVVJ010005057.1;JAAVVJ010005346.1;JAAVVJ010005405.1;JAAVVJ010005405.1;JAAVVJ010005405.1;JAAVVJ010005738.1;JAAVVJ010005738.1;JAAVVJ010005738.1;JAAVVJ010007083.1;JAAVVJ010007083.1;JAAVVJ010008600.1;JAAVVJ010009375.1;JAAVVJ010009971.1;JAAVVJ010009999.1;JAAVVJ010010558.1;JAAVVJ010011277.1;JAAVVJ010011517.1;JAAVVJ010012041.1;JAAVVJ010012041.1;JAAVVJ010012041.1;JAAVVJ010012385.1;JAAVVJ010012567.1;JAAVVJ010012908.1;JAAVVJ010013116.1;JAAVVJ010014144.1;JAAVVJ010014867.1;JAAVVJ010014944.1;JAAVVJ010014948.1;JAAVVJ010014957.1;JAAVVJ010016226.1;JAAVVJ010016226.1;JAAVVJ010016226.1;JAAVVJ010016226.1;JAAVVJ010016255.1;JAAVVJ010016255.1;JAAVVJ010016255.1;JAAVVJ010016349.1;JAAVVJ010016443.1;JAAVVJ010016443.1;JAAVVJ010016760.1;JAAVVJ010017540.1;JAAVVJ010017540.1;JAAVVJ010017851.1;JAAVVJ010017851.1;JAAVVJ010018208.1;JAAVVJ010018663.1;JAAVVJ010018738.1;JAAVVJ010019519.1;JAAVVJ010019519.1;JAAVVJ010019521.1;JAAVVJ010019547.1;JAAVVJ010019624.1;JAAVVJ010019624.1;JAAVVJ010020880.1;JAAVVJ010020954.1;JAAVVJ010020995.1;JAAVVJ010022177.1;JAAVVJ010022651.1;JAAVVJ010022742.1;JAAVVJ010022923.1;JAAVVJ010023070.1;JAAVVJ010023556.1;JAAVVJ010023641.1;JAAVVJ010023682.1;JAAVVJ010023689.1;JAAVVJ010023771.1;JAAVVJ010024859.1;JAAVVJ010025384.1;JAAVVJ010026061.1;JAAVVJ010026661.1;JAAVVJ010026915.1;JAAVVJ010026930.1;JAAVVJ010026942.1;JAAVVJ010026942.1;JAAVVJ010027474.1;JAAVVJ010027634.1;JAAVVJ010028649.1;JAAVVJ010028843.1;JAAVVJ010028952.1;JAAVVJ010029014.1;JAAVVJ010029367.1;JAAVVJ010029750.1;JAAVVJ010029990.1;JAAVVJ010030122.1;JAAVVJ010030472.1;JAAVVJ010031750.1;JAAVVJ010031750.1;JAAVVJ010032240.1;JAAVVJ010035007.1;JAAVVJ010035265.1;JAAVVJ010035265.1;JAAVVJ010035277.1;JAAVVJ010035411.1;JAAVVJ010035411.1;JAAVVJ010035411.1;JAAVVJ010035412.1;JAAVVJ010035415.1;JAAVVJ010035415.1;JAAVVJ010035469.1;JAAVVJ010035557.1;JAAVVJ010035600.1;JAAVVJ010035600.1;JAAVVJ010035717.1;JAAVVJ010035728.1;JAAVVJ010035826.1;JAAVVJ010035881.1;JAAVVJ010035921.1;JAAVVJ010035921.1;JAAVVJ010036091.1;JAAVVJ010036216.1;JAAVVJ010036324.1;JAAVVJ010036414.1;JAAVVJ010036477.1;JAAVVJ010037025.1;JAAVVJ010037025.1;JAAVVJ010037025.1;JAAVVJ010037027.1;JAAVVJ010037062.1;JAAVVJ010037316.1;JAAVVJ010037316.1;JAAVVJ010037393.1;JAAVVJ010037505.1;JAAVVJ010037532.1;JAAVVJ010037582.1;JAAVVJ010037750.1;JAAVVJ010037811.1;JAAVVJ010037862.1;JAAVVJ010037872.1;JAAVVJ010037872.1;JAAVVJ010037872.1;JAAVVJ010037872.1;JAAVVJ010037872.1;JAAVVJ010037872.1;JAAVVJ010037872.1;JAAVVJ010037933.1;JAAVVJ010037999.1;JAAVVJ010037999.1;JAAVVJ010038140.1;JAAVVJ010038284.1;JAAVVJ010038472.1;JAAVVJ010038554.1;JAAVVJ010038737.1;JAAVVJ010038762.1;JAAVVJ010038811.1;JAAVVJ010038845.1;JAAVVJ010038915.1;JAAVVJ010038915.1	113538;115094;116754;669411;1152522;1842508;3394959;3395143;3715372;3924023;4051720;4399952;5634404;5636852;5637578;7173579;7994618;10543983;12490522;13830506;15460089;17310198;17373650;21349808;23236014;23236147;24232904;24527280;25642928;26388558;26388730;27555562;28323395;28521276;28522075;28532193;29520797;29521570;31570849;32118689;33338152;34013346;34694022;34991698;35001293;35812518;35828702;36382608;36499453;36828151;41068710;41222267;41222971;41223761;42194919;42195657;42196063;42931302;43530811;45703723;46531665;47683954;47691928;51843246;52145881;52196173;52906446;52906869;53311044;53311171;55161409;58025446;58200229;59627658;61176984;61316289;62149073;62149195;62254468;62254647;62918384;62918521;63455194;63562660;63702677;64027890;64158875;638775;2938804;3319884;3824380;5066769;6203248;6306014;7165362;7977845;8307240;8598915;8599031;10108822;10223799;10454973;12200453;12200708;12631050;13590720;14301457;14860413;14860648;15925360;16808339;16808445;16809473;20565925;20871688;21160415;21385415;21431373;21500154;22008253;22008556;23230890;23623242;24531268;25341405;25906975;25907110;27014449;30435181;30435352;32279384;38036991;42832905;43111896;44165531;44484771;45179052;45799012;46347032;46531312;46814739;46897486;47232475;47538754;49990598;51091187;51927768;52307678;52547388;53212596;53888210;53892236;54460424;56606979;57473409;57606178;58653542;58870571;59318236;60711633;61754117;62569709;62922843;63180058;63975852;655243;655990;3687627;3687780;4367103;6094514;6217838;7399080;9233845;9362123;10792172;11853878;12222017;15350267;17156011;17653494;18715093;19628384;19628573;19629276;19629670;21077893;21210188;21686673;22453230;22453737;23077815;23077893;23153689;24033733;24043040;24048004;24048600;25289952;25290299;25290557;25414350;26042022;26042102;28918229;29605795;30635216;31285214;32130812;32650849;33152041;34381454;37600361;38638151;41098432;41617643;41857023;42925017;42925693;42926050;42926397;43830111;43833087;44092910;44961347;46579804;48674181;48674492;50138205;50138609;50867543;51792812;52011560;52238294;52240376;53219646;53721197;54462208;55595450;56258908;56271685;56757028;56983297;59417009;60528434;61304040;61304231;61822848;61823945;61824264;61824386;62630424;63661332;64330260;64424882;64724061;64925832;64926068;68136561;68831337;69633995;69674675;70191995;71452689;71512573;73160998;1824752;1834545;2370945;3145886;3994177;5280228;5317522;5514628;7301439;7462029;9279638;12379213;12382244;14171439;14388001;14528117;14835276;14836796;14838151;14840798;14974175;15409717;16297217;16338777;16468838;17383672;17804720;19539116;19978638;21211547;22351937;22352001;22873120;22873166;24482246;26284914;26590699;26591185;26591588;26592960;26593173;28446867;28878260;29482771;30797080;32334729;35299600;35478018;35478272;37307686;37830506;38848070;38899504;39517652;39649411;40086027;41008464;42963045;46256945;47429863;50879600;50988108;51164661;52321905;53674002;53674120;55458525;56061607;56096056;56409224;56811015;57334258;57341212;58046081;59416821;59916341;59916721;61013343;61055357;61067214;63776241;63776806;64806159;64851408;65556239;65822079;66208735;67457957;68025096;68621098;68805892;68974470;69355345;69921818;71060211;71585243;72117782;72118618;72653599;72653855;73188598;73288773;73751460;73906547;24532;1101703;1842832;2782579;3240319;4280643;4280929;4525029;4525106;5371611;7539502;8221508;8345896;8540805;10200577;13316976;13317228;14066605;14625920;16025564;16399058;16399343;16762968;18570421;18571947;20732064;20766971;22024160;22137448;24327515;25863292;26450767;26534591;28140309;28143808;29548970;30024854;30666738;31236572;31237063;31237940;31676101;31676311;31751917;32017477;34085947;35175517;35677692;35677790;36141481;37268589;37971704;38427307;40234189;41326833;41504967;42939387;44809343;45346437;46500737;46609743;47256333;47439158;52824509;53107506;54188909;54541389;57526432;214137;314954;698434;1211546;1939153;1940462;3147296;3147764;3147824;4992250;6622814;7322501;7851549;8514129;8672284;8815500;10300258;10300691;10518557;13765373;14492530;14509140;14819430;15382999;15937386;16097183;16097318;17077092;17583498;18143320;18865819;18865954;19691062;20150680;20502030;24558004;26451592;26792489;27194395;29079383;29816144;30306533;30307257;30676393;30996527;31823886;34088684;36064329;36749344;37307645;37706161;37983001;41412072;41552222;42039101;42960982;43620784;44178691;45933707;48307269;49099963;51110972;51135510;53343766;53597067;53597161;54074488;56659299;169151;879131;2290489;2805701;2806208;2806497;5625389;7045164;7755597;7906434;8072677;8143151;8251147;8976528;9566495;11657830;13142677;13294038;16093119;16950586;17045052;18985074;19130133;23783149;25190386;25190933;28126546;29836747;30629982;31528765;31528937;31698134;31698325;33263924;33269200;34448424;34448715;34965712;35960576;36039888;36801185;36801319;37164957;37953096;38289496;38915442;39860879;40024003;40478038;43445171;45744325;47846491;48078313;48228479;382999;455477;977597;2005628;2801697;3050914;5289275;5939271;7755761;7756335;8460319;8933807;8944375;15522151;16195212;16195450;16239478;18152303;18503283;19326487;20836037;22765249;23363286;23482598;24080714;24080994;25097022;25493133;25531032;25531397;25804739;25862318;27142040;28576451;29696243;30465862;30466155;30984635;30985145;30985369;33583784;37614699;38491918;40777994;40988965;41223769;41224142;41876737;41877002;41974739;43265540;43680941;46355614;46355966;47130122;108210;561284;1194422;3482339;4169585;5129075;7916548;10351657;10592628;11155276;11671667;11672239;12490011;12713801;12714342;12714609;18710448;18996135;21367279;23005009;27103837;36016523;36756216;36930882;37925062;38400326;38400962;38401266;38402578;38951509;39431100;39431284;39949298;42228131;42464298;44563884;44864695;45834429;45834586;46620213;47050932;47547205;49526476;49528062;1590833;2746896;5721302;6970288;8519483;8803877;8917606;9420714;10003231;10795928;11372904;11592490;12604389;12605748;13992310;14023268;14024382;14316050;15891534;17303204;18549423;21898014;24269197;24750964;26981630;26981794;28116489;29632632;30667117;32896790;33023110;33174699;34549312;34550179;35340560;36209482;36269820;36269994;40041809;43813847;44615202;45412445;46588312;47242586;47243993;47434022;47798843;49403750;35978;49978;573572;4198194;5506804;7079567;9567121;10402325;10554834;10575431;10575596;11461334;12476730;12691645;13066145;16537153;16537513;19729648;19796153;20441957;21692506;22099954;22205539;22862792;22863045;23940942;24068028;24261072;30286500;30403759;30948011;30948468;31403293;32682403;34292006;34369871;34370189;34372245;36052752;36053129;36252064;36514375;37150501;37386567;37560840;37678146;38688305;39412470;39412677;39492332;39492824;39782793;40833741;41035998;41037137;41037731;41037805;41037879;41037953;41038027;41114910;41681427;42257635;43050623;45152398;46727337;47522730;48004118;49357310;49664977;49666167;49671429;49812213;50156682;50525772;50562709;50894065;51511144;52064649;52417614;53581706;54479896;56994602;57849943;60678126;60678449;61034250;61034540;1381696;2208443;4354142;5258039;5258191;6720731;7105693;7113215;9314890;15201691;15873453;15873699;15969119;16244922;17751615;18193735;18905855;20457236;20950121;22375429;23407064;23407812;24439862;24696040;24696238;25611852;27808321;28376370;32510614;33291205;35666997;36001799;36252646;36431254;37955064;37966733;38866282;39257920;40062278;41447451;41889211;46816866;48016925;48345980;48883527;50267856;50268016;50651623;50652003;50660596;52422602;52422960;52423222;52963970;53260355;53802679;54250609;54901144;54901814;55384407;55386900;55387956;55553316;55716506;56622236;56622411;56622824;58026260;60496874;61316166;569498;571193;1553795;1553953;1920132;2190605;3471410;3599098;3770187;5110255;5272490;7429272;7547056;8118246;10541769;10865381;11537416;12307905;15678890;16563871;16799514;16812900;17064705;17168540;17229823;17230813;17231103;18095227;18095501;18377091;19222363;19222447;19918944;20941468;24541378;26564672;27466580;27466898;27467208;27710049;29305256;31867103;37182266;38675309;40107937;40276354;41141696;1337364;1601957;1727781;4139822;4140135;4141799;4142852;4171183;4564985;4661356;5699242;5831685;5957996;6039935;6040070;8528411;9114547;10227046;10321068;11384055;11858849;11859808;15506564;15671976;16141869;16657485;16661228;18173822;20000138;23088626;25444308;25444556;25830015;27806287;28099906;28673071;29029302;29613511;30137723;30818676;31641932;34550704;35730399;39100714;40523049;40524117;41943255;42934287;710450;1076758;1076944;2001091;2026166;2976490;3884777;5896265;6973242;8229034;10839619;13293464;14699710;15094590;15094762;15670935;17531121;17883365;18497749;19019727;20160357;20160537;20597237;21352684;24196851;26615318;27413659;28821267;29704749;31637027;32995225;33624704;33625021;34121247;36009269;36132910;36654246;36695125;36800262;37009680;38184936;38944578;40082071;41797695;41798468;41798735;42115443;42318373;42592517;42831659;42832029;43374771;44487692;44911483;46993749;46994899;46995358;48809563;50150155;50308304;52413348;52489672;52658445;52981929;53519274;54498251;56286039;56523185;56853985;857906;925997;4868493;5917752;6619404;6620313;8435291;9535965;9536278;9561333;9561423;10424644;12442519;12658743;13397271;13397406;13835560;13995014;16739288;18044446;18476089;19224970;20376037;20494073;21169006;22441312;22441392;24081677;26066035;26068059;27482000;28680922;28790925;29819307;31466588;31945657;31957841;32540953;32826969;32958609;33296839;34323976;36010684;36470727;36471071;38111168;38210606;38705001;39820267;40879420;41431385;41679738;41679977;44545342;45664690;47437111;48638345;49117538;51887569;51888005;52355069;52601404;53692505;55479743;17306;2268094;2513580;3614185;5105592;6556324;8173113;13576154;14793132;18740034;21075719;21076069;21076439;21501860;23434790;24530944;24898043;25771812;25989197;27780613;27781016;27781180;27833400;29113965;29548865;29549641;30526616;30972951;30973334;31122128;31926516;31926832;31927278;32453206;32546912;32898771;33467299;33794229;33979735;34274870;34275737;34306590;34378902;35525171;35525429;36524832;36524989;36525956;37189296;37373368;37841645;42241238;42620560;42647475;43308847;43309600;43693330;43694213;46460542;46802436;48497592;48498631;49213549;49213962;49422727;49843427;50221045;50221296;51131653;51584841;51786595;52830895;54191347;54263368;54370587;54370919;54371100;54371118;54371224;54371297;54371420;54372674;1629988;4099953;5916138;8390789;9177469;9229421;12507328;12950558;13898562;14970537;18327914;21365440;21409537;24798936;24866725;25939876;26025311;26626802;28025449;28248233;28251114;28251442;30073015;30325396;30555932;32228372;33951126;35076795;35643283;35863426;36576035;36621719;39532354;40330573;41603724;42808825;43858968;43992293;43992693;43992807;45255249;45256055;47307305;48559512;49438374;51942527;52007432;52240853;52631609;52632451;52632895;53198102;54180696;277413;277556;920320;1159316;1415625;5493576;5744791;8616782;8696900;10195518;10764236;11287870;12111081;13847598;14094884;14095037;14618105;17623651;17911664;18193780;18193932;18193990;19773304;21701482;22008810;22691808;22691974;23585233;25226318;25763821;25764120;26489053;27865077;27865402;28214007;30987467;32094284;33971786;33972065;33972196;34491688;36015735;36171160;36193193;39825852;40263126;40447783;40447970;40743740;42893725;44718218;45378734;45379173;45379434;45420382;45886063;46035127;47439195;47484117;48484675;49427858;581442;921459;1048857;3680663;4656751;4656971;8753227;10077575;12322331;12933595;15869230;15869493;17491844;18661000;21694883;23655007;24666794;25033124;25036619;25193156;25193384;26014662;26015073;27205209;27219105;27331856;27905197;27905480;28178551;29277512;29364908;29507554;30211188;31525702;31668579;31796769;31814513;31814881;32004885;32497591;33066338;33353049;34071563;34071898;34695799;34700383;35259598;36027272;36154980;36191799;36192055;36826686;38102068;39169646;40644175;40644816;42411505;43136497;43891146;44086182;44364927;46676754;46677258;47447174;47470676;48442102;48443764;49028751;49646574;789190;893455;2816540;3778479;4639935;5696456;6100452;6117449;6370955;6598384;7473859;7763819;8297060;8297139;8677597;9388076;9388588;9389252;9442411;11813555;12878350;13880724;14682684;14879152;14879631;17254082;18574593;18574759;18576521;18681133;20070468;20486518;22765560;25067981;26496153;26917799;28409960;29740037;29740664;30483556;30829625;30954197;30971535;33212179;33818780;35563252;36849067;38823429;41411927;41412114;43806940;44333841;46109605;46467106;47418518;47507495;47857271;48222144;48245892;48774402;48950584;49052032;49091426;50093026;50839089;50844591;51227388;52058159;52628720;3228955;3274128;6099548;7512184;8488471;9100962;9300740;10229881;13859910;13903383;15424783;16813423;17664246;17664523;18391628;20131574;20789433;21615686;21873030;23064307;25491678;25493161;25493388;26465238;26574934;27784708;28057743;29033345;29033475;29192233;29277973;29905437;30970244;30971663;34050772;34175839;34198887;34199084;35188874;35895135;36102818;38307364;38932725;38933103;38933879;39181942;39887233;43118234;43171674;44919498;46048723;46117300;46249826;46250383;48354260;48354540;48860838;49403353;49410632;50455753;50456218;51383243;51633429;52161388;52478367;52702210;703333;1384491;1750180;2406854;5340639;8837545;8840938;9100440;14543648;16430859;17681037;17727657;19833577;20576380;828400;1952219;2499589;7845807;8348699;8348866;8443126;9053645;9053704;9165762;9165886;10245702;10245890;14160497;14418838;19406434;19674007;250402;316574;649246;1121507;1122278;1253643;1684582;3462024;4815915;4816162;8942865;10820941;12118090;12118497;20240613;20240730;21610611;22019103;22147729;22271767;22272193;22272585;22512413;22512540;23006593;23899993;27678021;28180667;29629431;29629660;29965782;30526697;30904465;31858276;32797022;732040;762406;762595;1064486;2605313;2829279;6178991;6414615;7972903;11559826;11907554;12982273;13430855;13431187;13454447;14145468;15815862;18048177;18048335;19739144;20543959;22844762;22845032;24487631;24827028;24993581;25092465;25434834;25753243;25754359;27917700;29100024;29233113;32823029;32902236;39024;290464;576250;935956;2856121;3007324;3209963;4214696;4214896;5850076;7339771;12590238;13998710;17080384;18345036;18486952;18815528;18993308;20283254;22429355;23087347;23632661;23633008;24153346;25527153;26006936;26590762;26914170;27522872;28714381;29262270;29262351;31539317;31904095;32172761;33670720;35987721;37919451;38982194;39624160;40763835;41427725;41808711;41916423;44333506;45468678;45618883;46298869;46299306;49375945;49581567;51267728;51898895;52150871;52151246;52182968;52857142;53315989;53858636;39282;39761;992238;2116996;2123756;2193331;2205689;2817796;3197611;6333629;6333739;6348428;6349464;6351151;6915953;6916016;7597584;7647402;8515129;10400366;10502405;11826964;11827102;12679864;13491794;15003272;17525084;20270324;24252672;25293262;28124486;29538694;29589179;29589411;31107542;32105819;32212143;32254007;32647963;32648338;32648654;33750072;35820650;38342818;38343775;38439598;39460459;39802456;40069227;40796750;44539919;44664605;44664866;44665550;45516001;46306358;48027853;48890675;49155596;49558158;49995913;49997207;50028849;50029486;51727103;52450083;52527804;53854551;1814696;2277499;2517300;3138926;3324216;5134086;5843344;5961276;6425010;6475718;6531916;6638583;7489457;7489577;7819042;8019631;8846926;9068910;9597401;9658450;10532559;11026424;11029834;11362143;11363000;16161946;16696156;17754162;17754453;17754537;20197601;21919477;21919779;23138508;23329295;23329570;26392756;28628796;29101445;29125433;29523728;30074272;30295863;30367044;30765482;32797920;35543218;36029823;36053599;39967527;39972166;3011477;5275130;5916725;6935940;6989698;7030335;7907735;7929654;8333535;9754059;10107426;11893762;11956366;12117929;13001060;13052813;14792227;15019276;20560259;21338241;22603454;24641017;24641100;24641266;24643434;25944314;26723296;28022925;28023318;29492602;29492717;31364605;31364822;32322238;34024380;35849450;37988824;37988964;38469078;38470028;38636876;38739334;38739570;40526198;12169;867822;896268;1370048;1871052;2553078;2694747;2734937;2735165;8299556;9045318;11920542;11940959;12447161;13184546;13418871;16620464;16675621;19875518;20874539;21451558;23112414;23112725;23447177;25491148;27334172;27604527;28441253;29114531;29686931;29870322;29870491;31360199;32077072;32487513;32489200;33793305;34438959;34439751;38065902;38815326;39991028;41924540;43132438;1425248;1425521;1434102;3283643;4631397;4631548;5573621;7528925;7553799;7593216;8504408;8538626;9261435;9379085;9416934;9417318;9782500;9833763;11818022;14052750;14592655;14593096;14593477;14732998;15572855;15787574;16921250;17318444;18338765;18853528;18906374;20238005;22335914;22337741;22644660;22738985;25747976;26725915;27110518;28389998;28390303;28903533;29139144;31565763;32385959;32991379;33061239;33125365;34482586;35066859;35815495;35815720;35815975;36133898;36134078;36134439;37927430;38768177;41263034;41340557;42576831;44029583;289196;2228804;2402139;4119226;4120038;5298593;5871385;5871613;7571259;8881893;9298421;9528909;10499952;10826505;11188062;12402405;12648071;13813853;14891803;15625593;17437152;17438853;17601886;18847269;19231826;19235702;19851713;21007040;21103543;22285507;22708382;22710194;24247775;24263028;24464877;25133942;25293731;25797408;26254947;26395429;27372299;27372374;27679514;27874822;30337136;30538673;32659997;34393625;34393989;430464;431327;431665;959702;997430;999108;2244078;4132791;4160808;4415515;4425669;6649033;7758479;8272875;10520039;10935416;11284908;12406037;12939658;13178566;15876191;16366159;17810414;17810634;19668019;20681387;20681446;20900941;22699748;23353060;24544367;24732267;24746786;24815518;24815560;25011326;25011841;26187781;26203013;27309478;27421374;29771265;30086278;30648009;2469;2600;312350;1737304;1897530;2720911;4125931;4970326;5869157;5869494;6153080;6905359;7596184;7609086;8745766;8746046;8746386;9744790;9911668;9911726;10155220;10155446;10979775;14249059;14586586;15337976;15338036;15767566;19572104;21478451;23835648;25880395;28032171;31198524;31776730;32188819;32799345;34405294;761807;1277285;1279210;1279390;1800590;2693190;2693978;4753017;4755902;4756171;4761803;4762303;6553477;6718704;7623953;7629409;8295786;8748192;8794516;10151807;10151944;12862785;12862873;13853879;15284359;15597261;15794831;15822019;21427713;21430410;22798699;25370267;28100002;28399395;28617403;32771597;33295663;34827937;85567;849676;2964956;2965318;2968533;4726190;6398566;6399195;9445217;9453405;10638279;11112528;11113026;11113432;11113903;12181624;12940571;14677655;14678180;15687034;17224267;17539711;19091771;20583968;22311764;23237727;23820333;25315837;28178803;28486923;28925173;28925486;29486852;29935093;30530255;31638309;32027262;1012669;1414724;1441265;2042642;3190807;4867130;5734342;6960012;8891559;9066682;9363439;9445911;11448173;13051268;15574983;20749772;25677549;26718118;27534003;29344357;628767;385146;521100;191922;229743;467837;158441;233746;257262;257724;5461;86517;170527;170879;13987;114862;143569;73603;73746;50131;6600;6732;9803;11395;37602;2001;2469;5597;4836;2824;18870;4077;1948;5590;7145;14289;1822;7394;409;177;1101;87;2078;4386;3187;3344;4311;3893;38649;830;20481;18615;3025;2975;5285;101;9495;10199;10990;18208;2973;449;4692;5051;37054;7284;14853;8764;14594;14713;15297;15417;17860;18717;18878;386;4433;4570;3795;1999;8933;28553;28641;3015;11460;433;606;10007;1316;2258;14649;15021;12449;2886;1500;1267;20854;19198;4441;636;1556;1500;20868;214;1532;27509;35670;14878;10529;4720;6304;10503;10675;18011;669;945;2563;2227;5615;16869;1709;8014;2718;9452;22607;27922;1716;924;17107;17255;16774;104412;104863;106180;31645;55332;130374;137279;11537;163853;164665;48850;196416;9958;9124;42285;218685;56806;3624;17617;40243;46798;6645;6804;7362;49667;9424;1078;1987;278343;13930;1168;50638;39259;2401;12115;14481;15638;15802;29384;30190;30354;30662;44135;23243;25478;151581;184709;21878;2832;12934;34106;15328;470;4657;4970	113914;115287;116881;669642;1152690;1842588;3395079;3395341;3715532;3924089;4052006;4400172;5634492;5636898;5637696;7173606;7994746;10544029;12490629;13830938;15460106;17310274;17373754;21349933;23236026;23236157;24232952;24527858;25643016;26388680;26388930;27555592;28323470;28521680;28522229;28532208;29521356;29521809;31570944;32118794;33338250;34013362;34694114;34991708;35001432;35812562;35828768;36382716;36499470;36828256;41068803;41222772;41223123;41223987;42195274;42195882;42196356;42931590;43530900;45703748;46531840;47684140;47692016;51843418;52145997;52196237;52906707;52906995;53311138;53311475;55161552;58025677;58200382;59627862;61177015;61316313;62149100;62149214;62254586;62254856;62918428;62918540;63455217;63562753;63702786;64028029;64158935;638931;2938932;3320008;3824391;5066816;6203260;6306109;7165543;7977935;8307274;8598928;8599107;10108922;10224238;10455086;12200483;12200747;12631199;13591111;14301589;14860541;14860870;15925434;16808390;16808683;16809506;20565982;20871836;21160466;21385548;21431451;21500196;22008559;22008850;23230969;23623807;24531447;25341734;25906985;25907120;27014847;30435323;30435415;32279862;38037073;42833028;43111953;44165801;44484831;45179097;45799112;46347146;46531408;46814861;46897565;47232492;47538823;49990724;51091315;51928256;52307802;52547463;53212625;53888402;53892450;54460785;56607072;57473466;57606299;58653659;58870738;59318359;60711684;61754211;62569812;62923110;63180156;63975979;655845;656227;3687700;3687794;4367122;6094635;6217889;7399338;9234043;9362229;10792191;11853943;12222281;15350519;17156115;17653561;18715257;19628512;19628639;19629449;19629723;21078050;21210210;21686707;22453346;22454461;23077825;23077905;23153814;24033876;24043112;24048090;24048872;25289993;25290394;25290693;25414472;26042063;26042176;28918249;29605847;30635512;31285559;32130892;32650957;33152097;34381673;37600421;38638200;41098470;41617700;41857160;42925126;42925759;42926157;42926548;43830670;43833190;44093034;44961460;46580097;48674210;48674569;50138401;50138892;50867659;51793151;52011669;52238854;52240522;53219726;53721334;54462399;55595481;56259065;56271695;56757145;56983315;59417075;60528569;61304161;61304386;61822982;61823972;61824374;61824611;62630540;63661350;64330489;64424904;64724084;64925878;64926175;68136628;68831486;69634117;69675003;70192090;71453018;71512590;73161542;1824839;1834586;2370974;3145907;3994187;5280285;5317632;5514703;7301491;7462039;9279730;12379503;12382515;14171558;14388056;14528154;14836423;14836843;14840755;14841899;14974288;15409776;16297269;16338894;16468893;17383880;17804843;19539421;19978742;21211557;22351954;22352051;22873130;22873179;24482369;26285271;26591006;26591287;26591601;26593042;26593275;28446972;28878378;29482899;30797391;32334799;35299749;35478231;35478421;37307851;37830708;38848186;38899574;39517674;39649601;40086551;41008785;42963055;46256986;47429967;50879713;50988228;51164814;52321983;53674111;53674286;55458686;56061762;56096235;56409324;56811080;57334306;57341352;58046201;59416931;59916571;59916841;61013480;61055560;61067226;63776611;63777327;64806188;64851680;65556380;65822149;66208970;67458008;68025220;68621267;68806060;68974503;69355478;69922346;71060295;71585253;72118039;72118718;72653788;72653973;73188834;73288896;73751790;73906608;24694;1101764;1842958;2782716;3240418;4280856;4281048;4525096;4525404;5371721;7539596;8221638;8346038;8540895;10200620;13317179;13317334;14066697;14626289;16025649;16399205;16399361;16763061;18570688;18572205;20732190;20767039;22024170;22137512;24327593;25863365;26450914;26534676;28140454;28143995;29549002;30025017;30667060;31236854;31237162;31238069;31676271;31676430;31751987;32017621;34086048;35175612;35677713;35677800;36141573;37268728;37971787;38427376;40234280;41326985;41505068;42939862;44809451;45346504;46500837;46609753;47256432;47439372;52824596;53107525;54188964;54541438;57526556;214268;315051;698840;1211674;1939308;1940510;3147458;3147788;3147919;4992577;6622832;7322564;7851724;8514167;8672370;8815618;10300407;10300717;10518653;13765497;14492657;14509269;14819440;15383060;15937440;16097193;16097328;17077220;17583720;18143464;18865911;18866144;19691197;20150861;20502182;24558106;26451672;26792555;27194429;29079671;29816233;30307037;30307325;30676423;30996639;31824050;34088788;36064339;36749416;37307808;37706289;37983080;41412126;41552296;42039303;42961501;43620845;44178728;45933824;48307408;49100118;51111291;51135647;53343837;53597085;53597334;54074699;56659443;169260;879278;2290602;2805883;2806290;2806609;5625664;7045304;7755643;7906494;8072815;8143487;8251413;8976690;9566610;11657862;13142823;13294190;16093173;16950737;17045206;18985102;19130209;23783159;25190672;25191245;28126820;29836774;30630038;31528775;31528963;31698253;31698502;33263990;33269227;34448514;34448934;34965854;35960699;36039916;36801234;36801335;37164991;37953153;38289604;38915639;39860926;40024024;40478072;43445187;45744394;47846680;48078443;48228543;383094;455581;977691;2005955;2801740;3051018;5289335;5939489;7755907;7756427;8460439;8933923;8944499;15522202;16195386;16195570;16239643;18152438;18503408;19326551;20836117;22765614;23363439;23483270;24080906;24081114;25097185;25493319;25531197;25531443;25804874;25862447;27142112;28576461;29696372;30466177;30466298;30984983;30985348;30985519;33583994;37614764;38492055;40778104;40989031;41224112;41224361;41876925;41877456;41974861;43265596;43681314;46355715;46356004;47130255;108289;561515;1194559;3482462;4169597;5129194;7916644;10351797;10592757;11155336;11672034;11672387;12490104;12714133;12714620;12714765;18710479;18996207;21367309;23005120;27104118;36016571;36756271;36930945;37925193;38400748;38401066;38401293;38402762;38951575;39431240;39431503;39949429;42228276;42464415;44563965;44864764;45834459;45834849;46620747;47051031;47547459;49526634;49528429;1590878;2747024;5721429;6970345;8519546;8803976;8917700;9421007;10003350;10795985;11373003;11592653;12604866;12606059;13992324;14023341;14024634;14316407;15891628;17303287;18549497;21898575;24269207;24751252;26981749;26982002;28116572;29632756;30667202;32896818;33023236;33174813;34549890;34550447;35340686;36209612;36269939;36270015;40041827;43813980;44615223;45412615;46588409;47242855;47244173;47434140;47799138;49403851;36092;50041;573636;4198259;5506950;7079695;9567229;10402365;10555022;10575567;10575732;11461367;12476790;12691736;13066188;16537372;16537630;19729722;19796196;20442095;21692660;22100007;22205694;22862993;22863165;23940998;24068041;24261427;30287040;30403815;30948275;30948559;31403355;32682462;34292105;34369897;34370326;34372953;36052897;36053375;36252166;36514619;37150515;37386586;37560934;37678253;38688578;39412639;39412770;39492622;39493379;39782931;40833974;41036273;41037745;41037819;41037893;41037967;41038041;41038134;41114984;41681450;42257841;43050697;45152447;46727379;47522781;48004215;49357624;49665231;49666554;49671442;49812345;50156836;50525874;50563198;50894222;51511206;52064730;52417709;53581920;54480100;56994683;57850047;60678141;60678567;61034528;61034747;1381818;2208453;4354326;5258147;5258359;6720896;7105740;7113554;9315050;15201793;15873530;15873809;15969180;16245061;17751698;18193746;18905937;20457296;20950188;22375490;23407597;23407921;24439882;24696163;24696403;25611960;27808367;28376496;32510669;33291483;35667239;36001908;36252738;36431382;37955201;37966883;38866389;39258060;40062465;41447465;41889319;46816922;48017022;48346067;48883658;50267997;50268310;50651705;50652016;50660730;52422831;52423123;52423396;52964041;53260416;53802730;54250619;54901230;54901996;55384556;55386924;55388208;55553401;55717081;56622278;56622438;56623011;58026391;60496996;61316275;570957;571527;1553870;1553978;1920283;2190704;3471474;3599212;3770218;5110403;5272504;7429413;7547119;8118301;10542305;10865473;11537615;12308010;15678970;16563936;16799680;16812980;17064747;17168584;17230122;17230889;17231405;18095239;18095602;18377171;19222375;19222468;19919063;20941682;24541494;26564775;27466865;27466933;27467382;27710228;29305368;31867191;37182341;38675475;40108463;40276486;41141710;1337585;1602078;1727905;4139917;4140236;4141935;4142885;4171274;4565064;4661465;5699336;5831836;5958378;6039947;6040088;8528835;9114667;10227231;10321098;11384396;11859062;11859918;15506632;15672064;16141901;16657593;16661348;18174019;20000248;23088690;25444475;25444636;25830169;27806417;28100273;28673118;29029507;29613657;30137795;30818705;31641985;34550746;35730515;39100742;40523223;40524248;41943303;42934392;710503;1076936;1077071;2001208;2026573;2976766;3884882;5896317;6973262;8229136;10839831;13293805;14699818;15094709;15094935;15671499;17531185;17883464;18497891;19019884;20160495;20160723;20597277;21352745;24196953;26615401;27413732;28821396;29704821;31637076;32995295;33624905;33625351;34121360;36009291;36132967;36654311;36695212;36800496;37009761;38185040;38944708;40082159;41798271;41798632;41798889;42115584;42318457;42592786;42831921;42832182;43374832;44487905;44911595;46994895;46995015;46995655;48809637;50150237;50308396;52413401;52489687;52658474;52982266;53519402;54498362;56286167;56523326;56854102;858030;926086;4868551;5917879;6619574;6620467;8435393;9536019;9536433;9561349;9561457;10424720;12442680;12658771;13397283;13397417;13835594;13995061;16739339;18044566;18476217;19225083;20376217;20494159;21169293;22441339;22441402;24081711;26066186;26068349;27482116;28681039;28791118;29819460;31466770;31945939;31957977;32541016;32827131;32958619;33296871;34324065;36010754;36470826;36471238;38111178;38210802;38705074;39820354;40879556;41431667;41679936;41680096;44545437;45664812;47437509;48638403;49117855;51887649;51888205;52355087;52601646;53692580;55479987;17408;2268191;2513591;3614292;5105682;6556346;8173282;13576300;14793273;18740084;21075857;21076415;21076574;21502150;23434901;24530954;24898173;25772029;25989347;27780718;27781056;27781303;27833511;29114045;29549158;29549910;30527944;30972983;30973531;31122242;31926654;31926961;31927392;32453287;32547026;32898812;33467417;33794242;33979818;34275139;34275862;34306644;34379027;35525257;35525689;36524917;36525000;36526098;37189671;37373877;37841730;42241306;42620686;42647553;43308992;43309882;43693678;43694358;46460586;46802520;48497735;48498764;49213816;49214120;49422753;49843464;50221248;50221416;51131755;51585020;51786685;52831018;54191398;54263484;54370661;54371108;54371147;54371237;54371310;54371350;54371460;54372823;1630100;4099963;5916684;8390906;9178064;9229552;12507463;12950769;13898684;14970617;18327964;21365546;21409803;24799037;24866786;25939946;26025865;26626922;28025509;28248400;28251201;28251651;30073074;30325550;30555983;32228513;33951285;35076854;35643328;35863504;36576124;36621750;39532448;40330659;41603855;42808944;43859072;43992459;43992705;43992884;45255416;45256077;47307367;48559580;49438484;51942605;52007531;52240988;52631766;52632531;52632948;53198144;54180752;277519;277643;920620;1159451;1415709;5493699;5744943;8616793;8697055;10195807;10764570;11287967;12111160;13847701;14094998;14095202;14618159;17623754;17911780;18193900;18193955;18194168;19773387;21701544;22008826;22691928;22692201;23585319;25226334;25763837;25764221;26489063;27865190;27865585;28214017;30987546;32094390;33971806;33972118;33972391;34491766;36016311;36171215;36193248;39825985;40263171;40447882;40448120;40743790;42893819;44718488;45378890;45379249;45379584;45420554;45886105;46035213;47439266;47484422;48484686;49427980;581622;921537;1048975;3680799;4656925;4657089;8753288;10077837;12322499;12933609;15869417;15869613;17492002;18661205;21694966;23655160;24666905;25033336;25036758;25193355;25193401;26014853;26015174;27205786;27219261;27331924;27905393;27905599;28178742;29277642;29364989;29507645;30211304;31525738;31668933;31796879;31814591;31814960;32004988;32497877;33066429;33353059;34071771;34072017;34695876;34700546;35259728;36027376;36155323;36192032;36192146;36826703;38102140;39169944;40644361;40644895;42411601;43137272;43891237;44086434;44364957;46677050;46677343;47447234;47470787;48442277;48444241;49028861;49646672;789286;893566;2816585;3778586;4640024;5696582;6100607;6117562;6371055;6598450;7473987;7763848;8297082;8297178;8677697;9388205;9388599;9389279;9442559;11813586;12878434;13880739;14682803;14879212;14879732;17254165;18574707;18575093;18576810;18681263;20070837;20486600;22765639;25068047;26496728;26917896;28410086;29740291;29740829;30483687;30830569;30954207;30971665;33212246;33818851;35563399;36849188;38823534;41412046;41412297;43806953;44334009;46109855;46467168;47418701;47507581;47857382;48222281;48246190;48774461;48950763;49052203;49091502;50093134;50839149;50844630;51227500;52058272;52628812;3229008;3274220;6099587;7512304;8488542;9101027;9300810;10229961;13860001;13903433;15424868;16813510;17664453;17664975;18391667;20131614;20789629;21615756;21873126;23064416;25492051;25493371;25493674;26465400;26575051;27785258;28057863;29033356;29033488;29192342;29278242;29905549;30970411;30972010;34050862;34175940;34199016;34199512;35189049;35895189;36102955;38307921;38932821;38933138;38934015;39182072;39887342;43118748;43171764;44919582;46048842;46117378;46250142;46250935;48354453;48354660;48860978;49403386;49410718;50455995;50456299;51383363;51633515;52161463;52478485;52702367;703451;1384621;1750192;2407093;5340792;8837630;8841125;9100528;14543996;16430947;17681144;17727688;19833690;20576494;828446;1952351;2499665;7845885;8348815;8349019;8443262;9053670;9053735;9165857;9166084;10245756;10245911;14160628;14418969;19406883;19674099;250592;316688;650170;1121716;1122796;1254201;1684817;3462493;4816130;4816275;8942995;10821033;12118191;12118573;20240623;20240740;21610630;22019206;22147924;22271885;22272302;22272603;22512425;22512556;23006719;23900155;27678052;28180792;29629618;29629687;29965942;30526878;30904582;31858337;32797082;732344;762512;762792;1064583;2605638;2829364;6179002;6414699;7973199;11559948;11907580;12982564;13430938;13431484;13454458;14145520;15815878;18048252;18048350;19739197;20544070;22844866;22845101;24487682;24827243;24993695;25092525;25434894;25753336;25754535;27917838;29100214;29233206;32823142;32902334;39195;290727;576357;936074;2856181;3007425;3210094;4214819;4215047;5850166;7339817;12590382;13998856;17080466;18345157;18487020;18815543;18993470;20283449;22429401;23087599;23632784;23633082;24153362;25527177;26007011;26590804;26914253;27522946;28714508;29262284;29262361;31539455;31904610;32172776;33670766;35987828;37919607;38982206;39624275;40764155;41428049;41808775;41916679;44333569;45468937;45619139;46298980;46299429;49376071;49581666;51267882;51899032;52151042;52151317;52183055;52857253;53316078;53858685;39365;39811;992360;2117152;2123929;2193453;2205811;2817841;3198017;6333733;6333995;6348785;6349624;6351196;6916010;6916347;7597686;7647833;8515292;10400402;10502857;11826975;11827189;12680088;13491817;15003846;17525181;20270504;24252792;25293396;28124755;29539074;29589349;29589539;31107587;32105874;32212203;32254163;32648130;32648462;32649058;33750364;35820672;38343163;38344393;38439608;39460470;39802562;40069344;40796853;44539969;44664672;44664930;44665678;45516104;46306427;48027980;48890827;49155922;49558455;49996314;49997363;50029092;50029521;51727213;52450200;52527861;53854688;1814832;2277600;2517352;3139047;3324356;5134197;5843471;5961433;6425072;6475816;6532054;6638730;7489562;7489719;7819109;8019728;8847190;9069051;9597462;9658575;10532629;11026759;11030036;11362263;11363088;16161994;16696209;17754246;17754534;17754762;20197627;21919681;21919989;23138644;23329432;23329667;26392808;28628893;29101589;29125512;29523960;30074466;30295993;30367093;30765608;32797972;35543268;36029893;36053704;39967675;39972281;3011748;5275185;5917040;6936038;6989799;7030479;7907813;7929796;8333609;9754123;10107535;11893887;11956470;12117957;13001170;13052865;14792342;15019401;20560311;21338302;22603517;24641078;24641135;24641276;24643475;25944645;26723419;28023288;28023476;29492666;29492900;31364728;31364940;32322250;34024672;35849779;37988914;37989053;38469300;38470119;38636943;38739404;38739679;40526296;12743;867964;896407;1370161;1871206;2553326;2694850;2735128;2735282;8300178;9045381;11920610;11941093;12447187;13184707;13418969;16620592;16675717;19875646;20874678;21451781;23112464;23112838;23447517;25491158;27334271;27604999;28441467;29114599;29687179;29870421;29870613;31360301;32077153;32487624;32489386;33793315;34439162;34439858;38066097;38815419;39991161;41924601;43132534;1425291;1425600;1434173;3283969;4631516;4631737;5573946;7529055;7553929;7593226;8504470;8538670;9261555;9379214;9417074;9417446;9782624;9833874;11818325;14052846;14592838;14593168;14593679;14733097;15572877;15787823;16921599;17318459;18339090;18853585;18906612;20238084;22336001;22338038;22644718;22739004;25748165;26726089;27110655;28390299;28390392;28903608;29139342;31565832;32386037;32991530;33061291;33125624;34482723;35066932;35815540;35815748;35816146;36134024;36134262;36134563;37927676;38768240;41263048;41340670;42576914;44029689;289291;2229120;2402353;4119570;4120324;5298685;5871570;5871749;7571629;8881966;9298476;9529002;10500109;10826627;11188224;12402523;12648281;13814012;14892311;15625954;17437234;17439125;17601995;18847334;19231954;19235894;19851788;21007077;21103636;22285585;22708569;22710269;24248333;24263094;24464987;25133970;25293904;25797522;26255087;26395638;27372330;27372387;27679738;27875076;30337206;30538713;32660045;34393912;34394075;430634;431478;431984;959737;998024;999226;2244231;4132846;4160912;4415813;4425821;6649084;7758662;8273003;10520143;10935529;11285038;12406074;12939746;13178633;15876325;16366288;17810527;17810830;19668085;20681401;20681519;20901040;22699779;23353143;24544444;24732419;24746801;24815533;24815591;25011612;25012165;26187892;26203136;27309551;27421673;29771343;30086415;30648142;2551;2653;312535;1737391;1897809;2720976;4126048;4970490;5869253;5869506;6153136;6905454;7596196;7609126;8746005;8746067;8746483;9744942;9911684;9911758;10155409;10155614;10979944;14249154;14586717;15337992;15338094;15767587;19572150;21478514;23835767;25880411;28032242;31198689;31776802;32188844;32799440;34405334;761866;1277384;1279329;1279611;1800720;2693315;2694241;4753369;4755985;4756310;4762124;4762533;6553562;6718860;7624009;7629538;8295804;8748236;8794879;10151820;10151954;12862801;12862891;13853976;15284414;15597358;15794853;15822140;21427801;21430521;22798745;25370280;28100025;28399473;28617695;32771720;33295727;34828064;85613;849755;2965029;2965380;2968618;4726306;6398749;6399274;9445524;9453415;10638333;11112850;11113130;11113497;11114003;12181887;12940768;14677986;14678651;15687085;17224330;17539801;19092347;20584029;22311828;23237795;23820358;25316105;28178867;28486996;28925275;28925523;29486970;29935141;30530829;31638618;32027325;1012733;1414777;1441393;2042877;3190892;4867144;5734393;6960122;8891624;9067019;9363559;9445999;11448200;13051285;15575050;20749817;25677642;26718278;27534051;29344411;629078;385246;521352;192003;229753;467991;158526;233880;257517;257886;5565;86640;170700;170983;14103;114961;143861;73621;73756;50149;6614;6747;9937;11492;37719;2291;2950;5657;4870;2955;18923;4207;2552;5687;7279;14592;1931;7664;432;208;1178;207;2186;5221;3272;3355;4453;3943;38699;892;20630;18754;3115;3067;5338;219;10000;10351;11216;18268;3077;462;4958;5128;37256;7421;14999;8879;14663;14748;15395;15650;17980;18804;18890;475;4544;4581;3810;2065;8943;28590;28683;3027;11489;564;734;10066;1362;2298;14760;15048;12921;3168;1556;1348;20864;19210;4490;737;1676;1528;20893;289;1621;27758;35862;14945;10540;4800;6318;10622;10848;18140;782;1053;2671;2423;5714;16927;1972;8033;2778;9821;22829;27982;1782;1006;17227;17457;17092;104662;105170;106361;31659;55350;130397;137367;11658;164430;164988;49040;196538;10309;9157;42371;218770;56928;3731;17777;40374;46926;6780;7150;7500;49779;9487;1263;2089;278471;14179;1445;50654;39354;2509;12181;14766;15651;15846;29686;30203;30468;30713;44256;23380;25582;151593;184721;22022;2974;13274;34330;15515;503;4767;5252	+;+;+;+;+;+;+;+;+;+;+;+;+;+;+;+;+;+;+;+;+;+;+;+;+;+;+;+;+;+;+;+;+;+;+;+;+;+;+;+;+;+;+;+;+;+;+;+;+;+;+;+;+;+;+;+;+;+;+;+;+;+;+;+;+;+;+;+;+;+;+;+;+;+;+;+;+;+;+;+;+;+;+;+;+;+;+;-;-;-;-;-;-;-;-;-;-;-;-;-;-;-;-;-;-;-;-;-;-;-;-;-;-;-;-;-;-;-;-;-;-;-;-;-;-;-;-;-;-;-;-;-;-;-;-;-;-;-;-;-;-;-;-;-;-;-;-;-;-;-;-;-;-;-;-;-;-;-;-;-;-;-;-;-;-;+;+;+;+;+;+;+;+;+;+;+;+;+;+;+;+;+;+;+;+;+;+;+;+;+;+;+;+;+;+;+;+;+;+;+;+;+;+;+;+;+;+;+;+;+;+;+;+;+;+;+;+;+;+;+;+;+;+;+;+;+;+;+;+;+;+;+;+;+;+;+;+;+;+;+;+;+;+;+;+;+;+;+;+;+;+;+;+;+;+;+;+;+;+;+;+;+;+;+;+;+;-;-;-;-;-;-;-;-;-;-;-;-;-;-;-;-;-;-;-;-;-;-;-;-;-;-;-;-;-;-;-;-;-;-;-;-;-;-;-;-;-;-;-;-;-;-;-;-;-;-;-;-;-;-;-;-;-;-;-;-;-;-;-;-;-;-;-;-;-;-;-;-;-;-;-;-;-;-;-;-;-;-;-;-;-;-;-;-;-;-;-;-;-;-;-;-;-;-;-;-;-;-;-;-;-;-;-;-;-;-;-;-;-;-;-;-;-;-;-;-;-;-;-;-;-;-;-;-;-;-;-;-;-;-;-;-;-;-;-;-;-;-;-;-;-;-;-;-;-;-;-;-;-;-;-;-;-;-;-;-;-;-;-;-;-;-;-;-;-;-;-;-;+;+;+;+;+;+;+;+;+;+;+;+;+;+;+;+;+;+;+;+;+;+;+;+;+;+;+;+;+;+;+;+;+;+;+;+;+;+;+;+;+;+;+;+;+;+;+;+;+;+;+;+;+;+;+;+;+;+;+;+;+;+;+;+;+;+;+;+;+;+;+;+;+;+;+;+;+;+;+;+;+;+;+;+;+;+;+;+;+;+;+;+;+;+;+;+;+;+;+;+;+;+;+;+;+;+;+;+;+;+;+;+;+;+;+;+;+;+;+;+;+;+;-;-;-;-;-;-;-;-;-;-;-;-;-;-;-;-;-;-;-;-;-;-;-;-;-;-;-;-;-;-;-;-;-;-;-;-;-;-;-;-;-;-;-;-;-;-;-;-;-;-;-;-;-;-;-;-;-;-;-;-;-;-;-;-;-;-;-;-;-;-;-;-;-;-;-;-;-;-;-;-;-;-;-;-;-;-;-;-;-;-;-;-;-;-;-;-;-;-;-;+;+;+;+;+;+;+;+;+;+;+;+;+;+;+;+;+;+;+;+;+;+;+;+;+;+;+;+;+;+;+;+;+;+;+;+;+;+;+;+;+;+;+;+;+;+;+;+;-;-;-;-;-;-;-;-;-;-;-;-;-;-;-;-;-;-;-;-;-;-;-;-;-;-;-;-;-;-;-;-;-;-;-;-;-;-;-;-;-;-;-;-;-;-;-;-;-;-;-;-;-;-;-;-;-;-;-;-;-;-;-;-;-;-;-;-;-;-;-;-;-;-;-;-;-;-;-;-;-;-;-;-;-;-;-;-;+;+;+;+;+;+;+;+;+;+;+;+;+;+;+;+;+;+;+;+;+;+;+;+;+;+;+;+;+;+;+;+;+;+;+;+;+;+;+;+;+;+;+;+;+;+;+;+;+;+;+;+;+;+;+;+;+;+;+;+;+;+;+;+;+;+;+;+;+;+;+;+;+;+;+;+;+;+;+;+;+;+;+;+;+;+;+;+;+;+;+;+;+;+;+;+;+;+;+;+;+;+;+;+;+;+;+;+;+;+;+;+;+;+;+;+;+;-;-;-;-;-;-;-;-;-;-;-;-;-;-;-;-;-;-;-;-;-;-;-;-;-;-;-;-;-;-;-;-;-;-;-;-;-;-;-;-;-;-;-;-;-;-;-;-;+;+;+;+;+;+;+;+;+;+;+;+;+;+;+;+;+;+;+;+;+;+;+;+;+;+;+;+;+;+;+;+;+;+;+;+;+;+;+;+;+;+;+;+;+;+;+;+;+;+;+;+;+;+;+;+;+;+;+;+;+;+;+;+;+;+;+;+;+;-;-;-;-;-;-;-;-;-;-;-;-;-;-;-;-;-;-;-;-;-;-;-;-;-;-;-;-;-;-;-;-;-;-;-;-;-;-;-;-;-;-;-;-;-;-;-;-;-;-;-;-;-;-;-;-;-;-;-;-;-;-;-;-;-;-;-;-;-;-;-;-;-;-;-;-;-;-;-;-;-;-;-;-;-;-;-;-;-;-;-;-;-;-;-;-;-;-;-;-;-;-;-;-;-;-;-;-;-;-;-;-;-;-;-;-;-;-;-;-;-;-;-;-;-;-;-;-;-;-;-;-;-;-;-;-;-;-;-;-;-;-;-;-;-;-;+;+;+;+;+;+;+;+;+;+;+;+;+;+;+;+;+;+;+;+;+;+;+;+;+;+;+;+;+;+;+;+;+;+;+;+;+;+;+;+;+;+;+;+;+;+;+;+;+;+;+;+;+;+;+;+;+;+;+;+;+;+;+;+;+;+;+;+;+;+;+;+;+;+;+;+;+;+;+;+;+;+;+;+;+;+;+;+;+;+;+;+;+;+;+;+;+;+;+;+;+;+;+;+;+;+;+;+;+;+;+;+;+;+;-;-;-;-;-;-;-;-;-;-;-;-;-;-;-;-;-;-;-;-;-;-;-;-;-;-;-;-;-;-;-;-;-;-;-;-;-;-;-;-;-;-;-;-;-;-;-;-;-;-;-;-;-;-;-;-;-;-;-;-;-;-;-;-;-;-;-;-;-;+;+;+;+;+;+;+;+;+;+;+;+;+;+;+;+;+;+;+;+;+;+;+;+;+;+;+;+;+;+;+;+;+;+;+;+;+;+;+;+;+;+;+;+;+;+;+;+;+;+;+;+;+;+;+;+;+;+;+;+;+;+;+;+;+;+;+;+;+;-;-;-;-;-;-;-;-;-;-;-;-;-;-;-;-;-;-;-;-;-;-;-;-;-;-;-;-;-;-;-;-;-;-;-;-;-;-;-;-;-;-;-;-;-;-;-;-;-;-;-;-;-;-;-;-;-;-;-;-;-;-;-;-;-;-;-;-;-;-;-;-;-;-;-;-;-;-;-;-;+;+;+;+;+;+;+;+;+;+;+;+;+;+;+;+;+;-;-;-;-;-;-;-;-;-;-;-;-;-;-;-;-;-;-;-;-;-;-;-;-;-;-;-;-;-;-;-;-;-;-;-;+;+;+;+;+;+;+;+;+;+;+;+;+;+;+;+;+;+;+;+;+;+;+;+;+;+;+;+;+;+;+;+;+;+;+;+;+;+;+;+;+;+;+;+;+;+;+;+;+;+;+;+;+;+;+;+;+;+;+;+;+;+;+;+;+;+;+;+;+;+;+;+;+;+;+;+;+;+;+;+;+;+;+;+;+;+;+;+;+;+;+;+;+;+;-;-;-;-;-;-;-;-;-;-;-;-;-;-;-;-;-;-;-;-;-;-;-;-;-;-;-;-;-;-;-;-;-;-;-;-;-;-;-;-;-;-;-;-;-;-;-;-;-;-;-;-;-;-;-;-;-;-;-;-;-;-;-;-;-;-;-;-;-;-;-;-;-;-;-;-;-;-;-;-;-;-;-;-;-;-;-;-;-;-;-;-;-;-;-;-;-;-;-;-;-;-;-;-;-;-;-;-;-;-;-;-;-;-;-;-;-;-;-;+;+;+;+;+;+;+;+;+;+;+;+;+;+;+;+;+;+;+;+;+;+;+;+;+;+;+;+;+;+;+;+;+;+;+;+;+;+;+;+;+;+;+;+;-;-;-;-;-;-;-;-;-;-;-;-;-;-;-;-;-;-;-;-;-;-;-;-;-;-;-;-;-;-;-;-;-;-;-;-;-;-;-;-;-;-;-;-;+;+;+;+;+;+;+;+;+;+;+;+;+;+;+;+;+;+;+;+;+;+;+;+;+;+;+;+;+;+;+;+;+;+;+;+;+;+;+;+;+;+;+;+;+;+;+;+;+;+;+;+;+;+;+;+;+;+;+;+;+;+;-;-;-;-;-;-;-;-;-;-;-;-;-;-;-;-;-;-;-;-;-;-;-;-;-;-;-;-;-;-;-;-;-;-;-;-;-;-;-;-;-;-;-;-;-;-;-;-;-;+;+;+;+;+;+;+;+;+;+;+;+;+;+;+;+;+;+;+;+;+;+;+;+;+;+;+;+;+;+;+;+;+;+;+;+;+;+;+;+;+;+;+;+;-;-;-;-;-;-;-;-;-;-;-;-;-;-;-;-;-;-;-;-;-;-;-;-;-;-;-;-;-;-;-;-;-;-;-;-;-;-;+;+;+;+;+;+;+;+;+;+;+;+;+;+;+;+;+;+;+;+;+;+;+;+;+;+;+;+;+;+;+;+;+;+;+;+;+;+;-;-;-;-;-;-;-;-;-;-;-;-;-;-;-;-;-;-;-;-;-;-;-;-;-;-;-;-;-;-;-;-;-;-;-;-;-;+;+;+;+;+;+;+;+;+;+;+;+;+;+;+;+;+;+;+;+;-;+;-;+;+;+;-;-;+;+;-;-;-;-;-;-;-;+;+;-;+;+;+;+;-;-;-;-;-;-;+;-;+;-;-;-;-;-;-;+;-;-;-;-;-;-;-;-;-;+;+;-;+;+;-;-;+;+;+;+;+;-;-;-;-;-;+;-;-;-;-;-;-;-;-;-;+;+;+;-;+;+;+;-;-;-;+;-;+;-;+;+;-;+;-;+;+;+;+;+;+;+;+;-;-;+;-;+;-;+;+;+;+;+;-;+;+;-;-;-;-;+;+;-;+;+;+;+;+;+;+;-;-;-;-;+;+;-;-;+;+;+;+;-;+;+;+;+;-;+;+;-;+;+;+;+;-;-;-;-;-;+;+;-;+;-;+;+;+;+;+;+;+;-;-;-;+;-;+;-;-;+;-;-;+;+	327752	12355.20	20819.29	18862.01	20039.06	17751.21	12732.63	17277.06	15037.25	12831.23	12238.95	14246.22	13781.05	8095.04	16390.89	15917.98	14469.95	10913.25	11176.64	11332.84	9174.17	11006.25	7373.51	11869.25	14984.63	12176.92	8531.46
```
