## Supplemental Code for "Dynamic regulation of gonadal transposon control across the lifespan of the naturally short-lived African turquoise killifish": piRNA_Count_Matrix.txt (part 20 of 92)

```
NotFur1_GapFilledScaffold_546_90557:L2:LINE	CM025008.1;CM025008.1;CM025008.1;CM025008.1;CM025008.1;CM025008.1;CM025008.1;CM025008.1;CM025008.1;CM025008.1;CM025008.1;CM025008.1;CM025008.1;CM025008.1;CM025008.1;CM025008.1;CM025008.1;CM025008.1;CM025008.1;CM025008.1;CM025008.1;CM025008.1;CM025008.1;CM025008.1;CM025008.1;CM025008.1;CM025008.1;CM025008.1;CM025008.1;CM025008.1;CM025008.1;CM025008.1;CM025008.1;CM025008.1;CM025008.1;CM025008.1;CM025008.1;CM025008.1;CM025008.1;CM025008.1;CM025008.1;CM025008.1;CM025008.1;CM025008.1;CM025008.1;CM025008.1;CM025008.1;CM025008.1;CM025008.1;CM025008.1;CM025008.1;CM025008.1;CM025008.1;CM025008.1;CM025008.1;CM025008.1;CM025008.1;CM025008.1;CM025008.1;CM025008.1;CM025008.1;CM025008.1;CM025008.1;CM025008.1;CM025008.1;CM025008.1;CM025008.1;CM025008.1;CM025008.1;CM025008.1;CM025008.1;CM025008.1;CM025008.1;CM025008.1;CM025008.1;CM025008.1;CM025008.1;CM025008.1;CM025008.1;CM025008.1;CM025008.1;CM025008.1;CM025008.1;CM025008.1;CM025008.1;CM025008.1;CM025008.1;CM025008.1;CM025008.1;CM025008.1;CM025008.1;CM025008.1;CM025008.1;CM025008.1;CM025008.1;CM025008.1;CM025008.1;CM025008.1;CM025008.1;CM025008.1;CM025008.1;CM025008.1;CM025008.1;CM025008.1;CM025008.1;CM025008.1;CM025008.1;CM025008.1;CM025008.1;CM025008.1;CM025008.1;CM025009.1;CM025009.1;CM025009.1;CM025009.1;CM025009.1;CM025009.1;CM025009.1;CM025009.1;CM025009.1;CM025009.1;CM025009.1;CM025009.1;CM025009.1;CM025009.1;CM025009.1;CM025009.1;CM025009.1;CM025009.1;CM025009.1;CM025009.1;CM025009.1;CM025009.1;CM025009.1;CM025009.1;CM025009.1;CM025009.1;CM025009.1;CM025009.1;CM025009.1;CM025009.1;CM025009.1;CM025009.1;CM025009.1;CM025009.1;CM025009.1;CM025009.1;CM025009.1;CM025009.1;CM025009.1;CM025009.1;CM025009.1;CM025009.1;CM025009.1;CM025009.1;CM025009.1;CM025009.1;CM025009.1;CM025009.1;CM025009.1;CM025009.1;CM025009.1;CM025009.1;CM025009.1;CM025009.1;CM025009.1;CM025009.1;CM025009.1;CM025009.1;CM025009.1;CM025009.1;CM025009.1;CM025009.1;CM025009.1;CM025009.1;CM025009.1;CM025009.1;CM025009.1;CM025009.1;CM025009.1;CM025009.1;CM025009.1;CM025009.1;CM025009.1;CM025009.1;CM025009.1;CM025009.1;CM025009.1;CM025009.1;CM025009.1;CM025009.1;CM025009.1;CM025009.1;CM025009.1;CM025009.1;CM025009.1;CM025009.1;CM025009.1;CM025009.1;CM025009.1;CM025009.1;CM025009.1;CM025009.1;CM025009.1;CM025009.1;CM025009.1;CM025009.1;CM025009.1;CM025009.1;CM025009.1;CM025009.1;CM025009.1;CM025009.1;CM025009.1;CM025009.1;CM025009.1;CM025009.1;CM025009.1;CM025009.1;CM025009.1;CM025009.1;CM025009.1;CM025009.1;CM025009.1;CM025009.1;CM025009.1;CM025009.1;CM025010.1;CM025010.1;CM025010.1;CM025010.1;CM025010.1;CM025010.1;CM025010.1;CM025010.1;CM025010.1;CM025010.1;CM025010.1;CM025010.1;CM025010.1;CM025010.1;CM025010.1;CM025010.1;CM025010.1;CM025010.1;CM025010.1;CM025010.1;CM025010.1;CM025010.1;CM025010.1;CM025010.1;CM025010.1;CM025010.1;CM025010.1;CM025010.1;CM025010.1;CM025010.1;CM025010.1;CM025010.1;CM025010.1;CM025010.1;CM025010.1;CM025010.1;CM025010.1;CM025010.1;CM025010.1;CM025010.1;CM025010.1;CM025010.1;CM025010.1;CM025010.1;CM025010.1;CM025010.1;CM025010.1;CM025010.1;CM025010.1;CM025010.1;CM025010.1;CM025010.1;CM025010.1;CM025010.1;CM025010.1;CM025010.1;CM025010.1;CM025010.1;CM025010.1;CM025010.1;CM025010.1;CM025010.1;CM025010.1;CM025010.1;CM025010.1;CM025010.1;CM025010.1;CM025010.1;CM025010.1;CM025010.1;CM025010.1;CM025010.1;CM025010.1;CM025010.1;CM025010.1;CM025010.1;CM025010.1;CM025010.1;CM025010.1;CM025010.1;CM025010.1;CM025010.1;CM025010.1;CM025010.1;CM025010.1;CM025010.1;CM025010.1;CM025010.1;CM025010.1;CM025010.1;CM025010.1;CM025011.1;CM025011.1;CM025011.1;CM025011.1;CM025011.1;CM025011.1;CM025011.1;CM025011.1;CM025011.1;CM025011.1;CM025011.1;CM025011.1;CM025011.1;CM025011.1;CM025011.1;CM025011.1;CM025011.1;CM025011.1;CM025011.1;CM025011.1;CM025011.1;CM025011.1;CM025011.1;CM025011.1;CM025011.1;CM025011.1;CM025011.1;CM025011.1;CM025011.1;CM025011.1;CM025011.1;CM025011.1;CM025011.1;CM025011.1;CM025011.1;CM025011.1;CM025011.1;CM025011.1;CM025011.1;CM025011.1;CM025011.1;CM025011.1;CM025011.1;CM025011.1;CM025011.1;CM025011.1;CM025011.1;CM025011.1;CM025011.1;CM025011.1;CM025011.1;CM025011.1;CM025011.1;CM025011.1;CM025011.1;CM025011.1;CM025011.1;CM025011.1;CM025011.1;CM025011.1;CM025011.1;CM025011.1;CM025011.1;CM025011.1;CM025011.1;CM025011.1;CM025011.1;CM025011.1;CM025011.1;CM025011.1;CM025011.1;CM025011.1;CM025011.1;CM025011.1;CM025011.1;CM025011.1;CM025012.1;CM025012.1;CM025012.1;CM025012.1;CM025012.1;CM025012.1;CM025012.1;CM025012.1;CM025012.1;CM025012.1;CM025012.1;CM025012.1;CM025012.1;CM025012.1;CM025012.1;CM025012.1;CM025012.1;CM025012.1;CM025012.1;CM025012.1;CM025012.1;CM025012.1;CM025012.1;CM025012.1;CM025012.1;CM025012.1;CM025012.1;CM025012.1;CM025012.1;CM025012.1;CM025012.1;CM025012.1;CM025012.1;CM025012.1;CM025012.1;CM025012.1;CM025012.1;CM025012.1;CM025012.1;CM025012.1;CM025012.1;CM025012.1;CM025012.1;CM025012.1;CM025012.1;CM025012.1;CM025012.1;CM025012.1;CM025012.1;CM025012.1;CM025012.1;CM025012.1;CM025012.1;CM025012.1;CM025012.1;CM025012.1;CM025012.1;CM025012.1;CM025012.1;CM025012.1;CM025012.1;CM025012.1;CM025012.1;CM025012.1;CM025012.1;CM025012.1;CM025012.1;CM025012.1;CM025012.1;CM025012.1;CM025012.1;CM025012.1;CM025012.1;CM025012.1;CM025012.1;CM025012.1;CM025012.1;CM025012.1;CM025012.1;CM025012.1;CM025012.1;CM025013.1;CM025013.1;CM025013.1;CM025013.1;CM025013.1;CM025013.1;CM025013.1;CM025013.1;CM025013.1;CM025013.1;CM025013.1;CM025013.1;CM025013.1;CM025013.1;CM025013.1;CM025013.1;CM025013.1;CM025013.1;CM025013.1;CM025013.1;CM025013.1;CM025013.1;CM025013.1;CM025013.1;CM025013.1;CM025013.1;CM025013.1;CM025013.1;CM025013.1;CM025013.1;CM025013.1;CM025013.1;CM025013.1;CM025013.1;CM025013.1;CM025013.1;CM025013.1;CM025013.1;CM025013.1;CM025013.1;CM025013.1;CM025013.1;CM025013.1;CM025013.1;CM025013.1;CM025013.1;CM025013.1;CM025013.1;CM025013.1;CM025013.1;CM025013.1;CM025013.1;CM025013.1;CM025013.1;CM025013.1;CM025013.1;CM025013.1;CM025013.1;CM025013.1;CM025013.1;CM025013.1;CM025013.1;CM025013.1;CM025013.1;CM025013.1;CM025013.1;CM025013.1;CM025013.1;CM025013.1;CM025013.1;CM025013.1;CM025013.1;CM025013.1;CM025013.1;CM025013.1;CM025013.1;CM025013.1;CM025013.1;CM025013.1;CM025013.1;CM025013.1;CM025013.1;CM025013.1;CM025013.1;CM025013.1;CM025013.1;CM025013.1;CM025013.1;CM025013.1;CM025013.1;CM025013.1;CM025013.1;CM025013.1;CM025013.1;CM025013.1;CM025013.1;CM025013.1;CM025013.1;CM025013.1;CM025013.1;CM025013.1;CM025013.1;CM025013.1;CM025013.1;CM025013.1;CM025013.1;CM025013.1;CM025013.1;CM025013.1;CM025013.1;CM025013.1;CM025014.1;CM025014.1;CM025014.1;CM025014.1;CM025014.1;CM025014.1;CM025014.1;CM025014.1;CM025014.1;CM025014.1;CM025014.1;CM025014.1;CM025014.1;CM025014.1;CM025014.1;CM025014.1;CM025014.1;CM025014.1;CM025014.1;CM025014.1;CM025014.1;CM025014.1;CM025014.1;CM025014.1;CM025014.1;CM025014.1;CM025014.1;CM025014.1;CM025014.1;CM025014.1;CM025014.1;CM025014.1;CM025014.1;CM025014.1;CM025014.1;CM025014.1;CM025014.1;CM025014.1;CM025014.1;CM025014.1;CM025014.1;CM025014.1;CM025014.1;CM025014.1;CM025014.1;CM025014.1;CM025014.1;CM025014.1;CM025014.1;CM025014.1;CM025014.1;CM025014.1;CM025014.1;CM025014.1;CM025014.1;CM025014.1;CM025014.1;CM025014.1;CM025014.1;CM025014.1;CM025014.1;CM025014.1;CM025014.1;CM025014.1;CM025014.1;CM025014.1;CM025014.1;CM025014.1;CM025014.1;CM025014.1;CM025014.1;CM025014.1;CM025014.1;CM025014.1;CM025014.1;CM025014.1;CM025014.1;CM025014.1;CM025015.1;CM025015.1;CM025015.1;CM025015.1;CM025015.1;CM025015.1;CM025015.1;CM025015.1;CM025015.1;CM025015.1;CM025015.1;CM025015.1;CM025015.1;CM025015.1;CM025015.1;CM025015.1;CM025015.1;CM025015.1;CM025015.1;CM025015.1;CM025015.1;CM025015.1;CM025015.1;CM025015.1;CM025015.1;CM025015.1;CM025015.1;CM025015.1;CM025015.1;CM025015.1;CM025015.1;CM025015.1;CM025015.1;CM025015.1;CM025015.1;CM025015.1;CM025015.1;CM025015.1;CM025015.1;CM025015.1;CM025015.1;CM025015.1;CM025015.1;CM025015.1;CM025015.1;CM025015.1;CM025015.1;CM025015.1;CM025015.1;CM025015.1;CM025015.1;CM025015.1;CM025015.1;CM025015.1;CM025015.1;CM025015.1;CM025015.1;CM025015.1;CM025015.1;CM025015.1;CM025015.1;CM025015.1;CM025015.1;CM025015.1;CM025015.1;CM025015.1;CM025015.1;CM025015.1;CM025015.1;CM025015.1;CM025015.1;CM025015.1;CM025015.1;CM025015.1;CM025015.1;CM025015.1;CM025015.1;CM025015.1;CM025015.1;CM025015.1;CM025015.1;CM025015.1;CM025015.1;CM025015.1;CM025015.1;CM025015.1;CM025015.1;CM025015.1;CM025015.1;CM025015.1;CM025015.1;CM025015.1;CM025015.1;CM025015.1;CM025015.1;CM025015.1;CM025016.1;CM025016.1;CM025016.1;CM025016.1;CM025016.1;CM025016.1;CM025016.1;CM025016.1;CM025016.1;CM025016.1;CM025016.1;CM025016.1;CM025016.1;CM025016.1;CM025016.1;CM025016.1;CM025016.1;CM025016.1;CM025016.1;CM025016.1;CM025016.1;CM025016.1;CM025016.1;CM025016.1;CM025016.1;CM025016.1;CM025016.1;CM025016.1;CM025016.1;CM025016.1;CM025016.1;CM025016.1;CM025016.1;CM025016.1;CM025016.1;CM025016.1;CM025016.1;CM025016.1;CM025016.1;CM025016.1;CM025016.1;CM025016.1;CM025016.1;CM025016.1;CM025016.1;CM025016.1;CM025016.1;CM025016.1;CM025016.1;CM025016.1;CM025016.1;CM025016.1;CM025016.1;CM025016.1;CM025016.1;CM025016.1;CM025016.1;CM025016.1;CM025016.1;CM025016.1;CM025016.1;CM025016.1;CM025016.1;CM025016.1;CM025016.1;CM025016.1;CM025016.1;CM025016.1;CM025016.1;CM025016.1;CM025016.1;CM025016.1;CM025016.1;CM025016.1;CM025016.1;CM025016.1;CM025016.1;CM025016.1;CM025016.1;CM025016.1;CM025016.1;CM025016.1;CM025016.1;CM025016.1;CM025016.1;CM025016.1;CM025016.1;CM025016.1;CM025016.1;CM025016.1;CM025016.1;CM025016.1;CM025016.1;CM025016.1;CM025016.1;CM025016.1;CM025016.1;CM025016.1;CM025016.1;CM025016.1;CM025016.1;CM025016.1;CM025016.1;CM025016.1;CM025016.1;CM025016.1;CM025016.1;CM025016.1;CM025016.1;CM025016.1;CM025016.1;CM025016.1;CM025017.1;CM025017.1;CM025017.1;CM025017.1;CM025017.1;CM025017.1;CM025017.1;CM025017.1;CM025017.1;CM025017.1;CM025017.1;CM025017.1;CM025017.1;CM025017.1;CM025017.1;CM025017.1;CM025017.1;CM025017.1;CM025017.1;CM025017.1;CM025017.1;CM025017.1;CM025017.1;CM025017.1;CM025017.1;CM025017.1;CM025017.1;CM025017.1;CM025017.1;CM025017.1;CM025017.1;CM025017.1;CM025017.1;CM025017.1;CM025017.1;CM025017.1;CM025017.1;CM025017.1;CM025017.1;CM025017.1;CM025017.1;CM025017.1;CM025017.1;CM025017.1;CM025017.1;CM025017.1;CM025017.1;CM025017.1;CM025017.1;CM025017.1;CM025017.1;CM025017.1;CM025017.1;CM025017.1;CM025017.1;CM025017.1;CM025017.1;CM025017.1;CM025017.1;CM025017.1;CM025017.1;CM025017.1;CM025017.1;CM025017.1;CM025017.1;CM025017.1;CM025017.1;CM025017.1;CM025017.1;CM025017.1;CM025017.1;CM025017.1;CM025017.1;CM025017.1;CM025017.1;CM025017.1;CM025018.1;CM025018.1;CM025018.1;CM025018.1;CM025018.1;CM025018.1;CM025018.1;CM025018.1;CM025018.1;CM025018.1;CM025018.1;CM025018.1;CM025018.1;CM025018.1;CM025018.1;CM025018.1;CM025018.1;CM025018.1;CM025018.1;CM025018.1;CM025018.1;CM025018.1;CM025018.1;CM025018.1;CM025018.1;CM025018.1;CM025018.1;CM025018.1;CM025018.1;CM025018.1;CM025018.1;CM025018.1;CM025018.1;CM025018.1;CM025018.1;CM025018.1;CM025018.1;CM025018.1;CM025018.1;CM025018.1;CM025018.1;CM025018.1;CM025018.1;CM025018.1;CM025018.1;CM025018.1;CM025018.1;CM025018.1;CM025018.1;CM025018.1;CM025018.1;CM025018.1;CM025018.1;CM025018.1;CM025018.1;CM025018.1;CM025018.1;CM025018.1;CM025018.1;CM025018.1;CM025018.1;CM025018.1;CM025018.1;CM025018.1;CM025018.1;CM025018.1;CM025018.1;CM025018.1;CM025018.1;CM025018.1;CM025018.1;CM025018.1;CM025018.1;CM025018.1;CM025018.1;CM025018.1;CM025018.1;CM025018.1;CM025018.1;CM025018.1;CM025018.1;CM025018.1;CM025018.1;CM025018.1;CM025018.1;CM025018.1;CM025019.1;CM025019.1;CM025019.1;CM025019.1;CM025019.1;CM025019.1;CM025019.1;CM025019.1;CM025019.1;CM025019.1;CM025019.1;CM025019.1;CM025019.1;CM025019.1;CM025019.1;CM025019.1;CM025019.1;CM025019.1;CM025019.1;CM025019.1;CM025019.1;CM025019.1;CM025019.1;CM025020.1;CM025020.1;CM025020.1;CM025020.1;CM025020.1;CM025020.1;CM025020.1;CM025020.1;CM025020.1;CM025020.1;CM025020.1;CM025020.1;CM025020.1;CM025020.1;CM025020.1;CM025020.1;CM025020.1;CM025020.1;CM025020.1;CM025020.1;CM025020.1;CM025020.1;CM025020.1;CM025020.1;CM025020.1;CM025020.1;CM025020.1;CM025020.1;CM025020.1;CM025020.1;CM025020.1;CM025020.1;CM025020.1;CM025020.1;CM025020.1;CM025020.1;CM025020.1;CM025020.1;CM025020.1;CM025020.1;CM025020.1;CM025021.1;CM025021.1;CM025021.1;CM025021.1;CM025021.1;CM025021.1;CM025021.1;CM025021.1;CM025021.1;CM025021.1;CM025021.1;CM025021.1;CM025021.1;CM025021.1;CM025021.1;CM025021.1;CM025021.1;CM025021.1;CM025021.1;CM025021.1;CM025021.1;CM025021.1;CM025021.1;CM025021.1;CM025021.1;CM025021.1;CM025021.1;CM025021.1;CM025021.1;CM025021.1;CM025021.1;CM025021.1;CM025021.1;CM025021.1;CM025021.1;CM025021.1;CM025021.1;CM025021.1;CM025021.1;CM025021.1;CM025021.1;CM025021.1;CM025021.1;CM025021.1;CM025021.1;CM025021.1;CM025021.1;CM025021.1;CM025021.1;CM025021.1;CM025021.1;CM025021.1;CM025021.1;CM025021.1;CM025021.1;CM025021.1;CM025021.1;CM025021.1;CM025021.1;CM025021.1;CM025021.1;CM025021.1;CM025021.1;CM025021.1;CM025021.1;CM025021.1;CM025021.1;CM025021.1;CM025021.1;CM025021.1;CM025021.1;CM025021.1;CM025021.1;CM025021.1;CM025021.1;CM025021.1;CM025021.1;CM025021.1;CM025021.1;CM025021.1;CM025021.1;CM025021.1;CM025021.1;CM025021.1;CM025021.1;CM025022.1;CM025022.1;CM025022.1;CM025022.1;CM025022.1;CM025022.1;CM025022.1;CM025022.1;CM025022.1;CM025022.1;CM025022.1;CM025022.1;CM025022.1;CM025022.1;CM025022.1;CM025022.1;CM025022.1;CM025022.1;CM025022.1;CM025022.1;CM025022.1;CM025022.1;CM025022.1;CM025022.1;CM025022.1;CM025022.1;CM025022.1;CM025022.1;CM025022.1;CM025022.1;CM025022.1;CM025022.1;CM025022.1;CM025022.1;CM025022.1;CM025022.1;CM025022.1;CM025022.1;CM025022.1;CM025022.1;CM025022.1;CM025022.1;CM025022.1;CM025022.1;CM025022.1;CM025022.1;CM025022.1;CM025022.1;CM025022.1;CM025022.1;CM025022.1;CM025022.1;CM025022.1;CM025022.1;CM025022.1;CM025022.1;CM025022.1;CM025022.1;CM025022.1;CM025022.1;CM025022.1;CM025022.1;CM025023.1;CM025023.1;CM025023.1;CM025023.1;CM025023.1;CM025023.1;CM025023.1;CM025023.1;CM025023.1;CM025023.1;CM025023.1;CM025023.1;CM025023.1;CM025023.1;CM025023.1;CM025023.1;CM025023.1;CM025023.1;CM025023.1;CM025023.1;CM025023.1;CM025023.1;CM025023.1;CM025023.1;CM025023.1;CM025023.1;CM025023.1;CM025023.1;CM025023.1;CM025023.1;CM025023.1;CM025023.1;CM025023.1;CM025023.1;CM025023.1;CM025023.1;CM025023.1;CM025023.1;CM025023.1;CM025023.1;CM025023.1;CM025023.1;CM025023.1;CM025023.1;CM025023.1;CM025023.1;CM025023.1;CM025023.1;CM025023.1;CM025023.1;CM025023.1;CM025023.1;CM025023.1;CM025023.1;CM025023.1;CM025023.1;CM025023.1;CM025023.1;CM025023.1;CM025023.1;CM025023.1;CM025024.1;CM025024.1;CM025024.1;CM025024.1;CM025024.1;CM025024.1;CM025024.1;CM025024.1;CM025024.1;CM025024.1;CM025024.1;CM025024.1;CM025024.1;CM025024.1;CM025024.1;CM025024.1;CM025024.1;CM025024.1;CM025024.1;CM025024.1;CM025024.1;CM025024.1;CM025024.1;CM025024.1;CM025024.1;CM025024.1;CM025024.1;CM025024.1;CM025024.1;CM025024.1;CM025024.1;CM025024.1;CM025024.1;CM025024.1;CM025024.1;CM025024.1;CM025024.1;CM025024.1;CM025024.1;CM025024.1;CM025024.1;CM025024.1;CM025024.1;CM025024.1;CM025024.1;CM025024.1;CM025024.1;CM025024.1;CM025024.1;CM025024.1;CM025024.1;CM025024.1;CM025024.1;CM025024.1;CM025024.1;CM025025.1;CM025025.1;CM025025.1;CM025025.1;CM025025.1;CM025025.1;CM025025.1;CM025025.1;CM025025.1;CM025025.1;CM025025.1;CM025025.1;CM025025.1;CM025025.1;CM025025.1;CM025025.1;CM025025.1;CM025025.1;CM025025.1;CM025025.1;CM025025.1;CM025025.1;CM025025.1;CM025025.1;CM025025.1;CM025025.1;CM025025.1;CM025025.1;CM025025.1;CM025025.1;CM025025.1;CM025025.1;CM025025.1;CM025025.1;CM025025.1;CM025025.1;CM025025.1;CM025025.1;CM025025.1;CM025025.1;CM025025.1;CM025025.1;CM025025.1;CM025025.1;CM025025.1;CM025025.1;CM025025.1;CM025025.1;CM025025.1;CM025025.1;CM025025.1;CM025025.1;CM025025.1;CM025026.1;CM025026.1;CM025026.1;CM025026.1;CM025026.1;CM025026.1;CM025026.1;CM025026.1;CM025026.1;CM025026.1;CM025026.1;CM025026.1;CM025026.1;CM025026.1;CM025026.1;CM025026.1;CM025026.1;CM025026.1;CM025026.1;CM025026.1;CM025026.1;CM025026.1;CM025026.1;CM025026.1;CM025026.1;CM025026.1;CM025026.1;CM025026.1;CM025026.1;CM025026.1;CM025026.1;CM025026.1;CM025026.1;CM025026.1;CM025026.1;CM025026.1;CM025026.1;CM025026.1;CM025026.1;CM025026.1;CM025026.1;CM025026.1;CM025026.1;CM025026.1;CM025026.1;CM025026.1;CM025026.1;CM025026.1;CM025026.1;CM025026.1;CM025026.1;CM025026.1;CM025026.1;CM025026.1;CM025026.1;CM025026.1;CM025026.1;CM025026.1;CM025026.1;CM025026.1;CM025026.1;CM025026.1;CM025026.1;CM025026.1;CM025026.1;CM025026.1;CM025026.1;CM025026.1;CM025026.1;CM025026.1;CM025026.1;CM025026.1;CM025026.1;CM025026.1;CM025026.1;JAAVVJ010000020.1;JAAVVJ010000020.1;JAAVVJ010000020.1;JAAVVJ010000020.1;JAAVVJ010000020.1;JAAVVJ010000021.1;JAAVVJ010000021.1;JAAVVJ010000023.1;JAAVVJ010000026.1;JAAVVJ010000027.1;JAAVVJ010000028.1;JAAVVJ010000029.1;JAAVVJ010000033.1;JAAVVJ010000038.1;JAAVVJ010000039.1;JAAVVJ010000039.1;JAAVVJ010000043.1;JAAVVJ010000047.1;JAAVVJ010000055.1;JAAVVJ010000061.1;JAAVVJ010000062.1;JAAVVJ010000062.1;JAAVVJ010000065.1;JAAVVJ010000077.1;JAAVVJ010000078.1;JAAVVJ010000134.1;JAAVVJ010000190.1;JAAVVJ010000220.1;JAAVVJ010000236.1;JAAVVJ010000484.1;JAAVVJ010001207.1;JAAVVJ010001496.1;JAAVVJ010001781.1;JAAVVJ010001924.1;JAAVVJ010002549.1;JAAVVJ010002931.1;JAAVVJ010003078.1;JAAVVJ010003570.1;JAAVVJ010003605.1;JAAVVJ010004947.1;JAAVVJ010005281.1;JAAVVJ010006116.1;JAAVVJ010006608.1;JAAVVJ010007184.1;JAAVVJ010007728.1;JAAVVJ010008379.1;JAAVVJ010008379.1;JAAVVJ010008445.1;JAAVVJ010008558.1;JAAVVJ010008802.1;JAAVVJ010009893.1;JAAVVJ010009918.1;JAAVVJ010010006.1;JAAVVJ010010466.1;JAAVVJ010012405.1;JAAVVJ010012908.1;JAAVVJ010013194.1;JAAVVJ010013339.1;JAAVVJ010013361.1;JAAVVJ010014079.1;JAAVVJ010014961.1;JAAVVJ010015262.1;JAAVVJ010017509.1;JAAVVJ010017554.1;JAAVVJ010017574.1;JAAVVJ010018067.1;JAAVVJ010018081.1;JAAVVJ010018302.1;JAAVVJ010018607.1;JAAVVJ010018856.1;JAAVVJ010019531.1;JAAVVJ010019640.1;JAAVVJ010020289.1;JAAVVJ010020406.1;JAAVVJ010020569.1;JAAVVJ010021134.1;JAAVVJ010021394.1;JAAVVJ010021751.1;JAAVVJ010021809.1;JAAVVJ010022350.1;JAAVVJ010024053.1;JAAVVJ010024465.1;JAAVVJ010025744.1;JAAVVJ010025765.1;JAAVVJ010026041.1;JAAVVJ010026813.1;JAAVVJ010027057.1;JAAVVJ010027057.1;JAAVVJ010027057.1;JAAVVJ010027387.1;JAAVVJ010027567.1;JAAVVJ010028050.1;JAAVVJ010028404.1;JAAVVJ010028404.1;JAAVVJ010029030.1;JAAVVJ010029196.1;JAAVVJ010029297.1;JAAVVJ010030699.1;JAAVVJ010030699.1;JAAVVJ010031242.1;JAAVVJ010032108.1;JAAVVJ010032453.1;JAAVVJ010033152.1;JAAVVJ010033171.1;JAAVVJ010033474.1;JAAVVJ010034186.1;JAAVVJ010034265.1;JAAVVJ010035367.1;JAAVVJ010035590.1;JAAVVJ010035636.1;JAAVVJ010035640.1;JAAVVJ010035728.1;JAAVVJ010035805.1;JAAVVJ010035805.1;JAAVVJ010036370.1;JAAVVJ010036445.1;JAAVVJ010036500.1;JAAVVJ010036728.1;JAAVVJ010036809.1;JAAVVJ010036849.1;JAAVVJ010036930.1;JAAVVJ010036976.1;JAAVVJ010037026.1;JAAVVJ010037026.1;JAAVVJ010037310.1;JAAVVJ010037378.1;JAAVVJ010037393.1;JAAVVJ010037393.1;JAAVVJ010037463.1;JAAVVJ010037538.1;JAAVVJ010037684.1;JAAVVJ010037726.1;JAAVVJ010037726.1;JAAVVJ010037858.1;JAAVVJ010038232.1;JAAVVJ010038284.1;JAAVVJ010038284.1;JAAVVJ010038336.1;JAAVVJ010038457.1;JAAVVJ010038457.1;JAAVVJ010038498.1	177372;899189;2268916;7005916;7140344;8812519;9126151;9583773;9584659;10020255;10922046;10974920;11019993;12066059;12692671;13300593;15880553;15880674;19181146;20121000;22162964;22209840;22462972;26276854;27363608;29465090;30528146;31697154;34008913;34579502;35419328;35531081;35531295;38592053;39866488;40257522;43664635;46795721;46796202;48865492;49104345;51285148;51919567;55421436;56111268;56921522;57528776;58765146;58827074;59457820;59546278;60502883;60721325;61605390;62076801;62146361;741484;741883;5032746;5146565;5373378;5839388;7585343;9128774;10738657;18125414;22611971;22729140;24626069;24776086;24812317;25266393;26223355;26715378;26929883;27094240;27094493;27432821;27433114;27757341;27772659;28381144;28605784;29613344;30812038;32268527;33067547;33247106;36313909;36728570;40256403;40873592;40939245;42406504;44227279;49914539;50274532;51823993;54194586;55419220;56469635;56469697;56621251;56658740;56668228;56995390;59397965;60038508;60235066;60564623;62085224;1902106;1961280;2690978;3204577;3655205;3807169;3968650;5083872;5504156;6525070;6525342;6702147;7011204;7283079;7292499;7346070;8092166;11216064;11334764;12293094;13164121;13371671;13381286;14948767;15007846;18153213;20012861;20855181;20855229;23820567;25894375;28224319;28816076;28816147;37560013;37707838;38377427;40292732;41248463;41428712;43178758;43179026;43428315;45151237;46576863;47275849;49508862;55138744;55231371;55352815;55761901;56523801;59652172;60817500;62925387;64986676;66876683;66876920;67873669;69071283;70003918;71570638;2593892;3274530;3584811;3833596;4558691;5577999;5580785;6366502;6670876;6782369;7181610;7984391;8634558;8916519;9482281;10000669;11939451;18781126;21324928;22215751;22223388;22458670;23350661;23983788;24796644;24933381;26855673;26962819;30464823;32931233;33359967;41195085;41208381;43878697;45257681;46354685;46771760;47852139;50362481;50874792;53953082;55005454;55081144;57989649;59023134;59714265;59973788;60937585;63196021;63398685;67872751;68372486;70202793;72864448;186449;564412;1129353;2230185;2309835;2715021;3022232;3451628;5910963;7095729;7439781;7813590;9874295;9874529;9913659;11001139;12037529;15305309;16957988;17821506;20797060;21520197;21540342;22158943;29324578;29805044;30233158;31783541;33721732;34937258;35039551;35638171;36390918;38447108;38462775;40535720;40818655;41404936;42002065;46827432;47710203;48718884;49122678;50031226;51175053;51651021;52482996;53494649;53539943;53886380;54118488;493472;768185;1055779;1388809;2304172;2754999;5257377;5416702;5992543;6622204;10522297;12106499;14379077;14505698;15091700;17493771;26609166;27036244;27960071;29926330;30717981;34483729;36488110;37973903;40709109;45302506;45372986;46639700;47710234;47916097;48560311;49830948;50087936;51321056;53362628;53443032;53955726;54368825;54842946;55585237;18972;1304203;1754255;2575612;2676484;2848102;3261769;3261786;3261820;3323017;3765217;4433779;5175175;6343360;6902849;8214269;9485533;11078336;12129661;13547871;13625174;14335523;17203820;19428764;20945528;21734526;32366062;38883898;39363469;40003576;40635048;40965183;41545176;41545369;43140057;43645311;43970374;44064440;44198527;47456557;49599865;229789;1776965;1782972;3218005;3687155;3737996;3932271;4676089;4841952;6014856;6308550;6891484;7760464;8057223;8057441;8057997;8335046;10507145;12257561;12998292;14465614;15557956;20070358;22500354;22500416;23457343;26825196;27566808;28531521;28663547;28663867;29059373;32832210;36434433;45744364;598531;1125815;4604450;5425891;6168884;9117557;10610645;12129312;12129576;12129770;15358164;15376654;15416357;15416621;16157603;17816847;18142842;24940072;29456676;30763888;34860858;34861974;34862292;38406588;39650534;39650770;42367493;42478807;42931541;43683453;43924127;44386428;45708249;45754813;45800611;46240313;46389224;46836433;47529721;48261393;48583971;5823969;7338146;7491806;8250353;8253573;8254191;8548541;9203360;10960493;10962499;11103611;13605090;15205188;15360301;16719124;22539658;25528032;27057138;30783278;33247810;37973031;38064697;38481734;38664066;41012735;41013219;41759739;41760745;42568764;42614490;43287489;43802030;44614995;44644881;47609400;47610490;48142929;48424269;49010279;49133703;1779984;1896982;2095979;2606678;4084400;5325152;5325228;5590131;6820288;11392238;11925720;13090148;13689826;13690121;15589903;16438080;23929592;24451238;25062325;26683425;27496276;27757703;29487701;31161064;33842208;34450065;34761410;34784389;34825454;35655656;36249443;37981172;38300874;39069849;40900657;40929719;41587216;42355082;45467122;46320925;47634550;48849628;49629652;49926017;51447113;53736285;54216378;54217414;55226200;55349307;56167901;56964849;58353005;58945660;59078535;59251047;2141354;3159526;3502967;3949330;4717648;6820234;8069362;9187643;10358153;14327290;14696324;15288985;16180183;17029956;17030185;17084748;21255221;22572618;24844334;26421756;30704730;31480577;31666849;32617817;34760112;34798287;37980441;38700057;39069428;39201437;41197912;41455363;41648911;42015410;42612179;42846400;44107280;46622349;47921790;48011230;50066212;50663038;52358476;53736231;54429659;54920656;55202671;55437796;56414303;56860812;56995749;57329706;58559171;59648412;60646921;1332542;1642839;1642956;3338042;5448669;9493571;9713383;11183960;11184211;11691891;13735713;18158774;19577058;21760641;22177379;22177645;23937158;24616821;26012600;28033249;33334489;33577140;33761402;35494806;35495296;36088226;36432476;37122658;37361767;37485784;37654796;38203803;40746628;41026150;41107698;41170167;41261058;2936133;9457087;11120720;14818021;15219559;15304521;16066698;19282211;19447949;19592317;20323417;21081879;21818907;22755995;23938844;31880461;32454247;33399924;33399982;33451750;33600041;34654365;35672191;35883024;36005964;36078696;36206887;36951825;37021260;37043016;37123378;37422397;39007108;39286987;39493642;39534458;39896885;40055034;40060037;40434129;41209020;1936942;2283183;2283403;7230826;8352859;8749504;8887203;9786193;9983045;11802569;15060304;15218069;21937003;23341080;24480381;26624825;27938722;29031167;29031375;29145512;29251691;29251942;29962239;31848747;35740051;39910447;39910529;40751842;43867970;44169823;44203387;44980150;44981197;45710548;49111595;49342154;49431906;50884028;51186297;51187298;52044552;52164190;52706987;53067176;53067227;53183152;54065475;54065683;54286470;56057641;56611326;56718307;2068804;3184945;6599426;6615266;7553297;8823577;15125102;17093251;18995453;20501302;22348203;25537411;25900028;25994453;26286683;27417700;28280321;28280371;28852325;32144171;33028422;33784063;36730671;38193951;41253698;41606693;42605084;42653285;42961075;44442594;44725644;45495076;45495198;46258497;46270811;46594981;47242855;48555866;49683758;53068451;53947265;55307552;55845356;57096443;452565;1224565;3014744;4021992;4272142;4272210;4409074;4409312;4681923;7564031;7564783;8115565;10984496;13372277;14465530;17072245;20042284;20842437;21369952;22520558;22986411;23861898;24168710;26032167;27892421;28153212;28388834;30204457;33809474;33809633;34568438;34645127;35138959;35394519;37763735;38405422;40402558;40408365;41634520;42212278;43913136;45899314;46467008;47633641;48366647;49210762;49231458;49231683;49550317;50389883;51009302;51182501;53519128;54403097;453346;4841935;7319463;7568215;8633613;9329590;9668410;9672372;15267426;15267507;17999814;18480876;18551826;18611911;18612099;18721202;20388438;20826156;22189704;22189918;22538354;22904899;23186778;24407899;24983259;25213438;25581421;25955174;26104345;26927383;26962561;28303182;28366720;31186757;31187850;31188053;32264344;32264421;33504870;34274198;34722887;35459272;36108136;36874195;37879346;41778118;42380759;45199856;46867753;47119264;47356713;48229913;50485506;50831340;51205673;51485697;52597683;54290879;1169429;1170010;1923152;4328373;4900590;5291736;6084083;6554157;6554345;6591698;7865247;8526965;14772314;15084552;15854267;18287397;18403304;22100846;24044225;25052820;25584871;26880979;29155388;29489829;35509003;36829063;37097128;38270469;38750611;39185311;39550353;39912684;41347060;41369882;41501863;41817670;42171017;42182905;42748607;43687029;45384199;45681350;46553313;47175479;48548110;3882421;7940235;9226294;10025977;13695048;16357550;16357655;17589475;18048297;19201224;20068584;20072428;23632829;26389357;27158205;27158433;28095790;30696886;33910059;37640790;38139627;39971445;41243471;43372264;44735816;46778706;47291735;47310113;47851983;48767331;49194057;188414;2677242;2837421;2969940;3294403;4372387;4777409;5217524;5391524;5632910;5644586;5832599;6676656;6974367;7230291;7582331;7955229;8051423;9303783;9663731;11377176;12720736;12893526;13304837;13406001;19588917;21101109;24071055;28160770;29017137;30747004;30925844;30925956;34222079;34687534;36272969;39577375;40579556;41226269;41512279;43082959;43199911;43625745;45893163;47298164;51399523;52736248;1455956;1653780;2966966;3485335;5428803;5576644;6930742;7896357;9635891;9663679;9692793;10304483;11631064;13748382;15442233;17100614;18992755;20183468;22119686;24342711;27296413;28682025;30086463;30205994;30371647;31639064;32559918;32560829;33699590;34607747;37188583;39578005;40340676;42934514;42936233;44490884;49282752;50107270;52843743;941819;1697337;1697463;3499137;4017855;4618872;9007627;11317411;11317471;15555206;18335499;3156612;4423398;5481955;6326277;6342216;14064412;15667349;16634909;19014092;19070643;19071032;19313871;125963;1518096;2988586;3959578;4910955;5268553;5950936;6115020;6929871;7234099;7319346;12165993;19160798;19542533;21086978;25074483;25692110;28502654;1425374;2998344;2998606;4862099;5104940;5233761;6826679;8168777;8856331;10293691;11222390;12213472;12927552;19547092;27182703;27947701;28320660;28321129;29691496;29695768;31232029;32060279;33702069;1058893;2904291;5954720;5954906;7463781;7846215;8915159;9720431;10507924;10959835;10960687;13250138;14342423;15870771;20349403;21604316;23568729;26453299;27893070;27893175;30849356;33795042;41688820;41793449;44129320;45354699;45890729;46296083;46743698;46894343;50616860;50817074;51040432;51247040;51724519;1613358;1629574;3033171;4002684;4223694;7745624;9062645;9139740;9536064;9974624;10168136;10674199;11350763;12009133;13543189;13766959;15532338;16209561;21522936;25558021;27306307;33592307;34345766;40133182;40948917;40981830;40981883;41661785;41899278;41920384;42661940;43201824;43316275;46089803;46358810;46911833;47015439;47029674;47030993;47175903;47948729;48572779;48578676;49193888;49866801;49866857;49972280;50083016;50577543;53222308;1188201;2226174;2780136;2780200;8609246;8609304;10319646;10483553;13806152;13865910;14381184;18771298;19375097;20458091;21968107;22051866;22449471;22470779;22471033;24004087;24526588;24691543;26323517;27140773;28027931;28606549;29535086;32929959;33257575;33629648;35106990;35917122;37371212;39889199;40615804;3589971;3739669;5164420;5597536;5757538;5996607;8006992;12961553;13459186;15758447;19733947;25709141;26336864;26400252;26913444;28764841;32275803;32564980;33258407;33415568;33965022;36223208;37211780;37378105;38198214;38468152;38952817;379776;1297129;1297538;2665671;3224968;4658640;5293290;5345783;5454388;6115899;6697733;7115317;10667914;10935816;18132420;19167404;23035271;23801213;25352359;26478047;30545471;31025315;31138806;31192038;33169895;34055053;34230558;36671902;36672271;36862418;38604019;38672392;41344004;898290;4368897;5292291;5462564;5702618;6133452;6535962;6800510;7115619;8928867;10807480;13219070;13424712;17473918;22036789;25644577;25645456;32101159;32633097;33210964;34057123;34283984;36205246;38384946;39823702;40306226;40888956;41285446;962386;1506541;2616596;4058178;4334171;5594175;7683125;8416814;9271854;14548986;20687346;20687405;23310677;25840835;27356087;27640511;27963010;28039211;28830689;29275934;29780733;30148987;32726378;2097702;2399198;4391771;6237359;6684352;7704125;7704221;8918148;9619002;10033212;10301421;10945211;11117714;13928403;13928454;14951538;21110546;23212945;25352169;25959505;26668318;28111377;28829861;28899150;28907680;28909779;29272472;30966677;31148770;32473130;32881578;33182524;253259;883952;2779378;3152784;4838252;5766267;5827254;8222531;8274415;11594202;11675494;11744810;12544429;13015340;16862890;16863010;17082456;19431897;20188013;21511838;22757869;23719135;25968067;28418901;28885366;34720824;964126;2994585;4080849;5221868;5785937;6541248;6884044;7483995;9845038;11278224;13086480;17653664;20437372;20747549;21671561;21676366;23529266;23707045;25423026;29355112;29403476;30074529;30329807;31847540;32864465;33322002;33426316;280187;1277500;1277517;1277568;1277670;1277721;1277772;1278098;2119852;2584225;6268680;8329553;11195469;17183860;18611546;19330152;21202168;22503117;24026635;24283806;25160520;25467067;25755527;25793813;25933878;26369230;26594481;27326624;28322410;28671004;28864729;29081951;30545059;30781692;30826930;30829389;31458615;301013;301262;301438;953972;2584946;2861073;5572617;6340743;6613542;6613783;7030679;7030919;7510410;7786538;9413972;9414155;9414376;9425605;9425808;9426002;12707750;14966318;14966422;15368473;18042379;18330614;19319212;20257905;23196582;23704732;25337483;25353884;25437470;26123610;27941243;29142835;30196656;31694892;760591;828173;1038624;1156754;1551732;250025;251209;509448;74362;88207;334833;264457;80304;91683;46946;173007;123020;129163;95115;62368;70573;70628;66771;79627;22873;20087;10802;436;193;559;12505;12336;29294;6876;11394;23144;1704;19940;114;223;9354;724;16;192;2460;1401;10641;738;1945;21589;734;477;18512;3042;28037;753;191;775;3300;1717;8761;1;1;420;181;2039;202;170;572;80309;2329;1;970;12082;6266;9464;3960;4969;193;961;1;59;2477;2885;14513;5595;3570;7122;7327;7196;1;13;4885;5098;524;918;920;1713;1908;5522;530;1598;1701;414;533;540;7325;48461;2308;5;2720;333768;32014;32242;6135;49869;7280;3069;5610;8786;46469;1;18679;18729;14803;995;52;250111;2613;1600;786;459807;490818;28240;15639;126933;126938;14976;8023;8407;4401	177478;899369;2269150;7006041;7140402;8812704;9126443;9583863;9584730;10020266;10922237;10975118;11020141;12066146;12692725;13300668;15880581;15880686;19181376;20121048;22163166;22210137;22463069;26277072;27363707;29465170;30528287;31697313;34008986;34579534;35419619;35531107;35531359;38592111;39866660;40257539;43664707;46795803;46796237;48865663;49104549;51285288;51919619;55421512;56111360;56921710;57528832;58765472;58827361;59458044;59546589;60502997;60721561;61605623;62076934;62146438;741888;742083;5032814;5146795;5373608;5839468;7585441;9128802;10738806;18125570;22612199;22729340;24626225;24776324;24812538;25266632;26223535;26715633;26929922;27094461;27094518;27432971;27433574;27757583;27772828;28381185;28606029;29613405;30812374;32268729;33067675;33247288;36314007;36728712;40256473;40873620;40939316;42406735;44227442;49914680;50274602;51824222;54194684;55419531;56469646;56469710;56621486;56658769;56668298;56995422;59397995;60038748;60235199;60564682;62085269;1902274;1961360;2691118;3204712;3655326;3807409;3968841;5083968;5504229;6525084;6525356;6702173;7011537;7283220;7292574;7346272;8092453;11216133;11334937;12293228;13164427;13371779;13381344;14948936;15009324;18153352;20013490;20855199;20855448;23820639;25894546;28224388;28816115;28816339;37560234;37708074;38377500;40292928;41248535;41428922;43178807;43179115;43428386;45151470;46576943;47276014;49508945;55138982;55231385;55352867;55761987;56523969;59652392;60817589;62925771;64986866;66876886;66876944;67873684;69071449;70004116;71570664;2593948;3274764;3584923;3833650;4558844;5578203;5580815;6366612;6671021;6782646;7181747;7984526;8634680;8916705;9482366;10000863;11939582;18781389;21325036;22215797;22223627;22458798;23350784;23983877;24796785;24933549;26855800;26962878;30464978;32931275;33360044;41195105;41208401;43878922;45257877;46354730;46771833;47852177;50362511;50874881;53953386;55005565;55081214;57989874;59023167;59714342;59973912;60937620;63196079;63398761;67872834;68372603;70202868;72864544;186707;564472;1129434;2230249;2309944;2715047;3022279;3451781;5911074;7095983;7439854;7813957;9874480;9874606;9913736;11001447;12037705;15305342;16958155;17821671;20797146;21520606;21540579;22159163;29324688;29805145;30233400;31783713;33721756;34937279;35039705;35638422;36390968;38447427;38463094;40535732;40818811;41405105;42002184;46827443;47710258;48718929;49122902;50031389;51175107;51651047;52483151;53494746;53540093;53886428;54118528;493600;768359;1055927;1389079;2304262;2755256;5257626;5416757;5992597;6622461;10522475;12106684;14379190;14505741;15091814;17493818;26609344;27036360;27960177;29926421;30718183;34483948;36488196;37974232;40709148;45302800;45373158;46639737;47710269;47916157;48560534;49831004;50088014;51321228;53362773;53443325;53955828;54368909;54842993;55585305;19071;1304328;1754340;2575751;2676596;2848154;3261804;3261838;3261855;3323152;3765386;4433867;5175219;6343477;6903014;8214335;9485554;11078391;12129709;13548136;13625224;14335679;17204101;19428805;20945575;21734550;32366278;38883937;39363542;40003812;40635140;40965433;41545205;41545411;43140106;43645520;43970544;44064652;44198711;47456639;49600030;229817;1777092;1783058;3218254;3687192;3738101;3932386;4676167;4842185;6015462;6308654;6891785;7760758;8057361;8057677;8058068;8335464;10507162;12257739;12998485;14465832;15558027;20070601;22500380;22500619;23457453;26825349;27567040;28531578;28663588;28664049;29059453;32832355;36434468;45744534;598741;1125841;4604832;5425960;6169003;9117724;10610953;12129549;12129656;12129993;15358221;15376732;15416592;15416636;16157809;17817081;18143152;24940268;29456751;30763930;34861135;34862122;34862520;38407114;39650583;39650814;42367620;42479111;42931640;43683557;43924184;44386514;45708279;45754900;45800653;46240517;46389277;46836537;47529847;48261436;48584019;5824119;7338247;7491956;8253055;8254143;8254778;8548646;9203627;10960861;10962649;11103797;13605305;15205421;15360320;16719348;22539897;25528285;27057379;30783358;33247982;37973091;38064730;38481982;38664141;41012786;41013254;41759898;41760817;42568807;42614567;43287634;43802181;44615060;44645043;47609472;47610531;48142989;48424503;49010322;49133891;1780026;1897050;2096223;2606836;4084461;5325175;5325271;5590200;6820520;11392423;11925878;13090172;13689871;13690136;15589981;16438214;23929617;24451412;25062510;26683543;27496496;27757828;29487974;31161171;33842257;34450142;34761673;34784513;34825649;35655761;36249707;37981431;38300946;39069925;40900785;40930028;41587430;42355104;45467138;46321239;47634695;48849652;49629801;49926105;51447195;53736368;54216402;54217667;55226290;55349378;56167914;56965170;58353242;58945995;59078563;59251415;2141428;3159657;3503046;3949531;4717775;6820266;8069568;9187754;10358233;14327429;14696545;15289023;16180270;17030102;17030467;17084941;21255558;22572659;24844609;26421830;30704887;31480824;31666935;32617876;34760180;34798503;37980531;38700187;39069515;39201689;41198111;41455516;41649084;42015590;42612294;42846659;44107330;46622444;47921848;48011266;50066299;50663225;52358603;53736356;54429907;54920830;55202781;55438140;56414624;56860882;56995988;57329842;58559212;59648567;60646945;1332654;1642969;1643237;3338095;5448739;9493758;9713472;11184173;11184230;11691945;13735738;18158791;19577158;21760712;22177617;22177677;23937250;24616893;26012781;28033370;33334782;33577340;33761587;35494970;35495367;36088275;36432599;37122746;37361848;37485991;37654975;38203890;40746715;41026288;41107764;41170325;41261153;2936165;9457307;11120772;14818173;15219687;15304718;16066877;19282399;19448218;19592404;20323453;21082046;21819037;22756130;23939072;31880519;32454372;33399948;33400049;33451923;33600124;34654409;35672343;35883243;36006067;36078915;36206918;36951862;37021479;37043222;37123589;37422631;39007192;39287145;39493797;39534608;39897021;40055057;40060261;40434233;41209050;1936974;2283202;2283417;7233065;8353041;8749674;8887286;9786421;9983067;11802803;15060580;15218121;21937020;23341150;24480463;26624947;27938909;29031188;29031401;29145522;29251848;29252226;29962472;31848951;35740206;39910464;39910577;40751924;43868220;44169950;44203557;44980223;44981278;45710627;49111751;49342224;49432050;50884184;51186536;51187309;52044596;52164236;52707298;53067211;53067262;53183240;54065641;54065709;54286616;56057737;56611614;56718341;2068888;3185196;6599671;6615396;7553618;8823758;15125279;17093486;18995660;20501479;22348415;25537437;25900156;25994684;26286888;27417945;28280344;28280478;28852602;32144340;33028636;33784149;36730740;38194197;41253773;41606926;42605165;42653552;42961270;44442781;44725684;45495092;45495222;46258710;46271024;46595072;47242950;48556052;49684005;53068523;53947300;55307627;55845397;57096586;452651;1224717;3014874;4022062;4272186;4272285;4409275;4409339;4682217;7564161;7565039;8115891;10984695;13372429;14465623;17072425;20042302;20843012;21369992;22520702;22986543;23862355;24168814;26032334;27892751;28153352;28388996;30204511;33809643;33809677;34568493;34645315;35139242;35394665;37763893;38405530;40402738;40408595;41634776;42212295;43913209;45899486;46467290;47633750;48366756;49210803;49231481;49231713;49550380;50389979;51009333;51182639;53519147;54403145;453524;4841968;7319538;7568295;8633691;9329809;9668458;9672443;15267466;15267523;18000051;18480923;18551991;18612071;18612131;18721345;20388545;20826253;22189876;22189942;22538494;22904961;23186957;24408198;24983530;25213678;25581537;25955484;26104547;26927751;26962756;28303295;28366914;31186923;31187975;31188215;32264354;32264482;33505025;34274377;34722999;35460827;36108327;36874246;37879552;41778331;42380935;45200095;46868028;47119309;47356807;48230098;50485562;50831425;51205754;51485805;52597847;54291015;1169541;1170156;1923172;4328507;4900816;5291761;6084164;6554234;6554356;6591785;7865321;8527002;14772438;15084803;15854359;18287645;18403682;22100934;24044299;25052926;25585064;26881288;29155623;29489944;35509134;36829295;37097224;38270736;38750747;39185522;39550390;39912870;41347134;41369944;41502030;41817760;42171253;42183129;42748695;43687265;45384239;45681385;46553453;47175783;48548235;3882508;7940338;9226322;10026011;13695368;16357563;16357701;17589496;18048528;19201314;20068662;20072466;23633041;26389467;27158407;27158457;28095899;30696914;33910138;37641022;38139642;39971482;41243712;43372349;44735869;46778825;47291801;47310313;47852132;48767480;49194132;188570;2677507;2837453;2970022;3294472;4372537;4777480;5217601;5391646;5633035;5644694;5832677;6676730;6974731;7230423;7582454;7955306;8051516;9304018;9663822;11377434;12720810;12893613;13304919;13406115;19589088;21101167;24071210;28160938;29017204;30747029;30925864;30925980;34222166;34687604;36273196;39577465;40579891;41226411;41512366;43083142;43200029;43625822;45893432;47298209;51399667;52736285;1456038;1653852;2966995;3485408;5428826;5576903;6930764;7896510;9635966;9663808;9693017;10304738;11631486;13748616;15442357;17100865;18993007;20183799;22119772;24342776;27296539;28682097;30086591;30206007;30371725;31639250;32560034;32560921;33699720;34607942;37188628;39578122;40340891;42934529;42936255;44493208;49282977;50107352;52843774;941956;1697414;1697650;3499351;4017996;4619083;9007866;11317435;11317701;15555385;18335552;3156837;4423474;5481979;6326486;6342425;14064471;15667387;16634978;19014238;19070690;19071096;19313944;126086;1518180;2988818;3959623;4911026;5268634;5950962;6115246;6929936;7234418;7319658;12166062;19160912;19542631;21087059;25074563;25692353;28502906;1425504;2998566;2998630;4862348;5105007;5233984;6826780;8168965;8856454;10293703;11222421;12213586;12927733;19547107;27182841;27947859;28320982;28321372;29691748;29695780;31232094;32060413;33702156;1058910;2904361;5954879;5954983;7464105;7846239;8915449;9720579;10508010;10959908;10960770;13250296;14342727;15870830;20349607;21604570;23568839;26453440;27893082;27893185;30849495;33795265;41688939;41793728;44129391;45354729;45890811;46296268;46743860;46894378;50617183;50817089;51040516;51247071;51724590;1613514;1629730;3033347;4002809;4223736;7745864;9062719;9139845;9536321;9974663;10168191;10674253;11350958;12009212;13543239;13767003;15532408;16209673;21523111;25558117;27306357;33592529;34345935;40133260;40949089;40981854;40982045;41662154;41899348;41920454;42662008;43202000;43316370;46089930;46358925;46911978;47015638;47029696;47031227;47176265;47948936;48572880;48578898;49194589;49866825;49867029;49972291;50083255;50577657;53222428;1188262;2226191;2780174;2780302;8609272;8609470;10319836;10483788;13806336;13866148;14381244;18771452;19375284;20458267;21968201;22051883;22449490;22470798;22471043;24004218;24526611;24691780;26323749;27141044;28028005;28606609;29535210;32929973;33257658;33629778;35107044;35917205;37371539;39889271;40616166;3589992;3739748;5164633;5597806;5757762;5996701;8007158;12961653;13459292;15758601;19734150;25709430;26337061;26400301;26913744;28764997;32275884;32565167;33258514;33415677;33965191;36223437;37211906;37378157;38198239;38468172;38952958;379953;1297278;1297644;2666276;3225087;4658674;5293370;5345899;5454587;6116077;6697821;7115682;10667986;10935831;18132467;19167646;23035314;23801269;25352445;26478060;30545530;31025426;31138860;31192185;33170008;34055310;34230578;36671929;36672309;36862611;38604042;38672456;41344245;898412;4369014;5292753;5462666;5702848;6133571;6536484;6800681;7115695;8929056;10807673;13219101;13424984;17474032;22037053;25644660;25645539;32101321;32633180;33211115;34057366;34284094;36205327;38385108;39823846;40306315;40889223;41285490;962452;1506576;2616606;4058225;4334431;5594298;7683343;8416940;9272009;14549038;20687369;20687464;23310702;25841038;27356394;27640560;27963128;28039253;28830810;29276009;29780983;30149040;32726498;2097932;2399299;4391997;6237471;6684561;7704222;7704319;8918282;9619245;10033236;10301572;10945292;11117750;13928428;13928623;14951766;21110713;23213140;25352240;25959747;26668487;28111388;28829972;28899313;28908031;28909985;29272574;30966785;31148850;32473205;32881668;33182599;253412;884016;2779462;3153085;4838340;5766304;5827318;8222684;8274584;11594273;11675961;11745078;12544517;13015643;16862925;16863028;17082530;19432049;20188148;21511980;22758116;23719268;25968193;28419105;28885435;34721019;964191;2994750;4081085;5221954;5785959;6541316;6884299;7484204;9845117;11278282;13086581;17653685;20437623;20747597;21671767;21676428;23529462;23707317;25423275;29355232;29403634;30074630;30329929;31847596;32864595;33322327;33426400;280335;1277535;1277552;1277620;1277705;1277756;1277807;1278125;2119961;2584406;6268969;8329677;11195562;17183952;18611773;19330210;21202308;22503366;24026733;24283839;25160645;25467199;25755600;25793827;25933966;26369343;26594523;27326643;28322556;28671085;28864802;29082009;30545133;30781960;30826981;30829451;31458790;301161;301345;301575;954047;2585046;2861162;5572698;6340862;6613573;6613799;7030893;7030931;7510475;7786662;9414140;9414235;9414501;9425781;9425888;9426134;12707968;14966395;14966616;15368506;18042454;18330846;19319283;20258232;23196777;23704968;25337568;25354034;25437776;26123956;27941569;29142879;30196802;31694949;760750;828184;1038693;1156901;1551790;250153;251339;509458;74610;88242;334956;264767;80335;92022;46980;173196;123346;129317;95317;62405;70602;70670;66871;79739;23058;20102;10818;567;243;842;12669;12410;29395;6950;11469;23203;1784;20026;124;300;9419;898;388;270;2575;1451;10671;778;2159;21603;957;725;18692;3168;28189;847;312;855;3315;1908;8964;65;69;456;196;2114;283;182;655;80345;2651;57;1015;12265;6305;9667;4102;4993;212;1064;75;134;2553;2965;14786;5673;3644;7300;7363;7365;174;181;4899;5140;656;943;1038;1878;1932;5655;653;1670;1781;438;813;814;7438;48533;2393;249;2812;334013;32204;32319;6200;49947;7303;3237;5687;8867;46672;206;18702;18845;14822;1207;233;250367;2711;1669;891;459905;490997;28357;15821;126959;126957;14986;8307;8500;4592	-;-;-;-;-;-;-;-;-;-;-;-;-;-;-;-;-;-;-;-;-;-;-;-;-;-;-;-;-;-;-;-;-;-;-;-;-;-;-;-;-;-;-;-;-;-;-;-;-;-;-;-;-;-;-;-;+;+;+;+;+;+;+;+;+;+;+;+;+;+;+;+;+;+;+;+;+;+;+;+;+;+;+;+;+;+;+;+;+;+;+;+;+;+;+;+;+;+;+;+;+;+;+;+;+;+;+;+;+;+;+;+;+;+;+;+;+;+;+;+;+;+;+;+;+;+;+;+;+;+;+;+;+;+;+;+;+;+;+;+;+;+;+;+;+;+;+;+;+;+;+;+;+;+;+;+;+;+;+;+;+;+;+;+;+;+;+;+;+;+;+;+;+;-;-;-;-;-;-;-;-;-;-;-;-;-;-;-;-;-;-;-;-;-;-;-;-;-;-;-;-;-;-;-;-;-;-;-;-;-;-;-;-;-;-;-;-;-;-;-;-;-;-;-;-;-;-;+;+;+;+;+;+;+;+;+;+;+;+;+;+;+;+;+;+;+;+;+;+;+;+;+;+;+;+;+;+;+;+;+;+;+;+;+;+;+;+;+;+;+;+;+;+;+;+;+;+;+;-;-;-;-;-;-;-;-;-;-;-;-;-;-;-;-;-;-;-;-;-;-;-;-;-;-;-;-;-;-;-;-;-;-;-;-;-;-;-;-;+;+;+;+;+;+;+;+;+;+;+;+;+;+;+;+;+;+;+;+;+;+;+;+;+;+;+;+;+;+;+;+;+;+;+;+;+;+;+;+;+;-;-;-;-;-;-;-;-;-;-;-;-;-;-;-;-;-;-;-;-;-;-;-;-;-;-;-;-;-;-;-;-;-;-;-;-;-;-;-;-;-;-;-;-;-;-;-;-;-;-;-;-;-;-;-;-;-;-;-;-;-;-;-;-;-;-;-;-;-;-;-;-;-;-;-;-;+;+;+;+;+;+;+;+;+;+;+;+;+;+;+;+;+;+;+;+;+;+;+;+;+;+;+;+;+;+;+;+;+;+;+;+;+;+;+;+;-;-;-;-;-;-;-;-;-;-;-;-;-;-;-;-;-;-;-;-;-;-;-;-;-;-;-;-;-;-;-;-;-;-;-;-;-;-;-;-;-;-;-;-;-;-;-;-;-;-;-;-;-;-;-;-;+;+;+;+;+;+;+;+;+;+;+;+;+;+;+;+;+;+;+;+;+;+;+;+;+;+;+;+;+;+;+;+;+;+;+;+;+;+;+;+;+;+;+;+;+;+;+;+;+;+;+;+;+;+;+;+;+;+;+;+;+;+;+;+;+;+;+;+;+;+;+;+;+;+;+;+;+;+;+;+;+;+;+;+;+;+;+;+;+;+;+;+;-;-;-;-;-;-;-;-;-;-;-;-;-;-;-;-;-;-;-;-;-;-;-;-;-;-;-;-;-;-;-;-;-;-;-;-;-;-;-;-;-;+;+;+;+;+;+;+;+;+;+;+;+;+;+;+;+;+;+;+;+;+;+;+;+;+;+;+;+;+;+;+;+;+;+;+;+;+;+;+;+;+;+;+;+;+;+;+;+;+;+;+;+;-;-;-;-;-;-;-;-;-;-;-;-;-;-;-;-;-;-;-;-;-;-;-;-;-;-;-;-;-;-;-;-;-;-;-;-;-;-;-;-;-;-;-;-;-;-;-;-;-;-;-;-;-;-;-;-;-;-;-;-;-;-;-;-;-;-;-;-;-;-;-;-;-;-;-;-;-;-;-;-;-;-;-;-;-;-;-;-;-;-;-;-;-;-;-;-;-;-;+;+;+;+;+;+;+;+;+;+;+;+;+;+;+;+;+;+;+;+;+;+;+;+;+;+;+;+;+;+;+;+;+;+;+;+;+;+;+;+;+;+;+;+;+;+;+;+;+;+;+;+;+;+;+;+;+;+;-;-;-;-;-;-;-;-;-;-;-;-;-;-;-;-;-;-;-;-;-;-;-;-;-;-;-;-;-;-;-;-;-;-;-;-;-;-;-;-;-;-;-;-;-;+;+;+;+;+;+;+;+;+;+;+;+;+;+;+;+;+;+;+;+;+;+;+;+;+;+;+;+;+;+;+;-;-;-;-;-;-;-;-;-;-;-;-;-;-;-;-;-;-;-;-;-;-;-;-;-;-;-;-;-;-;-;-;-;-;-;-;-;-;-;-;-;-;-;-;-;-;-;+;+;+;+;+;+;+;+;+;+;+;+;+;+;+;+;+;+;+;+;+;+;+;+;+;+;+;+;+;+;+;+;+;+;+;+;+;+;+;-;-;-;-;-;-;-;-;-;-;-;+;+;+;+;+;+;+;+;+;+;+;+;-;-;-;-;-;-;-;-;-;-;-;-;-;-;-;-;-;-;+;+;+;+;+;+;+;+;+;+;+;+;+;+;+;+;+;+;+;+;+;+;+;+;+;+;+;+;+;+;+;+;+;+;+;+;+;+;+;+;+;+;+;+;+;+;+;+;+;+;+;+;+;+;+;+;+;+;-;-;-;-;-;-;-;-;-;-;-;-;-;-;-;-;-;-;-;-;-;-;-;-;-;-;-;-;-;-;-;-;-;-;-;-;-;-;-;-;-;-;-;-;-;-;-;-;-;-;-;-;-;-;-;-;-;-;-;-;-;-;-;-;-;-;-;-;-;-;-;-;-;-;-;-;-;-;-;-;-;-;-;-;-;+;+;+;+;+;+;+;+;+;+;+;+;+;+;+;+;+;+;+;+;+;+;+;+;+;+;+;-;-;-;-;-;-;-;-;-;-;-;-;-;-;-;-;-;-;-;-;-;-;-;-;-;-;-;-;-;-;-;-;-;+;+;+;+;+;+;+;+;+;+;+;+;+;+;+;+;+;+;+;+;+;+;+;+;+;+;+;+;+;+;+;+;+;+;+;+;+;+;+;+;+;+;+;+;+;+;+;+;+;+;+;-;-;-;-;-;-;-;-;-;-;-;-;-;-;-;-;-;-;-;-;-;-;-;-;-;-;-;-;-;-;-;-;-;-;-;-;-;-;-;-;-;-;-;-;-;-;-;-;-;-;-;-;-;-;-;-;-;-;+;+;+;+;+;+;+;+;+;+;+;+;+;+;+;+;+;+;+;+;+;+;+;+;+;+;+;+;+;+;+;+;+;+;+;+;+;+;+;+;+;+;+;+;+;+;+;+;+;+;+;+;+;+;+;+;+;+;+;+;+;+;+;+;-;-;-;-;-;-;-;-;-;-;-;-;-;-;-;-;-;-;-;-;-;-;-;-;-;-;-;-;-;-;-;-;-;-;-;-;-;-;-;-;+;+;+;-;-;-;+;-;-;-;-;+;+;-;+;-;+;-;+;+;-;-;+;+;+;+;+;-;-;+;-;-;+;-;-;-;+;-;-;-;+;+;-;+;-;-;+;-;+;-;+;+;+;+;-;+;+;+;-;+;-;+;-;+;+;-;-;+;+;-;+;-;-;-;+;-;+;-;-;-;+;+;+;-;+;+;+;+;-;+;+;+;+;-;+;+;+;+;-;+;-;+;-;+;+;-;-;+;-;-;+;+;-;+;+;-;-;-;+;-;-;-;-;+;-;-;+;+;-;-;+;-;+;+;+;-;+;+;+	228993	167703.45	290326.92	309822.24	328440.23	311678.52	250286.32	290865.92	234027.35	191777.26	234419.52	180497.53	210769.54	140351.88	289410.41	236580.24	219991.54	158916.09	127796.38	126355.88	107674.90	143645.82	71701.89	108459.07	155018.23	111510.30	91829.47
NotFur1_Unknown_990:unclear:unclear	CM025008.1;CM025008.1;CM025008.1;CM025008.1;CM025008.1;CM025008.1;CM025008.1;CM025008.1;CM025008.1;CM025008.1;CM025008.1;CM025009.1;CM025009.1;CM025009.1;CM025009.1;CM025009.1;CM025009.1;CM025009.1;CM025009.1;CM025009.1;CM025010.1;CM025010.1;CM025010.1;CM025010.1;CM025010.1;CM025010.1;CM025010.1;CM025010.1;CM025010.1;CM025010.1;CM025010.1;CM025010.1;CM025010.1;CM025011.1;CM025011.1;CM025011.1;CM025011.1;CM025011.1;CM025011.1;CM025012.1;CM025012.1;CM025012.1;CM025012.1;CM025012.1;CM025013.1;CM025013.1;CM025013.1;CM025013.1;CM025013.1;CM025013.1;CM025013.1;CM025013.1;CM025014.1;CM025014.1;CM025014.1;CM025014.1;CM025014.1;CM025014.1;CM025015.1;CM025015.1;CM025015.1;CM025015.1;CM025015.1;CM025015.1;CM025015.1;CM025015.1;CM025015.1;CM025015.1;CM025015.1;CM025016.1;CM025016.1;CM025016.1;CM025016.1;CM025016.1;CM025016.1;CM025016.1;CM025016.1;CM025016.1;CM025017.1;CM025017.1;CM025017.1;CM025017.1;CM025017.1;CM025017.1;CM025017.1;CM025017.1;CM025017.1;CM025017.1;CM025018.1;CM025018.1;CM025018.1;CM025018.1;CM025018.1;CM025018.1;CM025018.1;CM025019.1;CM025019.1;CM025019.1;CM025020.1;CM025020.1;CM025020.1;CM025020.1;CM025021.1;CM025021.1;CM025021.1;CM025021.1;CM025021.1;CM025022.1;CM025023.1;CM025023.1;CM025023.1;CM025024.1;CM025024.1;CM025024.1;CM025024.1;CM025024.1;CM025024.1;CM025025.1;CM025025.1;CM025025.1;CM025025.1;CM025025.1;CM025026.1;JAAVVJ010000020.1;JAAVVJ010000027.1;JAAVVJ010000042.1;JAAVVJ010000047.1;JAAVVJ010007375.1;JAAVVJ010008180.1;JAAVVJ010008773.1;JAAVVJ010009452.1;JAAVVJ010010845.1;JAAVVJ010013080.1;JAAVVJ010017373.1;JAAVVJ010018270.1;JAAVVJ010020080.1;JAAVVJ010020080.1;JAAVVJ010022250.1;JAAVVJ010025728.1;JAAVVJ010026906.1;JAAVVJ010028634.1;JAAVVJ010030804.1;JAAVVJ010031662.1;JAAVVJ010032587.1;JAAVVJ010033574.1;JAAVVJ010037161.1;JAAVVJ010037239.1;JAAVVJ010037239.1;JAAVVJ010037675.1;JAAVVJ010037883.1	178668;726108;786147;1117090;37974428;37977699;46364261;47286460;2300928;2301686;4989546;3440499;6928844;45147001;48790431;52533612;10783438;23771936;51693868;51695262;11870824;13805080;16657221;17408360;18878905;22349255;52884420;18584011;24002020;24012865;42335558;42335718;52471378;5350542;31065207;31068483;40123218;15417577;34489164;1233321;6537851;43525439;46093932;14258544;12457106;12457282;21795081;36832602;52673658;15786563;40319628;52003952;6250005;11256963;16088055;16097060;18687628;39720079;7717290;22638633;53443547;54753341;57261949;57265624;12790733;19593357;33242813;33245244;39676915;7576029;7579446;17051023;20283761;20285473;30213488;35794416;46617586;30104824;122975;9959170;9959602;44408826;44514241;23106470;23115283;33019593;41806405;42680068;21804931;25114913;31595124;41539220;43289360;41039413;41040340;9229665;15452171;10400371;1673972;26239947;29020493;29879341;18049295;30855404;51638044;35008111;40347408;38434262;14364566;30576827;38824816;2381883;2385034;2385254;5300330;5301109;27875154;93560;13341292;14829105;24083458;17038622;19073598;85018;99851;45270;118362;236;708;789;3607;179;1180;29498;431;2369;4505;1;825;4748;2062;1;16546;6320;115;49129;13313;23732;2589;57662	178944;726488;786373;1117470;37974482;37978073;46364640;47286830;2301007;2302065;4989917;3440863;6929216;45147373;48790519;52533984;10783610;23772308;51694075;51695386;11871195;13805452;16657367;17408646;18879284;22349627;52884789;18584387;24002399;24013248;42335668;42335883;52471753;5350914;31065579;31068855;40123593;15417911;34489531;1233493;6538209;43525738;46094305;14258917;12457179;12457436;21795447;36832973;52674027;15786935;40319788;52004327;6250271;11257345;16088427;16097434;18688003;39720454;7717667;22639008;53443929;54753580;57262078;57266000;12790959;19593731;33243188;33245619;39677294;7576400;7579815;17051360;20284133;20285845;30213870;35794793;46617963;30105197;123347;9959269;9959880;44409042;44514466;23106841;23115655;33019971;41806786;42680415;21805163;25114950;31595497;41539593;43289531;41039784;41040703;9230038;15452460;10400454;1674304;26240321;29020868;29879685;18049663;30855783;51638304;35008482;40347760;38434478;14364815;30577201;38825191;2382259;2385147;2385472;5300627;5301201;27875533;93932;13341665;14829486;24083701;17038857;19073971;85383;99993;45500;118588;601;1018;1159;3788;399;1463;29873;806;2740;4764;220;1197;5116;2351;100;16790;6374;256;49215;13408;24110;2954;57906	-;-;-;-;-;-;-;-;+;+;+;+;+;+;+;+;-;-;-;-;-;-;-;-;-;-;-;+;+;+;+;+;+;-;-;-;-;+;+;+;+;+;+;-;-;-;-;-;-;+;+;+;+;+;-;-;-;-;-;-;-;-;-;-;+;+;+;+;+;+;+;+;+;+;+;+;+;-;+;+;+;+;+;-;-;-;-;-;-;-;-;-;-;+;+;-;-;+;+;+;+;-;+;+;+;-;-;+;-;+;+;-;-;-;-;-;+;+;+;+;+;-;+;+;+;+;+;-;-;-;+;+;-;-;-;+;+;+;-;+;+;+;-;+;-;-;-;-;+;+	45583	20097.50	32632.33	28573.17	34676.17	28750.50	19363.67	26723.67	21350.67	21567.17	23169.33	22524.50	21958.83	11954.33	21466.33	23831	24577.83	17228	20030.33	19271	18655.17	17958	13937.70	29040.17	35144.33	29099.67	18964.33
NotFur1_Unknown_763:DNA:DNA	CM025008.1;CM025008.1;CM025008.1;CM025008.1;CM025008.1;CM025008.1;CM025008.1;CM025008.1;CM025008.1;CM025008.1;CM025008.1;CM025008.1;CM025008.1;CM025008.1;CM025008.1;CM025008.1;CM025008.1;CM025008.1;CM025008.1;CM025008.1;CM025008.1;CM025008.1;CM025008.1;CM025008.1;CM025008.1;CM025008.1;CM025008.1;CM025008.1;CM025008.1;CM025008.1;CM025008.1;CM025008.1;CM025008.1;CM025008.1;CM025009.1;CM025009.1;CM025009.1;CM025009.1;CM025009.1;CM025009.1;CM025009.1;CM025009.1;CM025009.1;CM025009.1;CM025009.1;CM025009.1;CM025009.1;CM025009.1;CM025009.1;CM025009.1;CM025009.1;CM025009.1;CM025009.1;CM025009.1;CM025009.1;CM025009.1;CM025009.1;CM025009.1;CM025009.1;CM025009.1;CM025009.1;CM025009.1;CM025009.1;CM025009.1;CM025009.1;CM025009.1;CM025010.1;CM025010.1;CM025010.1;CM025010.1;CM025010.1;CM025010.1;CM025010.1;CM025010.1;CM025010.1;CM025010.1;CM025010.1;CM025010.1;CM025010.1;CM025010.1;CM025010.1;CM025010.1;CM025010.1;CM025010.1;CM025010.1;CM025010.1;CM025010.1;CM025011.1;CM025011.1;CM025011.1;CM025011.1;CM025011.1;CM025011.1;CM025011.1;CM025011.1;CM025011.1;CM025011.1;CM025011.1;CM025011.1;CM025011.1;CM025011.1;CM025011.1;CM025011.1;CM025011.1;CM025011.1;CM025011.1;CM025012.1;CM025012.1;CM025012.1;CM025012.1;CM025012.1;CM025012.1;CM025012.1;CM025012.1;CM025012.1;CM025012.1;CM025012.1;CM025012.1;CM025012.1;CM025012.1;CM025012.1;CM025012.1;CM025012.1;CM025012.1;CM025012.1;CM025012.1;CM025012.1;CM025012.1;CM025012.1;CM025013.1;CM025013.1;CM025013.1;CM025013.1;CM025013.1;CM025013.1;CM025013.1;CM025013.1;CM025013.1;CM025013.1;CM025013.1;CM025013.1;CM025013.1;CM025013.1;CM025013.1;CM025013.1;CM025013.1;CM025013.1;CM025013.1;CM025013.1;CM025013.1;CM025013.1;CM025013.1;CM025013.1;CM025013.1;CM025013.1;CM025014.1;CM025014.1;CM025014.1;CM025014.1;CM025014.1;CM025014.1;CM025014.1;CM025014.1;CM025014.1;CM025014.1;CM025014.1;CM025014.1;CM025014.1;CM025014.1;CM025014.1;CM025014.1;CM025014.1;CM025014.1;CM025014.1;CM025014.1;CM025014.1;CM025014.1;CM025014.1;CM025015.1;CM025015.1;CM025015.1;CM025015.1;CM025015.1;CM025015.1;CM025015.1;CM025015.1;CM025015.1;CM025015.1;CM025015.1;CM025015.1;CM025015.1;CM025015.1;CM025015.1;CM025015.1;CM025015.1;CM025015.1;CM025015.1;CM025015.1;CM025016.1;CM025016.1;CM025016.1;CM025016.1;CM025016.1;CM025016.1;CM025016.1;CM025016.1;CM025016.1;CM025016.1;CM025016.1;CM025016.1;CM025016.1;CM025016.1;CM025016.1;CM025016.1;CM025016.1;CM025016.1;CM025016.1;CM025017.1;CM025017.1;CM025017.1;CM025017.1;CM025017.1;CM025017.1;CM025017.1;CM025017.1;CM025017.1;CM025017.1;CM025017.1;CM025017.1;CM025017.1;CM025018.1;CM025018.1;CM025018.1;CM025018.1;CM025018.1;CM025018.1;CM025018.1;CM025018.1;CM025018.1;CM025018.1;CM025018.1;CM025018.1;CM025018.1;CM025018.1;CM025018.1;CM025018.1;CM025018.1;CM025018.1;CM025018.1;CM025018.1;CM025018.1;CM025018.1;CM025018.1;CM025019.1;CM025019.1;CM025019.1;CM025019.1;CM025019.1;CM025020.1;CM025020.1;CM025020.1;CM025020.1;CM025021.1;CM025021.1;CM025021.1;CM025021.1;CM025021.1;CM025021.1;CM025021.1;CM025021.1;CM025021.1;CM025021.1;CM025021.1;CM025021.1;CM025021.1;CM025021.1;CM025021.1;CM025021.1;CM025021.1;CM025021.1;CM025021.1;CM025021.1;CM025021.1;CM025021.1;CM025021.1;CM025021.1;CM025021.1;CM025021.1;CM025021.1;CM025021.1;CM025022.1;CM025022.1;CM025022.1;CM025022.1;CM025022.1;CM025022.1;CM025022.1;CM025022.1;CM025022.1;CM025022.1;CM025022.1;CM025022.1;CM025022.1;CM025022.1;CM025022.1;CM025022.1;CM025022.1;CM025022.1;CM025022.1;CM025022.1;CM025022.1;CM025022.1;CM025022.1;CM025023.1;CM025023.1;CM025023.1;CM025023.1;CM025023.1;CM025023.1;CM025023.1;CM025023.1;CM025023.1;CM025023.1;CM025023.1;CM025023.1;CM025023.1;CM025023.1;CM025023.1;CM025023.1;CM025023.1;CM025023.1;CM025023.1;CM025023.1;CM025023.1;CM025023.1;CM025023.1;CM025023.1;CM025023.1;CM025024.1;CM025024.1;CM025024.1;CM025024.1;CM025024.1;CM025024.1;CM025024.1;CM025024.1;CM025024.1;CM025024.1;CM025024.1;CM025024.1;CM025024.1;CM025024.1;CM025024.1;CM025024.1;CM025024.1;CM025024.1;CM025024.1;CM025024.1;CM025024.1;CM025025.1;CM025025.1;CM025025.1;CM025025.1;CM025025.1;CM025025.1;CM025025.1;CM025025.1;CM025025.1;CM025025.1;CM025025.1;CM025025.1;CM025025.1;CM025025.1;CM025025.1;CM025025.1;CM025025.1;CM025026.1;CM025026.1;CM025026.1;CM025026.1;CM025026.1;CM025026.1;CM025026.1;CM025026.1;CM025026.1;CM025026.1;CM025026.1;CM025026.1;JAAVVJ010000023.1;JAAVVJ010000026.1;JAAVVJ010000032.1;JAAVVJ010000044.1;JAAVVJ010000047.1;JAAVVJ010000150.1;JAAVVJ010000150.1;JAAVVJ010000175.1;JAAVVJ010000175.1;JAAVVJ010000175.1;JAAVVJ010000245.1;JAAVVJ010000761.1;JAAVVJ010000914.1;JAAVVJ010002296.1;JAAVVJ010006257.1;JAAVVJ010007042.1;JAAVVJ010008540.1;JAAVVJ010016256.1;JAAVVJ010017061.1;JAAVVJ010018208.1;JAAVVJ010018342.1;JAAVVJ010018360.1;JAAVVJ010020240.1;JAAVVJ010020244.1;JAAVVJ010023923.1;JAAVVJ010025054.1;JAAVVJ010026112.1;JAAVVJ010026264.1;JAAVVJ010026264.1;JAAVVJ010029367.1;JAAVVJ010030252.1;JAAVVJ010031661.1;JAAVVJ010031662.1;JAAVVJ010031662.1;JAAVVJ010033417.1;JAAVVJ010035469.1;JAAVVJ010036311.1;JAAVVJ010036311.1;JAAVVJ010036847.1;JAAVVJ010036955.1;JAAVVJ010037426.1;JAAVVJ010037750.1;JAAVVJ010037801.1;JAAVVJ010037883.1;JAAVVJ010038140.1;JAAVVJ010038140.1;JAAVVJ010038358.1;JAAVVJ010038358.1;JAAVVJ010038358.1;JAAVVJ010038375.1;JAAVVJ010038375.1;JAAVVJ010038791.1	178959;786388;2468145;9319778;11955189;17253107;17595934;17612155;21990855;24863939;33700941;39065242;44843752;44844645;45532460;46956599;64101054;10944586;11667137;16733768;21815639;26029841;26674793;30757703;33305994;34782719;46914727;49789043;53417332;53417578;53418018;53418250;59739708;59739949;6243155;8017277;10006383;15059767;17986964;18474743;18675215;18675692;24329800;24659921;24709491;36312569;39662987;50899935;61880199;73191393;6518745;16721615;17986825;24510984;24768807;28571575;32894944;47025748;56079265;56111307;61047519;69534833;69828689;71557485;74081033;74086373;3434458;5382306;9610685;11162157;15923545;20172569;24676398;24676730;25865161;26213164;37544045;37544860;39933380;44265402;49405276;26211983;26212795;26213411;41327206;45783121;49830337;1263468;1264325;3337601;3337693;27027626;31189422;33803543;42501293;42501522;45247530;46650941;46939888;48074718;48076610;6233153;12894696;17523435;34898204;36839487;829416;6297005;6297619;7234465;7235873;7506976;11174427;32838051;33518805;34348664;42731611;42735247;15689308;15703127;16485430;19344010;24286447;26617315;34348247;37723236;37723720;42526025;42694129;9371555;9372410;14398527;14400363;15268814;19951785;33537443;35693484;36184306;38215732;57769591;13382287;25167739;29453213;32310432;32311275;36793085;38832653;38909570;38978734;45829037;48138924;50485492;51274278;52340243;55541065;4848818;9743746;13006554;15921309;21035286;21308947;21309392;32110211;34911944;40147061;8374524;8893329;8894007;15044257;15046413;16601784;17863018;22059678;24872545;25533237;26155001;29708981;31103065;56684;56932;57876;14297915;14331368;19785774;20964750;28979542;28980259;33432677;48938185;50082614;52522394;3688853;19573937;31793649;49395854;49396022;51250517;52989090;7434125;18578349;19052001;19057661;26368732;28657531;33016381;36598008;47355616;9086027;9086681;9102901;12467681;21313629;21941028;26846039;29828439;33946949;40486827;2557926;14288325;41317483;41321919;6582529;37717743;37719873;40302572;40303897;40432481;44407949;44507099;44514107;10125976;12262867;12264024;12916797;17974861;22618576;26697064;28264184;30926437;34602315;36379937;37298128;42616085;46817042;52818812;10683803;22975667;26420129;35284511;36807345;41687404;46710939;52560839;4934523;11405236;16555353;20292832;20293550;627063;29842204;16973735;22233438;663125;6215837;6217399;10591103;17848104;38379885;46723023;48094069;48167935;48169937;48170716;48187613;48187861;48188805;52754757;52755545;8273680;10161740;11000760;21733095;24484653;29417947;30438706;31019953;42877504;43217018;46064098;50140596;6527390;6527676;8678855;15886260;15886791;20842589;22632705;24292817;31061260;36343340;38347826;38667185;41080990;41155174;41156269;41156696;8552842;12265581;13450720;14661451;28227129;33031380;35359695;1243981;1245658;3018795;3383862;3882617;4735556;5945768;13412050;15235858;17480119;20228226;20511510;32408497;33262103;33327899;42117092;1864218;9883218;25784419;27083425;27327409;36280333;37151276;38617613;38617776;1926323;10412499;10573115;12992872;15778507;20300372;20939180;23274805;23275015;26271211;2191074;5029726;10488015;10488412;12111998;12518560;16076258;18265039;19298061;24735433;26112909;3580305;5718445;13064327;13066556;13807649;15859992;20218072;20219299;4601024;12655221;12655491;13885104;13886644;13887118;25031402;25032261;29140593;76123;191283;779677;780262;4111195;16936156;1734716;8689389;8691997;17031154;27383653;29481944;26065;117586;88530;88408;117399;1532;14871;5291;6259;6492;7033;1133;215;4902;2808;9217;1878;1790;354;81;150;863;15916;7054;1005;9462;15872;3324;3881;19756;2956;2718;16805;20155;716;109852;13208;14697;4189;40942;14451;29594;25861;56716;81043;154268;7138;7574;7803;42822;48047;29293	179735;787326;2468299;9320570;11955380;17254086;17596898;17613119;21990930;24864260;33701891;39065530;44844330;44844768;45533446;46957508;64101437;10945574;11667235;16733860;21816588;26030812;26675757;30758669;33306277;34783470;46914804;49789984;53417468;53417701;53418248;53418596;59739944;59740293;6244089;8018079;10007197;15060609;17987153;18475708;18675463;18675884;24330208;24660273;24709827;36312833;39663932;50900916;61881156;73192379;6519679;16722101;17986969;24511681;24769770;28571914;32895709;47026692;56079533;56112287;61048470;69535774;69829636;71557867;74081564;74086437;3435426;5383292;9611669;11163143;15924491;20173528;24676680;24676837;25866135;26213213;37544187;37545362;39933585;44266382;49405613;26212075;26213174;26213623;41327550;45783883;49830474;1264286;1264342;3337693;3338008;27028601;31190312;33804394;42501527;42502022;45248470;46651907;46940860;48075718;48076640;6234137;12894969;17523529;34898458;36839944;830387;6297549;6297881;7234536;7235957;7507642;11174870;32838494;33519761;34348772;42732487;42735336;15690279;15704070;16485688;19344173;24287384;26618299;34348661;37723306;37724460;42526099;42695007;9371921;9372769;14398831;14400463;15269770;19952046;33537565;35693930;36185144;38216066;57770049;13383259;25167890;29453935;32310679;32311447;36793211;38832747;38909714;38979695;45829769;48139415;50485658;51274693;52341176;55541807;4849528;9743966;13007538;15922299;21036248;21309241;21309855;32110343;34912887;40147354;8374731;8893752;8894347;15045217;15046453;16602210;17863347;22060636;24872779;25534207;26155906;29709943;31103537;56929;57124;58038;14298651;14332334;19786701;20965425;28980255;28980320;33432976;48939152;50083441;52523161;3689832;19574145;31794601;49395992;49396753;51251297;52989789;7435089;18579331;19052165;19058144;26369622;28658009;33017363;36598953;47356588;9086366;9086965;9103185;12468113;21314380;21941371;26846231;29828609;33947060;40486957;2558895;14289280;41318183;41322177;6583144;37718537;37720012;40303300;40304149;40433423;44408811;44507483;44514226;10126956;12263673;12264227;12917744;17975709;22618855;26698038;28264538;30927414;34603047;36380914;37299092;42617030;46817963;52818921;10684262;22976636;26420166;35285356;36807604;41687972;46711903;52561829;4934596;11405517;16556302;20293220;20293885;627321;29842278;16973953;22234401;663216;6215927;6217725;10591157;17848507;38380493;46723088;48094501;48168583;48170176;48170746;48187858;48188053;48188967;52755545;52755612;8273880;10162036;11001711;21733964;24485628;29418393;30439053;31020008;42877821;43217604;46064554;50140975;6527670;6527990;8678938;15886336;15887324;20843395;22633452;24293047;31061403;36344217;38348396;38667755;41081161;41155388;41156700;41156981;8553698;12266052;13451690;14661717;28228075;33032369;35360126;1244087;1246497;3019764;3384517;3883590;4736518;5946728;13413025;15236827;17480422;20228320;20512156;32408928;33262559;33328841;42117745;1864438;9883997;25784562;27084381;27328361;36281284;37151370;38617653;38617991;1926909;10413465;10573199;12993846;15779495;20301343;20939346;23275016;23275338;26271359;2192060;5029975;10488371;10488512;12112351;12519362;16076505;18266023;19298608;24736370;26113303;3580764;5718934;13064706;13066672;13808287;15860813;20218547;20219337;4601091;12655506;12655838;13885820;13886731;13887279;25031575;25032353;29141576;76233;192251;779908;780333;4112169;16936744;1734978;8689669;8692076;17032133;27383850;29482757;26201;117730;88893;89388;118347;1870;14994;5382;6383;6629;7501;1711;555;5055;3772;9388;2601;2453;1116;341;475;1838;16900;7821;1357;9822;16634;3814;4167;20467;3067;3035;16864;21045;991;110824;13332;15053;4541;41910;15402;30045;26776;57647;81119;155040;7261;7801;8145;42893;48942;30272	-;-;-;-;-;-;-;-;-;-;-;-;-;-;-;-;-;+;+;+;+;+;+;+;+;+;+;+;+;+;+;+;+;+;+;+;+;+;+;+;+;+;+;+;+;+;+;+;+;+;-;-;-;-;-;-;-;-;-;-;-;-;-;-;-;-;-;-;-;-;-;-;-;-;-;-;-;-;-;-;-;+;+;+;+;+;+;+;+;+;+;+;+;+;+;+;+;+;+;+;+;-;-;-;-;-;+;+;+;+;+;+;+;+;+;+;+;+;-;-;-;-;-;-;-;-;-;-;-;-;-;-;-;-;-;-;-;-;-;-;+;+;+;+;+;+;+;+;+;+;+;+;+;+;+;-;-;-;-;-;-;-;-;-;-;+;+;+;+;+;+;+;+;+;+;+;+;+;+;+;+;+;+;+;+;+;+;+;+;+;+;-;-;-;-;-;-;-;-;-;-;-;-;-;-;-;-;+;+;+;+;+;+;+;+;+;+;-;-;-;-;+;+;+;+;+;+;+;+;+;+;+;+;+;+;+;+;+;+;+;+;+;+;+;+;-;-;-;-;-;-;-;-;+;+;+;+;+;-;-;+;+;+;+;+;+;+;+;+;+;+;+;+;+;+;+;+;+;-;-;-;-;-;-;-;-;-;-;-;-;+;+;+;+;+;+;+;+;+;+;+;+;+;+;+;+;-;-;-;-;-;-;-;-;-;-;-;-;-;-;-;-;-;-;-;-;-;-;-;+;+;+;+;+;+;+;+;+;+;+;+;+;+;+;+;+;+;+;-;-;-;-;-;-;-;-;-;-;-;+;+;+;+;+;+;+;+;-;-;-;-;-;-;-;-;-;-;-;-;-;-;-;+;+;+;+;+;+;+;-;-;-;+;-;-;-;-;-;-;-;-;+;-;-;-;-;+;+;-;-;-;-;+;-;-;+;+;+;+;-;-;-;-;-;-;-;-;-;+;-;+;+;-;-;+;+;+;-;-;+	233622	27323.58	38899.75	42496.42	43073.50	40957.83	30306.25	40365.17	29166.08	32380.50	33328.25	30237.75	32456.67	15352.00	26236.08	26775.00	23371.25	19859.33	13620.17	15247.67	12621.50	13992.33	9245.17	17862.00	19635.75	15690.83	13131.50
NotFur1_Unknown_751:LTR:LTR	CM025008.1;CM025008.1;CM025008.1;CM025008.1;CM025008.1;CM025008.1;CM025008.1;CM025008.1;CM025008.1;CM025008.1;CM025008.1;CM025008.1;CM025008.1;CM025008.1;CM025008.1;CM025008.1;CM025008.1;CM025008.1;CM025008.1;CM025008.1;CM025008.1;CM025008.1;CM025008.1;CM025008.1;CM025008.1;CM025009.1;CM025009.1;CM025009.1;CM025009.1;CM025009.1;CM025009.1;CM025009.1;CM025009.1;CM025009.1;CM025009.1;CM025009.1;CM025009.1;CM025009.1;CM025009.1;CM025009.1;CM025009.1;CM025009.1;CM025009.1;CM025010.1;CM025010.1;CM025010.1;CM025010.1;CM025010.1;CM025010.1;CM025010.1;CM025010.1;CM025010.1;CM025010.1;CM025010.1;CM025010.1;CM025010.1;CM025010.1;CM025010.1;CM025010.1;CM025010.1;CM025010.1;CM025011.1;CM025011.1;CM025011.1;CM025011.1;CM025011.1;CM025011.1;CM025011.1;CM025011.1;CM025011.1;CM025012.1;CM025012.1;CM025012.1;CM025012.1;CM025012.1;CM025012.1;CM025012.1;CM025012.1;CM025012.1;CM025012.1;CM025012.1;CM025012.1;CM025012.1;CM025012.1;CM025013.1;CM025013.1;CM025013.1;CM025013.1;CM025013.1;CM025013.1;CM025013.1;CM025013.1;CM025013.1;CM025013.1;CM025013.1;CM025013.1;CM025013.1;CM025013.1;CM025013.1;CM025013.1;CM025013.1;CM025013.1;CM025013.1;CM025013.1;CM025014.1;CM025014.1;CM025014.1;CM025014.1;CM025014.1;CM025014.1;CM025014.1;CM025014.1;CM025014.1;CM025014.1;CM025014.1;CM025014.1;CM025014.1;CM025015.1;CM025015.1;CM025015.1;CM025015.1;CM025015.1;CM025015.1;CM025015.1;CM025015.1;CM025015.1;CM025016.1;CM025016.1;CM025016.1;CM025016.1;CM025016.1;CM025016.1;CM025016.1;CM025016.1;CM025016.1;CM025016.1;CM025016.1;CM025016.1;CM025016.1;CM025016.1;CM025016.1;CM025016.1;CM025016.1;CM025016.1;CM025016.1;CM025016.1;CM025016.1;CM025017.1;CM025017.1;CM025017.1;CM025017.1;CM025017.1;CM025017.1;CM025017.1;CM025017.1;CM025017.1;CM025017.1;CM025017.1;CM025017.1;CM025017.1;CM025017.1;CM025017.1;CM025017.1;CM025017.1;CM025018.1;CM025018.1;CM025018.1;CM025018.1;CM025018.1;CM025018.1;CM025018.1;CM025018.1;CM025018.1;CM025018.1;CM025018.1;CM025018.1;CM025018.1;CM025018.1;CM025019.1;CM025019.1;CM025019.1;CM025019.1;CM025019.1;CM025020.1;CM025020.1;CM025020.1;CM025021.1;CM025021.1;CM025021.1;CM025021.1;CM025021.1;CM025021.1;CM025021.1;CM025021.1;CM025021.1;CM025021.1;CM025021.1;CM025021.1;CM025022.1;CM025022.1;CM025022.1;CM025022.1;CM025022.1;CM025022.1;CM025022.1;CM025022.1;CM025022.1;CM025022.1;CM025023.1;CM025023.1;CM025023.1;CM025023.1;CM025024.1;CM025024.1;CM025024.1;CM025024.1;CM025024.1;CM025024.1;CM025024.1;CM025024.1;CM025024.1;CM025024.1;CM025025.1;CM025025.1;CM025025.1;CM025025.1;CM025025.1;CM025025.1;CM025025.1;CM025025.1;CM025026.1;CM025026.1;CM025026.1;CM025026.1;CM025026.1;CM025026.1;CM025026.1;CM025026.1;CM025026.1;JAAVVJ010000021.1;JAAVVJ010000024.1;JAAVVJ010000024.1;JAAVVJ010000030.1;JAAVVJ010000204.1;JAAVVJ010001500.1;JAAVVJ010004537.1;JAAVVJ010004537.1;JAAVVJ010006681.1;JAAVVJ010006681.1;JAAVVJ010007292.1;JAAVVJ010014176.1;JAAVVJ010016145.1;JAAVVJ010017332.1;JAAVVJ010017332.1;JAAVVJ010022080.1;JAAVVJ010022080.1;JAAVVJ010022930.1;JAAVVJ010025829.1;JAAVVJ010025829.1;JAAVVJ010027928.1;JAAVVJ010027928.1;JAAVVJ010029320.1;JAAVVJ010029320.1;JAAVVJ010035921.1;JAAVVJ010036833.1;JAAVVJ010037042.1;JAAVVJ010037393.1;JAAVVJ010037393.1;JAAVVJ010037393.1;JAAVVJ010037726.1	180997;790094;977077;3489776;3490714;5610315;12386362;30313368;30314298;30330206;34422556;42673210;53510786;53511148;60633785;62935567;1113056;3450934;3453575;7775842;30624054;30624333;33432176;62720660;63243061;3459325;24919548;37955282;38983188;38989047;49741657;49742646;66255742;69427428;3859841;13494692;13496097;38058718;38068835;49650662;51691551;51782207;60132151;807031;10202438;10203252;17333987;26760425;26768836;26770050;34256636;41525999;41526951;55433252;17076635;25710618;29098789;35564005;35862200;44190391;44191069;9195907;32457921;39985912;41640032;46733471;15297032;15298394;44078490;44683676;4760512;8201819;33962772;9949576;13853535;13855847;16476278;18980790;19354769;19874796;19875629;37078725;48685236;48686304;4591621;11510443;11511529;11512360;13474901;16162644;33130718;34866135;52938723;54521751;55139335;55140478;55140910;55574324;60621474;50577030;50577914;51213095;51427962;51428738;56415;60307;3238140;18653114;18653420;18657793;19926904;23340104;26002881;31345951;8808073;19924662;37261892;7537423;29411643;29414766;46480454;23426329;27629822;27630130;41643102;51491581;8651525;31244162;34428740;34430180;39240695;42721817;9675292;15630754;15631794;26550016;26553013;26569078;26708313;36862786;48755546;48757074;48784489;48832109;48834896;48840510;48854368;3949028;11284930;11285696;20774420;20774838;27461554;34643309;42894844;42895768;46641164;48669423;33861762;33862583;34197490;44407069;45983405;49069670;6173346;33976048;39165851;39167104;47091055;49524747;52920413;52922750;40751358;40752502;45690210;48968160;49780455;50920351;2244981;2246059;2247937;6403732;16526148;1686841;16515760;28316763;55293;12335940;27227673;30899478;37594073;37595610;39070083;346105;4710808;14389251;25615433;51660906;6918189;6920565;32772413;32773247;38000712;11742328;35822040;37217232;39834714;39837319;111762;23492403;23493077;23493331;255477;255556;3312307;16693378;16694294;22985353;22985638;29360877;33482247;9771100;7752982;11508933;33930931;7816435;7817360;13770947;13771664;13773006;5469299;5470291;8920942;9889039;9889653;10988325;29025500;29025787;29028236;180633;5757;7345;194311;3826;33065;6562;7408;2;687;463;9566;1279;778;954;3044;3347;611;9;57;12;190;19670;20447;254019;416;46177;57964;108409;111348;167864	181209;790553;977161;3489913;3491020;5610376;12386677;30313542;30314624;30330532;34423043;42673477;53510926;53511207;60634245;62935599;1113319;3451240;3453646;7775910;30624250;30624517;33432623;62721100;63243528;3459794;24919936;37955699;38983506;38989155;49741849;49742941;66256256;69427974;3860109;13494912;13496447;38059011;38069030;49651193;51691860;51782710;60132440;807300;10202696;10203441;17334168;26760676;26769297;26770110;34257111;41526205;41527192;55433409;17077066;25710989;29098853;35564259;35862673;44190525;44191480;9196361;32458097;39986260;41640471;46734004;15297337;15298486;44078654;44684140;4760805;8202344;33963242;9950035;13853772;13856053;16476817;18981223;19355036;19874938;19876037;37079025;48685371;48686693;4591913;11510504;11511865;11512416;13475197;16163100;33130799;34866361;52939091;54522131;55139735;55140588;55140943;55574803;60621633;50577168;50578247;51213557;51428486;51428805;56524;60665;3238359;18653372;18653745;18658252;19926995;23340193;26003343;31346422;8808414;19925096;37262263;7537888;29411925;29415051;46480770;23426783;27630099;27630237;41643505;51491798;8651977;31244273;34429065;34430391;39241152;42722261;9675782;15630872;15631821;26550240;26553153;26569583;26708611;36862839;48755945;48757134;48784961;48832329;48834943;48840781;48854638;3949508;11285116;11285940;20774504;20775281;27462023;34643720;42895256;42895813;46641593;48669889;33862222;33862778;34197585;44407125;45983720;49070106;6173510;33976483;39165957;39167408;47091499;49525227;52920660;52922835;40751802;40752584;45690683;48968615;49780924;50920840;2245126;2246093;2248298;6403802;16526313;1687024;16516185;28317153;55815;12336400;27227913;30899934;37594481;37595665;39070531;346334;4711337;14389482;25615694;51661368;6918594;6920701;32772640;32773491;38001239;11742806;35822487;37217422;39835111;39837414;112284;23492467;23493323;23493447;255540;255887;3312629;16693744;16694448;22985555;22985822;29361344;33482676;9771539;7753442;11509458;33931218;7816575;7817625;13771004;13772051;13773183;5469544;5470527;8921403;9889095;9890142;10988713;29025786;29025850;29028409;181119;5983;7507;194849;4262;33249;6686;7687;80;904;531;9986;1516;829;1064;3264;3531;1044;46;210;63;300;20002;20589;254478;481;46475;58495;108851;111429;168360	-;-;-;-;-;-;-;-;-;-;-;-;-;-;-;-;+;+;+;+;+;+;+;+;+;+;+;+;+;+;+;+;+;+;-;-;-;-;-;-;-;-;-;+;+;+;+;+;+;+;+;+;+;+;-;-;-;-;-;-;-;-;-;-;-;-;+;+;+;+;+;+;+;-;-;-;-;-;-;-;-;-;-;-;+;+;+;+;+;+;+;+;+;+;+;+;+;+;+;-;-;-;-;-;-;-;-;-;-;-;-;-;-;-;+;+;+;-;-;-;-;+;+;+;+;+;-;-;-;-;-;-;+;+;+;+;+;+;+;+;+;+;+;+;+;+;+;+;+;+;+;+;+;+;+;+;+;+;-;-;-;-;-;-;-;-;-;-;-;-;-;-;+;+;+;+;+;+;-;-;-;-;+;-;+;+;+;+;+;+;+;+;+;-;-;-;-;-;-;-;-;-;-;+;+;+;+;+;-;+;+;+;+;+;+;+;+;+;+;+;+;-;+;+;+;-;-;-;-;-;-;-;-;-;-;-;-;-;-;-;-;-;-;-;+;-;-;-;-;+;-;+;-;-;+;+;-;-;-;-;-;+;+;-;-;-;+;+;+;+	78443	2759.37	3015.67	3311.85	3609.00	3443.28	2054.12	2956.68	2537.47	2826.27	2449.82	4485.73	2958.60	1680.32	3449.95	2219.12	2182.60	1495.83	1339.30	1379.23	1621.23	1895.55	1008.20	1822.80	2222.53	1965.20	2040.68
NotFur1_rnd-5_family-1276:Penelope:LINE	CM025008.1;CM025008.1;CM025008.1;CM025008.1;CM025008.1;CM025008.1;CM025008.1;CM025008.1;CM025008.1;CM025008.1;CM025008.1;CM025008.1;CM025008.1;CM025008.1;CM025008.1;CM025008.1;CM025008.1;CM025008.1;CM025008.1;CM025008.1;CM025008.1;CM025008.1;CM025008.1;CM025008.1;CM025008.1;CM025008.1;CM025008.1;CM025008.1;CM025008.1;CM025008.1;CM025008.1;CM025008.1;CM025008.1;CM025008.1;CM025008.1;CM025008.1;CM025008.1;CM025008.1;CM025008.1;CM025008.1;CM025008.1;CM025008.1;CM025008.1;CM025008.1;CM025008.1;CM025008.1;CM025008.1;CM025008.1;CM025008.1;CM025008.1;CM025008.1;CM025008.1;CM025008.1;CM025008.1;CM025008.1;CM025008.1;CM025008.1;CM025008.1;CM025008.1;CM025008.1;CM025008.1;CM025008.1;CM025008.1;CM025008.1;CM025008.1;CM025008.1;CM025008.1;CM025008.1;CM025008.1;CM025008.1;CM025008.1;CM025008.1;CM025008.1;CM025008.1;CM025008.1;CM025008.1;CM025008.1;CM025008.1;CM025008.1;CM025008.1;CM025008.1;CM025008.1;CM025008.1;CM025008.1;CM025008.1;CM025008.1;CM025008.1;CM025008.1;CM025008.1;CM025008.1;CM025008.1;CM025008.1;CM025008.1;CM025008.1;CM025008.1;CM025008.1;CM025008.1;CM025008.1;CM025008.1;CM025008.1;CM025008.1;CM025008.1;CM025008.1;CM025008.1;CM025008.1;CM025008.1;CM025008.1;CM025008.1;CM025008.1;CM025008.1;CM025008.1;CM025008.1;CM025008.1;CM025008.1;CM025008.1;CM025008.1;CM025008.1;CM025008.1;CM025008.1;CM025008.1;CM025008.1;CM025008.1;CM025008.1;CM025008.1;CM025008.1;CM025008.1;CM025008.1;CM025008.1;CM025008.1;CM025008.1;CM025008.1;CM025008.1;CM025008.1;CM025008.1;CM025008.1;CM025008.1;CM025008.1;CM025008.1;CM025008.1;CM025008.1;CM025008.1;CM025008.1;CM025008.1;CM025008.1;CM025008.1;CM025008.1;CM025008.1;CM025008.1;CM025008.1;CM025008.1;CM025008.1;CM025008.1;CM025008.1;CM025008.1;CM025008.1;CM025008.1;CM025008.1;CM025008.1;CM025008.1;CM025008.1;CM025008.1;CM025008.1;CM025008.1;CM025008.1;CM025008.1;CM025008.1;CM025008.1;CM025008.1;CM025008.1;CM025008.1;CM025008.1;CM025008.1;CM025008.1;CM025008.1;CM025008.1;CM025008.1;CM025008.1;CM025008.1;CM025008.1;CM025008.1;CM025008.1;CM025008.1;CM025008.1;CM025008.1;CM025008.1;CM025008.1;CM025008.1;CM025008.1;CM025008.1;CM025008.1;CM025008.1;CM025008.1;CM025008.1;CM025008.1;CM025008.1;CM025008.1;CM025008.1;CM025008.1;CM025008.1;CM025008.1;CM025008.1;CM025008.1;CM025008.1;CM025008.1;CM025008.1;CM025008.1;CM025008.1;CM025008.1;CM025008.1;CM025008.1;CM025008.1;CM025008.1;CM025008.1;CM025008.1;CM025008.1;CM025008.1;CM025008.1;CM025008.1;CM025008.1;CM025008.1;CM025008.1;CM025008.1;CM025008.1;CM025008.1;CM025008.1;CM025008.1;CM025008.1;CM025008.1;CM025008.1;CM025008.1;CM025008.1;CM025008.1;CM025008.1;CM025008.1;CM025008.1;CM025008.1;CM025008.1;CM025008.1;CM025008.1;CM025008.1;CM025008.1;CM025008.1;CM025008.1;CM025008.1;CM025008.1;CM025008.1;CM025008.1;CM025008.1;CM025008.1;CM025008.1;CM025008.1;CM025008.1;CM025008.1;CM025008.1;CM025008.1;CM025008.1;CM025008.1;CM025008.1;CM025008.1;CM025008.1;CM025008.1;CM025008.1;CM025008.1;CM025008.1;CM025008.1;CM025008.1;CM025008.1;CM025008.1;CM025008.1;CM025008.1;CM025008.1;CM025008.1;CM025008.1;CM025008.1;CM025008.1;CM025008.1;CM025008.1;CM025008.1;CM025008.1;CM025008.1;CM025008.1;CM025008.1;CM025008.1;CM025008.1;CM025008.1;CM025008.1;CM025008.1;CM025008.1;CM025008.1;CM025008.1;CM025008.1;CM025008.1;CM025008.1;CM025008.1;CM025008.1;CM025008.1;CM025008.1;CM025008.1;CM025008.1;CM025008.1;CM025008.1;CM025008.1;CM025008.1;CM025008.1;CM025008.1;CM025008.1;CM025008.1;CM025009.1;CM025009.1;CM025009.1;CM025009.1;CM025009.1;CM025009.1;CM025009.1;CM025009.1;CM025009.1;CM025009.1;CM025009.1;CM025009.1;CM025009.1;CM025009.1;CM025009.1;CM025009.1;CM025009.1;CM025009.1;CM025009.1;CM025009.1;CM025009.1;CM025009.1;CM025009.1;CM025009.1;CM025009.1;CM025009.1;CM025009.1;CM025009.1;CM025009.1;CM025009.1;CM025009.1;CM025009.1;CM025009.1;CM025009.1;CM025009.1;CM025009.1;CM025009.1;CM025009.1;CM025009.1;CM025009.1;CM025009.1;CM025009.1;CM025009.1;CM025009.1;CM025009.1;CM025009.1;CM025009.1;CM025009.1;CM025009.1;CM025009.1;CM025009.1;CM025009.1;CM025009.1;CM025009.1;CM025009.1;CM025009.1;CM025009.1;CM025009.1;CM025009.1;CM025009.1;CM025009.1;CM025009.1;CM025009.1;CM025009.1;CM025009.1;CM025009.1;CM025009.1;CM025009.1;CM025009.1;CM025009.1;CM025009.1;CM025009.1;CM025009.1;CM025009.1;CM025009.1;CM025009.1;CM025009.1;CM025009.1;CM025009.1;CM025009.1;CM025009.1;CM025009.1;CM025009.1;CM025009.1;CM025009.1;CM025009.1;CM025009.1;CM025009.1;CM025009.1;CM025009.1;CM025009.1;CM025009.1;CM025009.1;CM025009.1;CM025009.1;CM025009.1;CM025009.1;CM025009.1;CM025009.1;CM025009.1;CM025009.1;CM025009.1;CM025009.1;CM025009.1;CM025009.1;CM025009.1;CM025009.1;CM025009.1;CM025009.1;CM025009.1;CM025009.1;CM025009.1;CM025009.1;CM025009.1;CM025009.1;CM025009.1;CM025009.1;CM025009.1;CM025009.1;CM025009.1;CM025009.1;CM025009.1;CM025009.1;CM025009.1;CM025009.1;CM025009.1;CM025009.1;CM025009.1;CM025009.1;CM025009.1;CM025009.1;CM025009.1;CM025009.1;CM025009.1;CM025009.1;CM025009.1;CM025009.1;CM025009.1;CM025009.1;CM025009.1;CM025009.1;CM025009.1;CM025009.1;CM025009.1;CM025009.1;CM025009.1;CM025009.1;CM025009.1;CM025009.1;CM025009.1;CM025009.1;CM025009.1;CM025009.1;CM025009.1;CM025009.1;CM025009.1;CM025009.1;CM025009.1;CM025009.1;CM025009.1;CM025009.1;CM025009.1;CM025009.1;CM025009.1;CM025009.1;CM025009.1;CM025009.1;CM025009.1;CM025009.1;CM025009.1;CM025009.1;CM025009.1;CM025009.1;CM025009.1;CM025009.1;CM025009.1;CM025009.1;CM025009.1;CM025009.1;CM025009.1;CM025009.1;CM025009.1;CM025009.1;CM025009.1;CM025009.1;CM025009.1;CM025009.1;CM025009.1;CM025009.1;CM025009.1;CM025009.1;CM025009.1;CM025009.1;CM025009.1;CM025009.1;CM025009.1;CM025009.1;CM025009.1;CM025009.1;CM025009.1;CM025009.1;CM025009.1;CM025009.1;CM025009.1;CM025009.1;CM025009.1;CM025009.1;CM025009.1;CM025009.1;CM025009.1;CM025009.1;CM025009.1;CM025009.1;CM025009.1;CM025009.1;CM025009.1;CM025009.1;CM025009.1;CM025009.1;CM025009.1;CM025009.1;CM025009.1;CM025009.1;CM025009.1;CM025009.1;CM025009.1;CM025009.1;CM025009.1;CM025009.1;CM025009.1;CM025009.1;CM025009.1;CM025009.1;CM025009.1;CM025009.1;CM025009.1;CM025009.1;CM025009.1;CM025009.1;CM025009.1;CM025009.1;CM025009.1;CM025009.1;CM025009.1;CM025009.1;CM025009.1;CM025009.1;CM025009.1;CM025009.1;CM025009.1;CM025009.1;CM025009.1;CM025009.1;CM025009.1;CM025009.1;CM025009.1;CM025009.1;CM025009.1;CM025009.1;CM025009.1;CM025009.1;CM025009.1;CM025009.1;CM025009.1;CM025009.1;CM025009.1;CM025009.1;CM025009.1;CM025009.1;CM025009.1;CM025009.1;CM025009.1;CM025009.1;CM025009.1;CM025009.1;CM025009.1;CM025009.1;CM025009.1;CM025009.1;CM025009.1;CM025009.1;CM025009.1;CM025009.1;CM025009.1;CM025009.1;CM025009.1;CM025009.1;CM025009.1;CM025009.1;CM025009.1;CM025009.1;CM025009.1;CM025009.1;CM025009.1;CM025009.1;CM025009.1;CM025009.1;CM025009.1;CM025009.1;CM025009.1;CM025009.1;CM025009.1;CM025009.1;CM025009.1;CM025009.1;CM025009.1;CM025010.1;CM025010.1;CM025010.1;CM025010.1;CM025010.1;CM025010.1;CM025010.1;CM025010.1;CM025010.1;CM025010.1;CM025010.1;CM025010.1;CM025010.1;CM025010.1;CM025010.1;CM025010.1;CM025010.1;CM025010.1;CM025010.1;CM025010.1;CM025010.1;CM025010.1;CM025010.1;CM025010.1;CM025010.1;CM025010.1;CM025010.1;CM025010.1;CM025010.1;CM025010.1;CM025010.1;CM025010.1;CM025010.1;CM025010.1;CM025010.1;CM025010.1;CM025010.1;CM025010.1;CM025010.1;CM025010.1;CM025010.1;CM025010.1;CM025010.1;CM025010.1;CM025010.1;CM025010.1;CM025010.1;CM025010.1;CM025010.1;CM025010.1;CM025010.1;CM025010.1;CM025010.1;CM025010.1;CM025010.1;CM025010.1;CM025010.1;CM025010.1;CM025010.1;CM025010.1;CM025010.1;CM025010.1;CM025010.1;CM025010.1;CM025010.1;CM025010.1;CM025010.1;CM025010.1;CM025010.1;CM025010.1;CM025010.1;CM025010.1;CM025010.1;CM025010.1;CM025010.1;CM025010.1;CM025010.1;CM025010.1;CM025010.1;CM025010.1;CM025010.1;CM025010.1;CM025010.1;CM025010.1;CM025010.1;CM025010.1;CM025010.1;CM025010.1;CM025010.1;CM025010.1;CM025010.1;CM025010.1;CM025010.1;CM025010.1;CM025010.1;CM025010.1;CM025010.1;CM025010.1;CM025010.1;CM025010.1;CM025010.1;CM025010.1;CM025010.1;CM025010.1;CM025010.1;CM025010.1;CM025010.1;CM025010.1;CM025010.1;CM025010.1;CM025010.1;CM025010.1;CM025010.1;CM025010.1;CM025010.1;CM025010.1;CM025010.1;CM025010.1;CM025010.1;CM025010.1;CM025010.1;CM025010.1;CM025010.1;CM025010.1;CM025010.1;CM025010.1;CM025010.1;CM025010.1;CM025010.1;CM025010.1;CM025010.1;CM025010.1;CM025010.1;CM025010.1;CM025010.1;CM025010.1;CM025010.1;CM025010.1;CM025010.1;CM025010.1;CM025010.1;CM025010.1;CM025010.1;CM025010.1;CM025010.1;CM025010.1;CM025010.1;CM025010.1;CM025010.1;CM025010.1;CM025010.1;CM025010.1;CM025010.1;CM025010.1;CM025010.1;CM025010.1;CM025010.1;CM025010.1;CM025010.1;CM025010.1;CM025010.1;CM025010.1;CM025010.1;CM025010.1;CM025010.1;CM025010.1;CM025010.1;CM025010.1;CM025010.1;CM025010.1;CM025010.1;CM025010.1;CM025010.1;CM025010.1;CM025010.1;CM025010.1;CM025010.1;CM025010.1;CM025010.1;CM025010.1;CM025010.1;CM025010.1;CM025010.1;CM025010.1;CM025010.1;CM025010.1;CM025010.1;CM025010.1;CM025010.1;CM025010.1;CM025010.1;CM025010.1;CM025010.1;CM025011.1;CM025011.1;CM025011.1;CM025011.1;CM025011.1;CM025011.1;CM025011.1;CM025011.1;CM025011.1;CM025011.1;CM025011.1;CM025011.1;CM025011.1;CM025011.1;CM025011.1;CM025011.1;CM025011.1;CM025011.1;CM025011.1;CM025011.1;CM025011.1;CM025011.1;CM025011.1;CM025011.1;CM025011.1;CM025011.1;CM025011.1;CM025011.1;CM025011.1;CM025011.1;CM025011.1;CM025011.1;CM025011.1;CM025011.1;CM025011.1;CM025011.1;CM025011.1;CM025011.1;CM025011.1;CM025011.1;CM025011.1;CM025011.1;CM025011.1;CM025011.1;CM025011.1;CM025011.1;CM025011.1;CM025011.1;CM025011.1;CM025011.1;CM025011.1;CM025011.1;CM025011.1;CM025011.1;CM025011.1;CM025011.1;CM025011.1;CM025011.1;CM025011.1;CM025011.1;CM025011.1;CM025011.1;CM025011.1;CM025011.1;CM025011.1;CM025011.1;CM025011.1;CM025011.1;CM025011.1;CM025011.1;CM025011.1;CM025011.1;CM025011.1;CM025011.1;CM025011.1;CM025011.1;CM025011.1;CM025011.1;CM025011.1;CM025011.1;CM025011.1;CM025011.1;CM025011.1;CM025011.1;CM025011.1;CM025011.1;CM025011.1;CM025011.1;CM025011.1;CM025011.1;CM025011.1;CM025011.1;CM025011.1;CM025011.1;CM025011.1;CM025011.1;CM025011.1;CM025011.1;CM025011.1;CM025011.1;CM025011.1;CM025011.1;CM025011.1;CM025011.1;CM025011.1;CM025011.1;CM025011.1;CM025011.1;CM025011.1;CM025011.1;CM025011.1;CM025011.1;CM025011.1;CM025011.1;CM025011.1;CM025011.1;CM025011.1;CM025011.1;CM025011.1;CM025011.1;CM025011.1;CM025011.1;CM025011.1;CM025011.1;CM025011.1;CM025011.1;CM025011.1;CM025011.1;CM025011.1;CM025011.1;CM025011.1;CM025011.1;CM025011.1;CM025011.1;CM025011.1;CM025011.1;CM025011.1;CM025011.1;CM025011.1;CM025011.1;CM025011.1;CM025011.1;CM025011.1;CM025011.1;CM025011.1;CM025011.1;CM025011.1;CM025011.1;CM025011.1;CM025011.1;CM025011.1;CM025011.1;CM025011.1;CM025011.1;CM025011.1;CM025011.1;CM025011.1;CM025011.1;CM025011.1;CM025011.1;CM025011.1;CM025011.1;CM025011.1;CM025011.1;CM025011.1;CM025011.1;CM025011.1;CM025011.1;CM025011.1;CM025011.1;CM025011.1;CM025011.1;CM025011.1;CM025011.1;CM025011.1;CM025011.1;CM025011.1;CM025011.1;CM025011.1;CM025011.1;CM025011.1;CM025011.1;CM025011.1;CM025011.1;CM025011.1;CM025011.1;CM025011.1;CM025011.1;CM025011.1;CM025011.1;CM025011.1;CM025011.1;CM025011.1;CM025011.1;CM025011.1;CM025011.1;CM025011.1;CM025011.1;CM025011.1;CM025012.1;CM025012.1;CM025012.1;CM025012.1;CM025012.1;CM025012.1;CM025012.1;CM025012.1;CM025012.1;CM025012.1;CM025012.1;CM025012.1;CM025012.1;CM025012.1;CM025012.1;CM025012.1;CM025012.1;CM025012.1;CM025012.1;CM025012.1;CM025012.1;CM025012.1;CM025012.1;CM025012.1;CM025012.1;CM025012.1;CM025012.1;CM025012.1;CM025012.1;CM025012.1;CM025012.1;CM025012.1;CM025012.1;CM025012.1;CM025012.1;CM025012.1;CM025012.1;CM025012.1;CM025012.1;CM025012.1;CM025012.1;CM025012.1;CM025012.1;CM025012.1;CM025012.1;CM025012.1;CM025012.1;CM025012.1;CM025012.1;CM025012.1;CM025012.1;CM025012.1;CM025012.1;CM025012.1;CM025012.1;CM025012.1;CM025012.1;CM025012.1;CM025012.1;CM025012.1;CM025012.1;CM025012.1;CM025012.1;CM025012.1;CM025012.1;CM025012.1;CM025012.1;CM025012.1;CM025012.1;CM025012.1;CM025012.1;CM025012.1;CM025012.1;CM025012.1;CM025012.1;CM025012.1;CM025012.1;CM025012.1;CM025012.1;CM025012.1;CM025012.1;CM025012.1;CM025012.1;CM025012.1;CM025012.1;CM025012.1;CM025012.1;CM025012.1;CM025012.1;CM025012.1;CM025012.1;CM025012.1;CM025012.1;CM025012.1;CM025012.1;CM025012.1;CM025012.1;CM025012.1;CM025012.1;CM025012.1;CM025012.1;CM025012.1;CM025012.1;CM025012.1;CM025012.1;CM025012.1;CM025012.1;CM025012.1;CM025012.1;CM025012.1;CM025012.1;CM025012.1;CM025012.1;CM025012.1;CM025012.1;CM025012.1;CM025012.1;CM025012.1;CM025012.1;CM025012.1;CM025012.1;CM025012.1;CM025012.1;CM025012.1;CM025012.1;CM025012.1;CM025012.1;CM025012.1;CM025012.1;CM025012.1;CM025012.1;CM025012.1;CM025012.1;CM025012.1;CM025012.1;CM025012.1;CM025012.1;CM025012.1;CM025012.1;CM025012.1;CM025012.1;CM025012.1;CM025012.1;CM025012.1;CM025012.1;CM025012.1;CM025012.1;CM025012.1;CM025012.1;CM025012.1;CM025012.1;CM025012.1;CM025012.1;CM025012.1;CM025012.1;CM025012.1;CM025012.1;CM025012.1;CM025012.1;CM025012.1;CM025012.1;CM025012.1;CM025012.1;CM025012.1;CM025012.1;CM025012.1;CM025012.1;CM025012.1;CM025012.1;CM025012.1;CM025012.1;CM025012.1;CM025012.1;CM025012.1;CM025012.1;CM025012.1;CM025012.1;CM025012.1;CM025012.1;CM025012.1;CM025012.1;CM025012.1;CM025012.1;CM025012.1;CM025012.1;CM025012.1;CM025012.1;CM025012.1;CM025012.1;CM025012.1;CM025012.1;CM025012.1;CM025012.1;CM025012.1;CM025012.1;CM025012.1;CM025012.1;CM025013.1;CM025013.1;CM025013.1;CM025013.1;CM025013.1;CM025013.1;CM025013.1;CM025013.1;CM025013.1;CM025013.1;CM025013.1;CM025013.1;CM025013.1;CM025013.1;CM025013.1;CM025013.1;CM025013.1;CM025013.1;CM025013.1;CM025013.1;CM025013.1;CM025013.1;CM025013.1;CM025013.1;CM025013.1;CM025013.1;CM025013.1;CM025013.1;CM025013.1;CM025013.1;CM025013.1;CM025013.1;CM025013.1;CM025013.1;CM025013.1;CM025013.1;CM025013.1;CM025013.1;CM025013.1;CM025013.1;CM025013.1;CM025013.1;CM025013.1;CM025013.1;CM025013.1;CM025013.1;CM025013.1;CM025013.1;CM025013.1;CM025013.1;CM025013.1;CM025013.1;CM025013.1;CM025013.1;CM025013.1;CM025013.1;CM025013.1;CM025013.1;CM025013.1;CM025013.1;CM025013.1;CM025013.1;CM025013.1;CM025013.1;CM025013.1;CM025013.1;CM025013.1;CM025013.1;CM025013.1;CM025013.1;CM025013.1;CM025013.1;CM025013.1;CM025013.1;CM025013.1;CM025013.1;CM025013.1;CM025013.1;CM025013.1;CM025013.1;CM025013.1;CM025013.1;CM025013.1;CM025013.1;CM025013.1;CM025013.1;CM025013.1;CM025013.1;CM025013.1;CM025013.1;CM025013.1;CM025013.1;CM025013.1;CM025013.1;CM025013.1;CM025013.1;CM025013.1;CM025013.1;CM025013.1;CM025013.1;CM025013.1;CM025013.1;CM025013.1;CM025013.1;CM025013.1;CM025013.1;CM025013.1;CM025013.1;CM025013.1;CM025013.1;CM025013.1;CM025013.1;CM025013.1;CM025013.1;CM025013.1;CM025013.1;CM025013.1;CM025013.1;CM025013.1;CM025013.1;CM025013.1;CM025013.1;CM025013.1;CM025013.1;CM025013.1;CM025013.1;CM025013.1;CM025013.1;CM025013.1;CM025013.1;CM025013.1;CM025013.1;CM025013.1;CM025013.1;CM025013.1;CM025013.1;CM025013.1;CM025013.1;CM025013.1;CM025013.1;CM025013.1;CM025013.1;CM025013.1;CM025013.1;CM025013.1;CM025013.1;CM025013.1;CM025013.1;CM025013.1;CM025013.1;CM025013.1;CM025013.1;CM025013.1;CM025013.1;CM025013.1;CM025013.1;CM025013.1;CM025013.1;CM025013.1;CM025013.1;CM025013.1;CM025013.1;CM025013.1;CM025013.1;CM025013.1;CM025013.1;CM025013.1;CM025013.1;CM025013.1;CM025013.1;CM025013.1;CM025013.1;CM025013.1;CM025013.1;CM025013.1;CM025013.1;CM025013.1;CM025013.1;CM025013.1;CM025013.1;CM025013.1;CM025013.1;CM025013.1;CM025013.1;CM025013.1;CM025013.1;CM025013.1;CM025013.1;CM025013.1;CM025013.1;CM025013.1;CM025013.1;CM025013.1;CM025013.1;CM025013.1;CM025013.1;CM025013.1;CM025013.1;CM025013.1;CM025013.1;CM025013.1;CM025013.1;CM025013.1;CM025013.1;CM025013.1;CM025013.1;CM025013.1;CM025013.1;CM025013.1;CM025013.1;CM025013.1;CM025013.1;CM025013.1;CM025013.1;CM025013.1;CM025013.1;CM025013.1;CM025013.1;CM025013.1;CM025013.1;CM025013.1;CM025013.1;CM025013.1;CM025013.1;CM025013.1;CM025013.1;CM025013.1;CM025013.1;CM025013.1;CM025013.1;CM025013.1;CM025013.1;CM025013.1;CM025013.1;CM025013.1;CM025013.1;CM025013.1;CM025013.1;CM025013.1;CM025013.1;CM025013.1;CM025013.1;CM025013.1;CM025013.1;CM025013.1;CM025013.1;CM025013.1;CM025013.1;CM025013.1;CM025013.1;CM025013.1;CM025013.1;CM025013.1;CM025013.1;CM025013.1;CM025013.1;CM025013.1;CM025013.1;CM025013.1;CM025013.1;CM025013.1;CM025013.1;CM025013.1;CM025013.1;CM025013.1;CM025013.1;CM025013.1;CM025013.1;CM025013.1;CM025013.1;CM025013.1;CM025013.1;CM025013.1;CM025013.1;CM025013.1;CM025013.1;CM025013.1;CM025013.1;CM025013.1;CM025013.1;CM025013.1;CM025013.1;CM025013.1;CM025013.1;CM025013.1;CM025013.1;CM025013.1;CM025013.1;CM025013.1;CM025013.1;CM025013.1;CM025013.1;CM025013.1;CM025013.1;CM025013.1;CM025013.1;CM025013.1;CM025013.1;CM025013.1;CM025013.1;CM025013.1;CM025013.1;CM025013.1;CM025013.1;CM025013.1;CM025013.1;CM025013.1;CM025013.1;CM025013.1;CM025013.1;CM025013.1;CM025013.1;CM025013.1;CM025013.1;CM025013.1;CM025013.1;CM025013.1;CM025013.1;CM025013.1;CM025013.1;CM025013.1;CM025013.1;CM025013.1;CM025013.1;CM025013.1;CM025013.1;CM025013.1;CM025013.1;CM025013.1;CM025013.1;CM025013.1;CM025013.1;CM025013.1;CM025013.1;CM025013.1;CM025013.1;CM025013.1;CM025014.1;CM025014.1;CM025014.1;CM025014.1;CM025014.1;CM025014.1;CM025014.1;CM025014.1;CM025014.1;CM025014.1;CM025014.1;CM025014.1;CM025014.1;CM025014.1;CM025014.1;CM025014.1;CM025014.1;CM025014.1;CM025014.1;CM025014.1;CM025014.1;CM025014.1;CM025014.1;CM025014.1;CM025014.1;CM025014.1;CM025014.1;CM025014.1;CM025014.1;CM025014.1;CM025014.1;CM025014.1;CM025014.1;CM025014.1;CM025014.1;CM025014.1;CM025014.1;CM025014.1;CM025014.1;CM025014.1;CM025014.1;CM025014.1;CM025014.1;CM025014.1;CM025014.1;CM025014.1;CM025014.1;CM025014.1;CM025014.1;CM025014.1;CM025014.1;CM025014.1;CM025014.1;CM025014.1;CM025014.1;CM025014.1;CM025014.1;CM025014.1;CM025014.1;CM025014.1;CM025014.1;CM025014.1;CM025014.1;CM025014.1;CM025014.1;CM025014.1;CM025014.1;CM025014.1;CM025014.1;CM025014.1;CM025014.1;CM025014.1;CM025014.1;CM025014.1;CM025014.1;CM025014.1;CM025014.1;CM025014.1;CM025014.1;CM025014.1;CM025014.1;CM025014.1;CM025014.1;CM025014.1;CM025014.1;CM025014.1;CM025014.1;CM025014.1;CM025014.1;CM025014.1;CM025014.1;CM025014.1;CM025014.1;CM025014.1;CM025014.1;CM025014.1;CM025014.1;CM025014.1;CM025014.1;CM025014.1;CM025014.1;CM025014.1;CM025014.1;CM025014.1;CM025014.1;CM025014.1;CM025014.1;CM025014.1;CM025014.1;CM025014.1;CM025014.1;CM025014.1;CM025014.1;CM025014.1;CM025014.1;CM025014.1;CM025014.1;CM025014.1;CM025014.1;CM025014.1;CM025014.1;CM025014.1;CM025014.1;CM025014.1;CM025014.1;CM025014.1;CM025014.1;CM025014.1;CM025014.1;CM025014.1;CM025014.1;CM025014.1;CM025014.1;CM025014.1;CM025014.1;CM025014.1;CM025014.1;CM025014.1;CM025014.1;CM025014.1;CM025014.1;CM025014.1;CM025014.1;CM025014.1;CM025014.1;CM025014.1;CM025014.1;CM025014.1;CM025014.1;CM025014.1;CM025014.1;CM025014.1;CM025014.1;CM025014.1;CM025014.1;CM025014.1;CM025014.1;CM025014.1;CM025014.1;CM025014.1;CM025014.1;CM025014.1;CM025014.1;CM025014.1;CM025014.1;CM025014.1;CM025014.1;CM025014.1;CM025014.1;CM025014.1;CM025014.1;CM025014.1;CM025014.1;CM025014.1;CM025014.1;CM025014.1;CM025014.1;CM025014.1;CM025014.1;CM025014.1;CM025014.1;CM025014.1;CM025014.1;CM025014.1;CM025014.1;CM025014.1;CM025014.1;CM025014.1;CM025014.1;CM025014.1;CM025014.1;CM025014.1;CM025015.1;CM025015.1;CM025015.1;CM025015.1;CM025015.1;CM025015.1;CM025015.1;CM025015.1;CM025015.1;CM025015.1;CM025015.1;CM025015.1;CM025015.1;CM025015.1;CM025015.1;CM025015.1;CM025015.1;CM025015.1;CM025015.1;CM025015.1;CM025015.1;CM025015.1;CM025015.1;CM025015.1;CM025015.1;CM025015.1;CM025015.1;CM025015.1;CM025015.1;CM025015.1;CM025015.1;CM025015.1;CM025015.1;CM025015.1;CM025015.1;CM025015.1;CM025015.1;CM025015.1;CM025015.1;CM025015.1;CM025015.1;CM025015.1;CM025015.1;CM025015.1;CM025015.1;CM025015.1;CM025015.1;CM025015.1;CM025015.1;CM025015.1;CM025015.1;CM025015.1;CM025015.1;CM025015.1;CM025015.1;CM025015.1;CM025015.1;CM025015.1;CM025015.1;CM025015.1;CM025015.1;CM025015.1;CM025015.1;CM025015.1;CM025015.1;CM025015.1;CM025015.1;CM025015.1;CM025015.1;CM025015.1;CM025015.1;CM025015.1;CM025015.1;CM025015.1;CM025015.1;CM025015.1;CM025015.1;CM025015.1;CM025015.1;CM025015.1;CM025015.1;CM025015.1;CM025015.1;CM025015.1;CM025015.1;CM025015.1;CM025015.1;CM025015.1;CM025015.1;CM025015.1;CM025015.1;CM025015.1;CM025015.1;CM025015.1;CM025015.1;CM025015.1;CM025015.1;CM025015.1;CM025015.1;CM025015.1;CM025015.1;CM025015.1;CM025015.1;CM025015.1;CM025015.1;CM025015.1;CM025015.1;CM025015.1;CM025015.1;CM025015.1;CM025015.1;CM025015.1;CM025015.1;CM025015.1;CM025015.1;CM025015.1;CM025015.1;CM025015.1;CM025015.1;CM025015.1;CM025015.1;CM025015.1;CM025015.1;CM025015.1;CM025015.1;CM025015.1;CM025015.1;CM025015.1;CM025015.1;CM025015.1;CM025015.1;CM025015.1;CM025015.1;CM025015.1;CM025015.1;CM025015.1;CM025015.1;CM025015.1;CM025015.1;CM025015.1;CM025015.1;CM025015.1;CM025015.1;CM025015.1;CM025015.1;CM025015.1;CM025015.1;CM025015.1;CM025015.1;CM025015.1;CM025015.1;CM025015.1;CM025015.1;CM025015.1;CM025015.1;CM025015.1;CM025015.1;CM025015.1;CM025015.1;CM025015.1;CM025015.1;CM025015.1;CM025015.1;CM025015.1;CM025015.1;CM025015.1;CM025015.1;CM025015.1;CM025015.1;CM025015.1;CM025015.1;CM025015.1;CM025015.1;CM025015.1;CM025015.1;CM025015.1;CM025015.1;CM025015.1;CM025015.1;CM025015.1;CM025015.1;CM025015.1;CM025015.1;CM025015.1;CM025015.1;CM025015.1;CM025015.1;CM025015.1;CM025015.1;CM025015.1;CM025015.1;CM025015.1;CM025015.1;CM025015.1;CM025015.1;CM025015.1;CM025015.1;CM025015.1;CM025015.1;CM025015.1;CM025015.1;CM025015.1;CM025015.1;CM025015.1;CM025015.1;CM025015.1;CM025015.1;CM025015.1;CM025015.1;CM025015.1;CM025015.1;CM025015.1;CM025015.1;CM025015.1;CM025015.1;CM025015.1;CM025015.1;CM025015.1;CM025015.1;CM025015.1;CM025015.1;CM025015.1;CM025015.1;CM025015.1;CM025015.1;CM025015.1;CM025015.1;CM025015.1;CM025015.1;CM025015.1;CM025015.1;CM025015.1;CM025015.1;CM025015.1;CM025015.1;CM025015.1;CM025015.1;CM025015.1;CM025015.1;CM025015.1;CM025015.1;CM025015.1;CM025015.1;CM025015.1;CM025015.1;CM025015.1;CM025015.1;CM025015.1;CM025015.1;CM025015.1;CM025015.1;CM025015.1;CM025015.1;CM025015.1;CM025015.1;CM025015.1;CM025015.1;CM025015.1;CM025015.1;CM025015.1;CM025015.1;CM025015.1;CM025015.1;CM025015.1;CM025015.1;CM025015.1;CM025015.1;CM025015.1;CM025015.1;CM025015.1;CM025015.1;CM025015.1;CM025015.1;CM025015.1;CM025015.1;CM025015.1;CM025015.1;CM025015.1;CM025015.1;CM025015.1;CM025015.1;CM025015.1;CM025015.1;CM025015.1;CM025015.1;CM025015.1;CM025015.1;CM025015.1;CM025015.1;CM025016.1;CM025016.1;CM025016.1;CM025016.1;CM025016.1;CM025016.1;CM025016.1;CM025016.1;CM025016.1;CM025016.1;CM025016.1;CM025016.1;CM025016.1;CM025016.1;CM025016.1;CM025016.1;CM025016.1;CM025016.1;CM025016.1;CM025016.1;CM025016.1;CM025016.1;CM025016.1;CM025016.1;CM025016.1;CM025016.1;CM025016.1;CM025016.1;CM025016.1;CM025016.1;CM025016.1;CM025016.1;CM025016.1;CM025016.1;CM025016.1;CM025016.1;CM025016.1;CM025016.1;CM025016.1;CM025016.1;CM025016.1;CM025016.1;CM025016.1;CM025016.1;CM025016.1;CM025016.1;CM025016.1;CM025016.1;CM025016.1;CM025016.1;CM025016.1;CM025016.1;CM025016.1;CM025016.1;CM025016.1;CM025016.1;CM025016.1;CM025016.1;CM025016.1;CM025016.1;CM025016.1;CM025016.1;CM025016.1;CM025016.1;CM025016.1;CM025016.1;CM025016.1;CM025016.1;CM025016.1;CM025016.1;CM025016.1;CM025016.1;CM025016.1;CM025016.1;CM025016.1;CM025016.1;CM025016.1;CM025016.1;CM025016.1;CM025016.1;CM025016.1;CM025016.1;CM025016.1;CM025016.1;CM025016.1;CM025016.1;CM025016.1;CM025016.1;CM025016.1;CM025016.1;CM025016.1;CM025016.1;CM025016.1;CM025016.1;CM025016.1;CM025016.1;CM025016.1;CM025016.1;CM025016.1;CM025016.1;CM025016.1;CM025016.1;CM025016.1;CM025016.1;CM025016.1;CM025016.1;CM025016.1;CM025016.1;CM025016.1;CM025016.1;CM025016.1;CM025016.1;CM025016.1;CM025016.1;CM025016.1;CM025016.1;CM025016.1;CM025016.1;CM025016.1;CM025016.1;CM025016.1;CM025016.1;CM025016.1;CM025016.1;CM025016.1;CM025016.1;CM025016.1;CM025016.1;CM025016.1;CM025016.1;CM025016.1;CM025016.1;CM025016.1;CM025016.1;CM025016.1;CM025016.1;CM025016.1;CM025016.1;CM025016.1;CM025016.1;CM025016.1;CM025016.1;CM025016.1;CM025016.1;CM025016.1;CM025016.1;CM025016.1;CM025016.1;CM025016.1;CM025016.1;CM025016.1;CM025016.1;CM025016.1;CM025016.1;CM025016.1;CM025016.1;CM025016.1;CM025016.1;CM025016.1;CM025016.1;CM025016.1;CM025016.1;CM025016.1;CM025016.1;CM025016.1;CM025016.1;CM025016.1;CM025016.1;CM025016.1;CM025016.1;CM025016.1;CM025016.1;CM025016.1;CM025016.1;CM025016.1;CM025016.1;CM025016.1;CM025016.1;CM025016.1;CM025016.1;CM025016.1;CM025016.1;CM025016.1;CM025016.1;CM025016.1;CM025016.1;CM025016.1;CM025016.1;CM025016.1;CM025016.1;CM025016.1;CM025016.1;CM025016.1;CM025016.1;CM025016.1;CM025016.1;CM025016.1;CM025016.1;CM025016.1;CM025016.1;CM025016.1;CM025016.1;CM025016.1;CM025016.1;CM025016.1;CM025016.1;CM025016.1;CM025016.1;CM025016.1;CM025016.1;CM025016.1;CM025016.1;CM025016.1;CM025016.1;CM025016.1;CM025016.1;CM025016.1;CM025016.1;CM025016.1;CM025016.1;CM025016.1;CM025016.1;CM025016.1;CM025016.1;CM025016.1;CM025016.1;CM025016.1;CM025016.1;CM025016.1;CM025016.1;CM025016.1;CM025016.1;CM025016.1;CM025016.1;CM025016.1;CM025016.1;CM025016.1;CM025017.1;CM025017.1;CM025017.1;CM025017.1;CM025017.1;CM025017.1;CM025017.1;CM025017.1;CM025017.1;CM025017.1;CM025017.1;CM025017.1;CM025017.1;CM025017.1;CM025017.1;CM025017.1;CM025017.1;CM025017.1;CM025017.1;CM025017.1;CM025017.1;CM025017.1;CM025017.1;CM025017.1;CM025017.1;CM025017.1;CM025017.1;CM025017.1;CM025017.1;CM025017.1;CM025017.1;CM025017.1;CM025017.1;CM025017.1;CM025017.1;CM025017.1;CM025017.1;CM025017.1;CM025017.1;CM025017.1;CM025017.1;CM025017.1;CM025017.1;CM025017.1;CM025017.1;CM025017.1;CM025017.1;CM025017.1;CM025017.1;CM025017.1;CM025017.1;CM025017.1;CM025017.1;CM025017.1;CM025017.1;CM025017.1;CM025017.1;CM025017.1;CM025017.1;CM025017.1;CM025017.1;CM025017.1;CM025017.1;CM025017.1;CM025017.1;CM025017.1;CM025017.1;CM025017.1;CM025017.1;CM025017.1;CM025017.1;CM025017.1;CM025017.1;CM025017.1;CM025017.1;CM025017.1;CM025017.1;CM025017.1;CM025017.1;CM025017.1;CM025017.1;CM025017.1;CM025017.1;CM025017.1;CM025017.1;CM025017.1;CM025017.1;CM025017.1;CM025017.1;CM025017.1;CM025017.1;CM025017.1;CM025017.1;CM025017.1;CM025017.1;CM025017.1;CM025017.1;CM025017.1;CM025017.1;CM025017.1;CM025017.1;CM025017.1;CM025017.1;CM025017.1;CM025017.1;CM025017.1;CM025017.1;CM025017.1;CM025017.1;CM025017.1;CM025017.1;CM025017.1;CM025017.1;CM025017.1;CM025017.1;CM025017.1;CM025017.1;CM025017.1;CM025017.1;CM025017.1;CM025017.1;CM025017.1;CM025017.1;CM025017.1;CM025017.1;CM025017.1;CM025017.1;CM025017.1;CM025017.1;CM025017.1;CM025017.1;CM025017.1;CM025017.1;CM025017.1;CM025017.1;CM025017.1;CM025017.1;CM025017.1;CM025017.1;CM025017.1;CM025017.1;CM025017.1;CM025017.1;CM025017.1;CM025017.1;CM025017.1;CM025017.1;CM025017.1;CM025017.1;CM025017.1;CM025017.1;CM025017.1;CM025017.1;CM025017.1;CM025017.1;CM025017.1;CM025017.1;CM025017.1;CM025017.1;CM025017.1;CM025017.1;CM025017.1;CM025017.1;CM025017.1;CM025017.1;CM025017.1;CM025017.1;CM025017.1;CM025017.1;CM025017.1;CM025017.1;CM025017.1;CM025017.1;CM025017.1;CM025017.1;CM025017.1;CM025017.1;CM025017.1;CM025017.1;CM025017.1;CM025017.1;CM025017.1;CM025017.1;CM025017.1;CM025017.1;CM025017.1;CM025017.1;CM025017.1;CM025017.1;CM025017.1;CM025017.1;CM025017.1;CM025017.1;CM025017.1;CM025017.1;CM025017.1;CM025017.1;CM025017.1;CM025017.1;CM025017.1;CM025017.1;CM025017.1;CM025017.1;CM025018.1;CM025018.1;CM025018.1;CM025018.1;CM025018.1;CM025018.1;CM025018.1;CM025018.1;CM025018.1;CM025018.1;CM025018.1;CM025018.1;CM025018.1;CM025018.1;CM025018.1;CM025018.1;CM025018.1;CM025018.1;CM025018.1;CM025018.1;CM025018.1;CM025018.1;CM025018.1;CM025018.1;CM025018.1;CM025018.1;CM025018.1;CM025018.1;CM025018.1;CM025018.1;CM025018.1;CM025018.1;CM025018.1;CM025018.1;CM025018.1;CM025018.1;CM025018.1;CM025018.1;CM025018.1;CM025018.1;CM025018.1;CM025018.1;CM025018.1;CM025018.1;CM025018.1;CM025018.1;CM025018.1;CM025018.1;CM025018.1;CM025018.1;CM025018.1;CM025018.1;CM025018.1;CM025018.1;CM025018.1;CM025018.1;CM025018.1;CM025018.1;CM025018.1;CM025018.1;CM025018.1;CM025018.1;CM025018.1;CM025018.1;CM025018.1;CM025018.1;CM025018.1;CM025018.1;CM025018.1;CM025018.1;CM025018.1;CM025018.1;CM025018.1;CM025018.1;CM025018.1;CM025018.1;CM025018.1;CM025018.1;CM025018.1;CM025018.1;CM025018.1;CM025018.1;CM025018.1;CM025018.1;CM025018.1;CM025018.1;CM025018.1;CM025018.1;CM025018.1;CM025018.1;CM025018.1;CM025018.1;CM025018.1;CM025018.1;CM025018.1;CM025018.1;CM025018.1;CM025018.1;CM025018.1;CM025018.1;CM025018.1;CM025018.1;CM025018.1;CM025018.1;CM025018.1;CM025018.1;CM025018.1;CM025018.1;CM025018.1;CM025018.1;CM025018.1;CM025018.1;CM025018.1;CM025018.1;CM025018.1;CM025018.1;CM025018.1;CM025018.1;CM025018.1;CM025018.1;CM025018.1;CM025018.1;CM025018.1;CM025018.1;CM025018.1;CM025018.1;CM025018.1;CM025018.1;CM025018.1;CM025018.1;CM025018.1;CM025018.1;CM025018.1;CM025018.1;CM025018.1;CM025018.1;CM025018.1;CM025018.1;CM025018.1;CM025018.1;CM025018.1;CM025018.1;CM025018.1;CM025018.1;CM025018.1;CM025018.1;CM025018.1;CM025018.1;CM025018.1;CM025018.1;CM025018.1;CM025018.1;CM025018.1;CM025018.1;CM025018.1;CM025018.1;CM025018.1;CM025018.1;CM025018.1;CM025018.1;CM025018.1;CM025018.1;CM025018.1;CM025018.1;CM025018.1;CM025018.1;CM025018.1;CM025018.1;CM025018.1;CM025018.1;CM025018.1;CM025018.1;CM025018.1;CM025018.1;CM025018.1;CM025018.1;CM025018.1;CM025018.1;CM025018.1;CM025018.1;CM025018.1;CM025018.1;CM025018.1;CM025018.1;CM025018.1;CM025018.1;CM025018.1;CM025018.1;CM025018.1;CM025018.1;CM025018.1;CM025018.1;CM025018.1;CM025018.1;CM025018.1;CM025018.1;CM025018.1;CM025018.1;CM025018.1;CM025018.1;CM025018.1;CM025018.1;CM025018.1;CM025018.1;CM025018.1;CM025018.1;CM025018.1;CM025018.1;CM025018.1;CM025018.1;CM025018.1;CM025018.1;CM025018.1;CM025018.1;CM025018.1;CM025018.1;CM025018.1;CM025018.1;CM025018.1;CM025018.1;CM025018.1;CM025018.1;CM025018.1;CM025018.1;CM025018.1;CM025018.1;CM025018.1;CM025018.1;CM025018.1;CM025018.1;CM025018.1;CM025018.1;CM025018.1;CM025018.1;CM025018.1;CM025018.1;CM025018.1;CM025018.1;CM025018.1;CM025018.1;CM025019.1;CM025019.1;CM025019.1;CM025019.1;CM025019.1;CM025019.1;CM025019.1;CM025019.1;CM025019.1;CM025019.1;CM025019.1;CM025019.1;CM025019.1;CM025019.1;CM025019.1;CM025019.1;CM025019.1;CM025019.1;CM025019.1;CM025019.1;CM025019.1;CM025019.1;CM025019.1;CM025019.1;CM025019.1;CM025019.1;CM025019.1;CM025019.1;CM025019.1;CM025019.1;CM025019.1;CM025019.1;CM025019.1;CM025019.1;CM025019.1;CM025019.1;CM025019.1;CM025019.1;CM025019.1;CM025019.1;CM025019.1;CM025019.1;CM025019.1;CM025019.1;CM025019.1;CM025019.1;CM025019.1;CM025019.1;CM025019.1;CM025019.1;CM025019.1;CM025019.1;CM025019.1;CM025019.1;CM025019.1;CM025019.1;CM025020.1;CM025020.1;CM025020.1;CM025020.1;CM025020.1;CM025020.1;CM025020.1;CM025020.1;CM025020.1;CM025020.1;CM025020.1;CM025020.1;CM025020.1;CM025020.1;CM025020.1;CM025020.1;CM025020.1;CM025020.1;CM025020.1;CM025020.1;CM025020.1;CM025020.1;CM025020.1;CM025020.1;CM025020.1;CM025020.1;CM025020.1;CM025020.1;CM025020.1;CM025020.1;CM025020.1;CM025020.1;CM025020.1;CM025020.1;CM025020.1;CM025020.1;CM025020.1;CM025020.1;CM025020.1;CM025020.1;CM025020.1;CM025020.1;CM025020.1;CM025020.1;CM025020.1;CM025020.1;CM025020.1;CM025020.1;CM025020.1;CM025020.1;CM025020.1;CM025020.1;CM025020.1;CM025020.1;CM025020.1;CM025020.1;CM025020.1;CM025020.1;CM025020.1;CM025020.1;CM025020.1;CM025020.1;CM025020.1;CM025020.1;CM025020.1;CM025020.1;CM025020.1;CM025020.1;CM025020.1;CM025020.1;CM025020.1;CM025020.1;CM025020.1;CM025020.1;CM025020.1;CM025020.1;CM025020.1;CM025020.1;CM025020.1;CM025020.1;CM025020.1;CM025020.1;CM025020.1;CM025020.1;CM025020.1;CM025020.1;CM025021.1;CM025021.1;CM025021.1;CM025021.1;CM025021.1;CM025021.1;CM025021.1;CM025021.1;CM025021.1;CM025021.1;CM025021.1;CM025021.1;CM025021.1;CM025021.1;CM025021.1;CM025021.1;CM025021.1;CM025021.1;CM025021.1;CM025021.1;CM025021.1;CM025021.1;CM025021.1;CM025021.1;CM025021.1;CM025021.1;CM025021.1;CM025021.1;CM025021.1;CM025021.1;CM025021.1;CM025021.1;CM025021.1;CM025021.1;CM025021.1;CM025021.1;CM025021.1;CM025021.1;CM025021.1;CM025021.1;CM025021.1;CM025021.1;CM025021.1;CM025021.1;CM025021.1;CM025021.1;CM025021.1;CM025021.1;CM025021.1;CM025021.1;CM025021.1;CM025021.1;CM025021.1;CM025021.1;CM025021.1;CM025021.1;CM025021.1;CM025021.1;CM025021.1;CM025021.1;CM025021.1;CM025021.1;CM025021.1;CM025021.1;CM025021.1;CM025021.1;CM025021.1;CM025021.1;CM025021.1;CM025021.1;CM025021.1;CM025021.1;CM025021.1;CM025021.1;CM025021.1;CM025021.1;CM025021.1;CM025021.1;CM025021.1;CM025021.1;CM025021.1;CM025021.1;CM025021.1;CM025021.1;CM025021.1;CM025021.1;CM025021.1;CM025021.1;CM025021.1;CM025021.1;CM025021.1;CM025021.1;CM025021.1;CM025021.1;CM025021.1;CM025021.1;CM025021.1;CM025021.1;CM025021.1;CM025021.1;CM025021.1;CM025021.1;CM025021.1;CM025021.1;CM025021.1;CM025021.1;CM025021.1;CM025021.1;CM025021.1;CM025021.1;CM025021.1;CM025021.1;CM025021.1;CM025021.1;CM025021.1;CM025021.1;CM025021.1;CM025021.1;CM025021.1;CM025021.1;CM025021.1;CM025021.1;CM025021.1;CM025021.1;CM025021.1;CM025021.1;CM025021.1;CM025021.1;CM025021.1;CM025021.1;CM025021.1;CM025021.1;CM025021.1;CM025021.1;CM025021.1;CM025021.1;CM025021.1;CM025021.1;CM025021.1;CM025021.1;CM025021.1;CM025021.1;CM025021.1;CM025021.1;CM025021.1;CM025021.1;CM025021.1;CM025021.1;CM025021.1;CM025021.1;CM025021.1;CM025021.1;CM025021.1;CM025021.1;CM025021.1;CM025021.1;CM025021.1;CM025021.1;CM025021.1;CM025021.1;CM025021.1;CM025021.1;CM025021.1;CM025021.1;CM025021.1;CM025021.1;CM025021.1;CM025021.1;CM025021.1;CM025021.1;CM025021.1;CM025021.1;CM025021.1;CM025021.1;CM025021.1;CM025021.1;CM025021.1;CM025021.1;CM025021.1;CM025021.1;CM025021.1;CM025021.1;CM025021.1;CM025021.1;CM025021.1;CM025021.1;CM025021.1;CM025021.1;CM025021.1;CM025021.1;CM025021.1;CM025021.1;CM025021.1;CM025021.1;CM025021.1;CM025021.1;CM025021.1;CM025021.1;CM025021.1;CM025021.1;CM025021.1;CM025021.1;CM025021.1;CM025021.1;CM025021.1;CM025021.1;CM025021.1;CM025021.1;CM025021.1;CM025021.1;CM025021.1;CM025021.1;CM025021.1;CM025021.1;CM025021.1;CM025021.1;CM025021.1;CM025021.1;CM025021.1;CM025021.1;CM025021.1;CM025021.1;CM025021.1;CM025021.1;CM025021.1;CM025021.1;CM025021.1;CM025022.1;CM025022.1;CM025022.1;CM025022.1;CM025022.1;CM025022.1;CM025022.1;CM025022.1;CM025022.1;CM025022.1;CM025022.1;CM025022.1;CM025022.1;CM025022.1;CM025022.1;CM025022.1;CM025022.1;CM025022.1;CM025022.1;CM025022.1;CM025022.1;CM025022.1;CM025022.1;CM025022.1;CM025022.1;CM025022.1;CM025022.1;CM025022.1;CM025022.1;CM025022.1;CM025022.1;CM025022.1;CM025022.1;CM025022.1;CM025022.1;CM025022.1;CM025022.1;CM025022.1;CM025022.1;CM025022.1;CM025022.1;CM025022.1;CM025022.1;CM025022.1;CM025022.1;CM025022.1;CM025022.1;CM025022.1;CM025022.1;CM025022.1;CM025022.1;CM025022.1;CM025022.1;CM025022.1;CM025022.1;CM025022.1;CM025022.1;CM025022.1;CM025022.1;CM025022.1;CM025022.1;CM025022.1;CM025022.1;CM025022.1;CM025022.1;CM025022.1;CM025022.1;CM025022.1;CM025022.1;CM025022.1;CM025022.1;CM025022.1;CM025022.1;CM025022.1;CM025022.1;CM025022.1;CM025022.1;CM025022.1;CM025022.1;CM025022.1;CM025022.1;CM025022.1;CM025022.1;CM025022.1;CM025022.1;CM025022.1;CM025022.1;CM025022.1;CM025022.1;CM025022.1;CM025022.1;CM025022.1;CM025022.1;CM025022.1;CM025022.1;CM025022.1;CM025022.1;CM025022.1;CM025022.1;CM025022.1;CM025022.1;CM025022.1;CM025022.1;CM025022.1;CM025022.1;CM025022.1;CM025022.1;CM025022.1;CM025022.1;CM025022.1;CM025022.1;CM025022.1;CM025022.1;CM025022.1;CM025022.1;CM025022.1;CM025022.1;CM025022.1;CM025022.1;CM025022.1;CM025022.1;CM025022.1;CM025022.1;CM025022.1;CM025022.1;CM025022.1;CM025022.1;CM025022.1;CM025022.1;CM025022.1;CM025022.1;CM025022.1;CM025022.1;CM025022.1;CM025022.1;CM025022.1;CM025022.1;CM025022.1;CM025022.1;CM025022.1;CM025022.1;CM025022.1;CM025022.1;CM025022.1;CM025022.1;CM025022.1;CM025022.1;CM025022.1;CM025022.1;CM025022.1;CM025022.1;CM025022.1;CM025022.1;CM025022.1;CM025022.1;CM025022.1;CM025022.1;CM025022.1;CM025022.1;CM025022.1;CM025022.1;CM025022.1;CM025022.1;CM025022.1;CM025022.1;CM025022.1;CM025022.1;CM025022.1;CM025022.1;CM025022.1;CM025022.1;CM025022.1;CM025022.1;CM025022.1;CM025023.1;CM025023.1;CM025023.1;CM025023.1;CM025023.1;CM025023.1;CM025023.1;CM025023.1;CM025023.1;CM025023.1;CM025023.1;CM025023.1;CM025023.1;CM025023.1;CM025023.1;CM025023.1;CM025023.1;CM025023.1;CM025023.1;CM025023.1;CM025023.1;CM025023.1;CM025023.1;CM025023.1;CM025023.1;CM025023.1;CM025023.1;CM025023.1;CM025023.1;CM025023.1;CM025023.1;CM025023.1;CM025023.1;CM025023.1;CM025023.1;CM025023.1;CM025023.1;CM025023.1;CM025023.1;CM025023.1;CM025023.1;CM025023.1;CM025023.1;CM025023.1;CM025023.1;CM025023.1;CM025023.1;CM025023.1;CM025023.1;CM025023.1;CM025023.1;CM025023.1;CM025023.1;CM025023.1;CM025023.1;CM025023.1;CM025023.1;CM025023.1;CM025023.1;CM025023.1;CM025023.1;CM025023.1;CM025023.1;CM025023.1;CM025023.1;CM025023.1;CM025023.1;CM025023.1;CM025023.1;CM025023.1;CM025023.1;CM025023.1;CM025023.1;CM025023.1;CM025023.1;CM025023.1;CM025023.1;CM025023.1;CM025023.1;CM025023.1;CM025023.1;CM025023.1;CM025023.1;CM025023.1;CM025023.1;CM025023.1;CM025023.1;CM025023.1;CM025023.1;CM025023.1;CM025023.1;CM025023.1;CM025023.1;CM025023.1;CM025023.1;CM025023.1;CM025023.1;CM025023.1;CM025023.1;CM025023.1;CM025023.1;CM025023.1;CM025023.1;CM025023.1;CM025023.1;CM025023.1;CM025023.1;CM025023.1;CM025023.1;CM025023.1;CM025023.1;CM025023.1;CM025023.1;CM025023.1;CM025023.1;CM025023.1;CM025023.1;CM025023.1;CM025023.1;CM025023.1;CM025023.1;CM025023.1;CM025023.1;CM025023.1;CM025023.1;CM025023.1;CM025023.1;CM025023.1;CM025023.1;CM025023.1;CM025023.1;CM025023.1;CM025023.1;CM025023.1;CM025023.1;CM025023.1;CM025023.1;CM025023.1;CM025023.1;CM025023.1;CM025023.1;CM025023.1;CM025023.1;CM025023.1;CM025023.1;CM025023.1;CM025023.1;CM025023.1;CM025023.1;CM025023.1;CM025023.1;CM025023.1;CM025023.1;CM025023.1;CM025023.1;CM025023.1;CM025023.1;CM025023.1;CM025023.1;CM025023.1;CM025023.1;CM025023.1;CM025023.1;CM025023.1;CM025023.1;CM025023.1;CM025023.1;CM025023.1;CM025023.1;CM025023.1;CM025023.1;CM025023.1;CM025023.1;CM025023.1;CM025023.1;CM025023.1;CM025023.1;CM025023.1;CM025023.1;CM025023.1;CM025023.1;CM025023.1;CM025023.1;CM025023.1;CM025023.1;CM025023.1;CM025023.1;CM025023.1;CM025023.1;CM025023.1;CM025023.1;CM025023.1;CM025023.1;CM025023.1;CM025023.1;CM025023.1;CM025023.1;CM025023.1;CM025023.1;CM025023.1;CM025023.1;CM025023.1;CM025023.1;CM025023.1;CM025023.1;CM025024.1;CM025024.1;CM025024.1;CM025024.1;CM025024.1;CM025024.1;CM025024.1;CM025024.1;CM025024.1;CM025024.1;CM025024.1;CM025024.1;CM025024.1;CM025024.1;CM025024.1;CM025024.1;CM025024.1;CM025024.1;CM025024.1;CM025024.1;CM025024.1;CM025024.1;CM025024.1;CM025024.1;CM025024.1;CM025024.1;CM025024.1;CM025024.1;CM025024.1;CM025024.1;CM025024.1;CM025024.1;CM025024.1;CM025024.1;CM025024.1;CM025024.1;CM025024.1;CM025024.1;CM025024.1;CM025024.1;CM025024.1;CM025024.1;CM025024.1;CM025024.1;CM025024.1;CM025024.1;CM025024.1;CM025024.1;CM025024.1;CM025024.1;CM025024.1;CM025024.1;CM025024.1;CM025024.1;CM025024.1;CM025024.1;CM025024.1;CM025024.1;CM025024.1;CM025024.1;CM025024.1;CM025024.1;CM025024.1;CM025024.1;CM025024.1;CM025024.1;CM025024.1;CM025024.1;CM025024.1;CM025024.1;CM025024.1;CM025024.1;CM025024.1;CM025024.1;CM025024.1;CM025024.1;CM025024.1;CM025024.1;CM025024.1;CM025024.1;CM025024.1;CM025024.1;CM025024.1;CM025024.1;CM025024.1;CM025024.1;CM025024.1;CM025024.1;CM025024.1;CM025024.1;CM025024.1;CM025024.1;CM025024.1;CM025024.1;CM025024.1;CM025024.1;CM025024.1;CM025024.1;CM025024.1;CM025024.1;CM025024.1;CM025024.1;CM025024.1;CM025024.1;CM025024.1;CM025024.1;CM025024.1;CM025024.1;CM025024.1;CM025024.1;CM025024.1;CM025024.1;CM025024.1;CM025024.1;CM025024.1;CM025024.1;CM025024.1;CM025024.1;CM025024.1;CM025024.1;CM025024.1;CM025024.1;CM025024.1;CM025024.1;CM025025.1;CM025025.1;CM025025.1;CM025025.1;CM025025.1;CM025025.1;CM025025.1;CM025025.1;CM025025.1;CM025025.1;CM025025.1;CM025025.1;CM025025.1;CM025025.1;CM025025.1;CM025025.1;CM025025.1;CM025025.1;CM025025.1;CM025025.1;CM025025.1;CM025025.1;CM025025.1;CM025025.1;CM025025.1;CM025025.1;CM025025.1;CM025025.1;CM025025.1;CM025025.1;CM025025.1;CM025025.1;CM025025.1;CM025025.1;CM025025.1;CM025025.1;CM025025.1;CM025025.1;CM025025.1;CM025025.1;CM025025.1;CM025025.1;CM025025.1;CM025025.1;CM025025.1;CM025025.1;CM025025.1;CM025025.1;CM025025.1;CM025025.1;CM025025.1;CM025025.1;CM025025.1;CM025025.1;CM025025.1;CM025025.1;CM025025.1;CM025025.1;CM025025.1;CM025025.1;CM025025.1;CM025025.1;CM025025.1;CM025025.1;CM025025.1;CM025025.1;CM025025.1;CM025025.1;CM025025.1;CM025025.1;CM025025.1;CM025025.1;CM025025.1;CM025025.1;CM025025.1;CM025025.1;CM025025.1;CM025025.1;CM025025.1;CM025025.1;CM025025.1;CM025025.1;CM025025.1;CM025025.1;CM025025.1;CM025025.1;CM025025.1;CM025025.1;CM025025.1;CM025025.1;CM025025.1;CM025025.1;CM025025.1;CM025025.1;CM025025.1;CM025025.1;CM025025.1;CM025025.1;CM025025.1;CM025025.1;CM025025.1;CM025025.1;CM025025.1;CM025025.1;CM025025.1;CM025025.1;CM025025.1;CM025025.1;CM025025.1;CM025025.1;CM025025.1;CM025025.1;CM025025.1;CM025025.1;CM025025.1;CM025025.1;CM025025.1;CM025025.1;CM025025.1;CM025025.1;CM025025.1;CM025025.1;CM025025.1;CM025026.1;CM025026.1;CM025026.1;CM025026.1;CM025026.1;CM025026.1;CM025026.1;CM025026.1;CM025026.1;CM025026.1;CM025026.1;CM025026.1;CM025026.1;CM025026.1;CM025026.1;CM025026.1;CM025026.1;CM025026.1;CM025026.1;CM025026.1;CM025026.1;CM025026.1;CM025026.1;CM025026.1;CM025026.1;CM025026.1;CM025026.1;CM025026.1;CM025026.1;CM025026.1;CM025026.1;CM025026.1;CM025026.1;CM025026.1;CM025026.1;CM025026.1;CM025026.1;CM025026.1;CM025026.1;CM025026.1;CM025026.1;CM025026.1;CM025026.1;CM025026.1;CM025026.1;CM025026.1;CM025026.1;CM025026.1;CM025026.1;CM025026.1;CM025026.1;CM025026.1;CM025026.1;CM025026.1;CM025026.1;CM025026.1;CM025026.1;CM025026.1;CM025026.1;CM025026.1;CM025026.1;CM025026.1;CM025026.1;CM025026.1;CM025026.1;CM025026.1;CM025026.1;CM025026.1;CM025026.1;CM025026.1;CM025026.1;CM025026.1;CM025026.1;CM025026.1;CM025026.1;CM025026.1;CM025026.1;CM025026.1;CM025026.1;CM025026.1;CM025026.1;CM025026.1;CM025026.1;CM025026.1;CM025026.1;CM025026.1;CM025026.1;CM025026.1;CM025026.1;CM025026.1;CM025026.1;CM025026.1;CM025026.1;CM025026.1;CM025026.1;CM025026.1;CM025026.1;CM025026.1;CM025026.1;CM025026.1;CM025026.1;CM025026.1;CM025026.1;CM025026.1;CM025026.1;JAAVVJ010000020.1;JAAVVJ010000020.1;JAAVVJ010000020.1;JAAVVJ010000020.1;JAAVVJ010000020.1;JAAVVJ010000021.1;JAAVVJ010000021.1;JAAVVJ010000022.1;JAAVVJ010000022.1;JAAVVJ010000022.1;JAAVVJ010000023.1;JAAVVJ010000023.1;JAAVVJ010000024.1;JAAVVJ010000025.1;JAAVVJ010000025.1;JAAVVJ010000025.1;JAAVVJ010000026.1;JAAVVJ010000026.1;JAAVVJ010000026.1;JAAVVJ010000026.1;JAAVVJ010000026.1;JAAVVJ010000026.1;JAAVVJ010000026.1;JAAVVJ010000026.1;JAAVVJ010000026.1;JAAVVJ010000026.1;JAAVVJ010000027.1;JAAVVJ010000027.1;JAAVVJ010000027.1;JAAVVJ010000027.1;JAAVVJ010000027.1;JAAVVJ010000027.1;JAAVVJ010000028.1;JAAVVJ010000028.1;JAAVVJ010000028.1;JAAVVJ010000028.1;JAAVVJ010000028.1;JAAVVJ010000031.1;JAAVVJ010000031.1;JAAVVJ010000031.1;JAAVVJ010000031.1;JAAVVJ010000032.1;JAAVVJ010000032.1;JAAVVJ010000032.1;JAAVVJ010000036.1;JAAVVJ010000039.1;JAAVVJ010000040.1;JAAVVJ010000042.1;JAAVVJ010000042.1;JAAVVJ010000042.1;JAAVVJ010000044.1;JAAVVJ010000044.1;JAAVVJ010000044.1;JAAVVJ010000044.1;JAAVVJ010000044.1;JAAVVJ010000047.1;JAAVVJ010000047.1;JAAVVJ010000048.1;JAAVVJ010000052.1;JAAVVJ010000055.1;JAAVVJ010000055.1;JAAVVJ010000055.1;JAAVVJ010000065.1;JAAVVJ010000071.1;JAAVVJ010000077.1;JAAVVJ010000077.1;JAAVVJ010000081.1;JAAVVJ010000084.1;JAAVVJ010000084.1;JAAVVJ010000091.1;JAAVVJ010000099.1;JAAVVJ010000099.1;JAAVVJ010000104.1;JAAVVJ010000113.1;JAAVVJ010000130.1;JAAVVJ010000136.1;JAAVVJ010000136.1;JAAVVJ010000160.1;JAAVVJ010000164.1;JAAVVJ010000246.1;JAAVVJ010000379.1;JAAVVJ010000631.1;JAAVVJ010000798.1;JAAVVJ010000940.1;JAAVVJ010000990.1;JAAVVJ010000990.1;JAAVVJ010001161.1;JAAVVJ010001188.1;JAAVVJ010001274.1;JAAVVJ010001327.1;JAAVVJ010001492.1;JAAVVJ010001492.1;JAAVVJ010001492.1;JAAVVJ010001507.1;JAAVVJ010001507.1;JAAVVJ010001507.1;JAAVVJ010001507.1;JAAVVJ010001645.1;JAAVVJ010001693.1;JAAVVJ010001693.1;JAAVVJ010001693.1;JAAVVJ010001764.1;JAAVVJ010002315.1;JAAVVJ010002315.1;JAAVVJ010002323.1;JAAVVJ010002323.1;JAAVVJ010002454.1;JAAVVJ010002657.1;JAAVVJ010002754.1;JAAVVJ010003646.1;JAAVVJ010004080.1;JAAVVJ010004295.1;JAAVVJ010004327.1;JAAVVJ010004327.1;JAAVVJ010004348.1;JAAVVJ010004522.1;JAAVVJ010004611.1;JAAVVJ010004611.1;JAAVVJ010004611.1;JAAVVJ010004611.1;JAAVVJ010004746.1;JAAVVJ010004762.1;JAAVVJ010004931.1;JAAVVJ010004931.1;JAAVVJ010005039.1;JAAVVJ010005061.1;JAAVVJ010005061.1;JAAVVJ010005712.1;JAAVVJ010005726.1;JAAVVJ010006099.1;JAAVVJ010006169.1;JAAVVJ010006508.1;JAAVVJ010006600.1;JAAVVJ010006712.1;JAAVVJ010007229.1;JAAVVJ010007448.1;JAAVVJ010007737.1;JAAVVJ010007841.1;JAAVVJ010008130.1;JAAVVJ010008416.1;JAAVVJ010008628.1;JAAVVJ010008855.1;JAAVVJ010009219.1;JAAVVJ010009219.1;JAAVVJ010009226.1;JAAVVJ010009226.1;JAAVVJ010009605.1;JAAVVJ010009953.1;JAAVVJ010009953.1;JAAVVJ010010438.1;JAAVVJ010010444.1;JAAVVJ010010475.1;JAAVVJ010010508.1;JAAVVJ010010508.1;JAAVVJ010010508.1;JAAVVJ010011577.1;JAAVVJ010011577.1;JAAVVJ010011678.1;JAAVVJ010011962.1;JAAVVJ010011962.1;JAAVVJ010012075.1;JAAVVJ010012112.1;JAAVVJ010012158.1;JAAVVJ010012378.1;JAAVVJ010012388.1;JAAVVJ010012388.1;JAAVVJ010012416.1;JAAVVJ010012469.1;JAAVVJ010013169.1;JAAVVJ010013169.1;JAAVVJ010013454.1;JAAVVJ010013573.1;JAAVVJ010013795.1;JAAVVJ010013930.1;JAAVVJ010014388.1;JAAVVJ010014388.1;JAAVVJ010014445.1;JAAVVJ010014529.1;JAAVVJ010014529.1;JAAVVJ010014683.1;JAAVVJ010014777.1;JAAVVJ010014777.1;JAAVVJ010014815.1;JAAVVJ010014819.1;JAAVVJ010014875.1;JAAVVJ010014875.1;JAAVVJ010015240.1;JAAVVJ010015631.1;JAAVVJ010015631.1;JAAVVJ010015660.1;JAAVVJ010015735.1;JAAVVJ010015736.1;JAAVVJ010015736.1;JAAVVJ010015802.1;JAAVVJ010015802.1;JAAVVJ010015845.1;JAAVVJ010015845.1;JAAVVJ010016724.1;JAAVVJ010017216.1;JAAVVJ010017527.1;JAAVVJ010017603.1;JAAVVJ010017613.1;JAAVVJ010017743.1;JAAVVJ010017743.1;JAAVVJ010017814.1;JAAVVJ010017871.1;JAAVVJ010018114.1;JAAVVJ010018114.1;JAAVVJ010018431.1;JAAVVJ010018431.1;JAAVVJ010018431.1;JAAVVJ010018512.1;JAAVVJ010018512.1;JAAVVJ010018512.1;JAAVVJ010018568.1;JAAVVJ010018801.1;JAAVVJ010018801.1;JAAVVJ010018919.1;JAAVVJ010019041.1;JAAVVJ010019089.1;JAAVVJ010019183.1;JAAVVJ010019211.1;JAAVVJ010019531.1;JAAVVJ010019581.1;JAAVVJ010019624.1;JAAVVJ010019951.1;JAAVVJ010019951.1;JAAVVJ010020007.1;JAAVVJ010020699.1;JAAVVJ010020699.1;JAAVVJ010021295.1;JAAVVJ010021463.1;JAAVVJ010021610.1;JAAVVJ010021610.1;JAAVVJ010021610.1;JAAVVJ010021810.1;JAAVVJ010021810.1;JAAVVJ010021810.1;JAAVVJ010021964.1;JAAVVJ010021964.1;JAAVVJ010021967.1;JAAVVJ010022107.1;JAAVVJ010022729.1;JAAVVJ010022729.1;JAAVVJ010022911.1;JAAVVJ010023270.1;JAAVVJ010023275.1;JAAVVJ010023306.1;JAAVVJ010023864.1;JAAVVJ010023972.1;JAAVVJ010024134.1;JAAVVJ010024180.1;JAAVVJ010024255.1;JAAVVJ010024255.1;JAAVVJ010024368.1;JAAVVJ010024368.1;JAAVVJ010024609.1;JAAVVJ010024859.1;JAAVVJ010024859.1;JAAVVJ010024859.1;JAAVVJ010024899.1;JAAVVJ010024965.1;JAAVVJ010024986.1;JAAVVJ010025239.1;JAAVVJ010025340.1;JAAVVJ010025671.1;JAAVVJ010025816.1;JAAVVJ010026049.1;JAAVVJ010026049.1;JAAVVJ010026049.1;JAAVVJ010026049.1;JAAVVJ010026156.1;JAAVVJ010026359.1;JAAVVJ010026359.1;JAAVVJ010026375.1;JAAVVJ010026375.1;JAAVVJ010026375.1;JAAVVJ010026432.1;JAAVVJ010026530.1;JAAVVJ010026728.1;JAAVVJ010026728.1;JAAVVJ010026728.1;JAAVVJ010026728.1;JAAVVJ010026728.1;JAAVVJ010026731.1;JAAVVJ010026929.1;JAAVVJ010027233.1;JAAVVJ010027264.1;JAAVVJ010027264.1;JAAVVJ010027307.1;JAAVVJ010027307.1;JAAVVJ010027586.1;JAAVVJ010027586.1;JAAVVJ010027623.1;JAAVVJ010027898.1;JAAVVJ010027906.1;JAAVVJ010028276.1;JAAVVJ010028460.1;JAAVVJ010028657.1;JAAVVJ010028894.1;JAAVVJ010029130.1;JAAVVJ010029550.1;JAAVVJ010029595.1;JAAVVJ010029595.1;JAAVVJ010029595.1;JAAVVJ010029692.1;JAAVVJ010029692.1;JAAVVJ010029692.1;JAAVVJ010029701.1;JAAVVJ010029701.1;JAAVVJ010029750.1;JAAVVJ010029750.1;JAAVVJ010029750.1;JAAVVJ010029750.1;JAAVVJ010029813.1;JAAVVJ010029867.1;JAAVVJ010030077.1;JAAVVJ010030461.1;JAAVVJ010030539.1;JAAVVJ010030539.1;JAAVVJ010030818.1;JAAVVJ010030818.1;JAAVVJ010030922.1;JAAVVJ010031135.1;JAAVVJ010031553.1;JAAVVJ010031553.1;JAAVVJ010031554.1;JAAVVJ010031554.1;JAAVVJ010031750.1;JAAVVJ010031851.1;JAAVVJ010031912.1;JAAVVJ010032161.1;JAAVVJ010032378.1;JAAVVJ010032378.1;JAAVVJ010032378.1;JAAVVJ010032603.1;JAAVVJ010032611.1;JAAVVJ010032777.1;JAAVVJ010032826.1;JAAVVJ010032826.1;JAAVVJ010032913.1;JAAVVJ010032967.1;JAAVVJ010032979.1;JAAVVJ010033056.1;JAAVVJ010033116.1;JAAVVJ010033912.1;JAAVVJ010034662.1;JAAVVJ010034692.1;JAAVVJ010034694.1;JAAVVJ010034694.1;JAAVVJ010035086.1;JAAVVJ010035086.1;JAAVVJ010035265.1;JAAVVJ010035265.1;JAAVVJ010035319.1;JAAVVJ010035360.1;JAAVVJ010035373.1;JAAVVJ010035411.1;JAAVVJ010035411.1;JAAVVJ010035471.1;JAAVVJ010035475.1;JAAVVJ010035503.1;JAAVVJ010035517.1;JAAVVJ010035552.1;JAAVVJ010035626.1;JAAVVJ010035626.1;JAAVVJ010035640.1;JAAVVJ010035640.1;JAAVVJ010035651.1;JAAVVJ010035663.1;JAAVVJ010035664.1;JAAVVJ010035731.1;JAAVVJ010035731.1;JAAVVJ010035731.1;JAAVVJ010035761.1;JAAVVJ010035805.1;JAAVVJ010035875.1;JAAVVJ010035875.1;JAAVVJ010035921.1;JAAVVJ010036033.1;JAAVVJ010036033.1;JAAVVJ010036033.1;JAAVVJ010036033.1;JAAVVJ010036035.1;JAAVVJ010036048.1;JAAVVJ010036048.1;JAAVVJ010036048.1;JAAVVJ010036072.1;JAAVVJ010036110.1;JAAVVJ010036204.1;JAAVVJ010036324.1;JAAVVJ010036324.1;JAAVVJ010036325.1;JAAVVJ010036353.1;JAAVVJ010036359.1;JAAVVJ010036401.1;JAAVVJ010036445.1;JAAVVJ010036665.1;JAAVVJ010036694.1;JAAVVJ010036699.1;JAAVVJ010036780.1;JAAVVJ010036780.1;JAAVVJ010036780.1;JAAVVJ010036964.1;JAAVVJ010037011.1;JAAVVJ010037040.1;JAAVVJ010037114.1;JAAVVJ010037118.1;JAAVVJ010037118.1;JAAVVJ010037118.1;JAAVVJ010037118.1;JAAVVJ010037118.1;JAAVVJ010037122.1;JAAVVJ010037140.1;JAAVVJ010037140.1;JAAVVJ010037155.1;JAAVVJ010037161.1;JAAVVJ010037161.1;JAAVVJ010037161.1;JAAVVJ010037161.1;JAAVVJ010037208.1;JAAVVJ010037233.1;JAAVVJ010037240.1;JAAVVJ010037245.1;JAAVVJ010037372.1;JAAVVJ010037383.1;JAAVVJ010037383.1;JAAVVJ010037393.1;JAAVVJ010037393.1;JAAVVJ010037532.1;JAAVVJ010037594.1;JAAVVJ010037594.1;JAAVVJ010037596.1;JAAVVJ010037628.1;JAAVVJ010037640.1;JAAVVJ010037640.1;JAAVVJ010037726.1;JAAVVJ010037726.1;JAAVVJ010037726.1;JAAVVJ010037726.1;JAAVVJ010037746.1;JAAVVJ010037802.1;JAAVVJ010037872.1;JAAVVJ010037872.1;JAAVVJ010037872.1;JAAVVJ010037872.1;JAAVVJ010037875.1;JAAVVJ010037883.1;JAAVVJ010037883.1;JAAVVJ010037933.1;JAAVVJ010037933.1;JAAVVJ010037947.1;JAAVVJ010037958.1;JAAVVJ010037968.1;JAAVVJ010037987.1;JAAVVJ010037987.1;JAAVVJ010037999.1;JAAVVJ010038081.1;JAAVVJ010038125.1;JAAVVJ010038140.1;JAAVVJ010038140.1;JAAVVJ010038140.1;JAAVVJ010038140.1;JAAVVJ010038147.1;JAAVVJ010038152.1;JAAVVJ010038207.1;JAAVVJ010038207.1;JAAVVJ010038238.1;JAAVVJ010038266.1;JAAVVJ010038284.1;JAAVVJ010038284.1;JAAVVJ010038284.1;JAAVVJ010038299.1;JAAVVJ010038306.1;JAAVVJ010038306.1;JAAVVJ010038306.1;JAAVVJ010038306.1;JAAVVJ010038307.1;JAAVVJ010038363.1;JAAVVJ010038363.1;JAAVVJ010038386.1;JAAVVJ010038387.1;JAAVVJ010038479.1;JAAVVJ010038483.1;JAAVVJ010038607.1;JAAVVJ010038632.1;JAAVVJ010038691.1;JAAVVJ010038716.1;JAAVVJ010038716.1;JAAVVJ010038716.1;JAAVVJ010038777.1;JAAVVJ010038786.1;JAAVVJ010038786.1;JAAVVJ010038832.1;JAAVVJ010038914.1;JAAVVJ010039143.1;JAAVVJ010039260.1	181220;608611;610172;795103;1149294;3577855;4038267;4072751;4465996;5356203;6049120;6052695;6587948;8566866;8567323;9688738;10295744;10476911;11249525;14026819;14027692;14029739;14030615;14062978;15438158;15890531;16506812;16624804;17026459;17026492;17331117;18004338;18007361;18238174;18239065;19929720;20491570;20587357;21189618;21190063;22187469;22188127;23604613;24939846;25829910;26186919;27163581;27164162;27164281;27204842;27716814;27717439;27717541;27967986;27968684;28095324;28097024;28480348;28573932;28713729;29947920;30063092;30547169;30548365;30692948;30826397;30826777;31833768;31833922;32422508;32423550;32423836;33266203;33266833;33348963;33350305;33350696;33350831;33500359;33956147;33956901;35657428;36205641;37745628;38364531;38615264;38615566;38615817;38619741;38746481;38749348;39285929;39301367;40005738;42176192;42177182;44135711;44451047;44451836;44451880;44452522;45206797;45207007;45207118;45456241;45456784;45577215;46453547;46453873;46453963;48346099;48808470;48808860;48809081;48843907;48844487;48844648;49750363;49750555;50560341;50719834;50720262;50894628;50976574;50977376;53812798;55340704;56810149;57033227;57033941;57302839;57303176;57712171;58457010;58458732;59518515;59518852;61356350;61850261;62295609;62375057;62375181;62375543;62622487;62640233;62732860;62871358;62872050;62998844;63947663;63948014;230565;779999;968445;1129703;1130169;2048260;2048568;2869509;3900004;4161989;4164502;4483833;4484190;4484632;4484750;4968144;4971744;5090839;5169109;5169308;5169440;6324321;6324738;7445233;9575960;10438626;10440927;10458842;11222568;11594317;11649658;11650060;11780613;11808312;12058747;12059129;13362306;13362902;13836175;13839004;14323057;16809521;16810020;16960499;16960906;17282096;18235464;18682640;18682941;20656522;20656706;20656909;20892253;20892741;20892854;20894078;21060412;21060826;21702612;21908203;22101905;22102428;22815687;22816001;23766297;25412650;25416161;25418123;26646920;26647406;27871045;28476545;28477011;28477930;28707900;28718892;28756399;29086629;30366623;31324607;31324979;31326749;31378737;31827178;32689600;32689982;33565325;34012684;34074377;34074909;34893595;34894183;35288241;36000586;38689229;38702714;38709215;39083327;39093604;40648327;42723560;42724103;42739729;42740060;43289878;43685254;43686443;43690301;43690377;46825975;46946295;46946833;47648838;48377348;48377807;48731148;48731628;48731765;49752042;49752502;49752663;49843123;49843584;50510788;50511270;50511404;51556097;51691257;52093290;52093553;52312322;52539516;52900324;53811090;54671834;54818293;55004364;55005095;55005421;55529303;55529446;56456058;56456664;56456741;58128840;58395973;60098018;60098408;61865539;62552317;62552812;62752569;63683538;63684268;63756431;63756875;67070;664514;1824853;1829224;1829752;1830840;2137424;2138184;2138348;4076328;4077361;4681580;5307556;5309156;5957079;5957619;5957938;7359920;8410289;8410852;8411515;10819962;10832692;11414546;12558201;12558424;12999230;12999679;13554065;13564813;13565092;13589135;16688160;17905336;17905666;18455403;18600740;20070028;21308418;21308983;24216207;24216764;24346165;24346296;24698822;26152494;26324706;26919793;27426353;27754784;27755078;27755431;28701890;28703023;29583728;29584079;29667960;29668076;30498134;31521815;31738468;32099195;33175738;34373014;34373507;36417377;36418073;37606546;37606658;37607013;38010760;38011838;38235460;38235788;40023387;40023981;41825520;41826114;42098400;42098850;42344596;42345354;42369785;42369914;42504453;43051962;43255594;43258453;43385614;43702624;43712230;43974694;44030104;44030376;44397675;45370344;45403792;45404524;45405467;48999118;48999881;49579897;49611794;51147914;51360568;51360909;51361071;51469613;51469844;51470551;51470855;52303536;52319390;52319725;53941536;53949861;53950310;56588552;56895321;56895762;56896851;57402810;57567206;57567495;58660012;58660483;58906906;58908880;58909183;59437125;59650299;59654864;60398583;60611306;60856959;60857149;60967418;61424178;62182274;62182853;62569128;63249063;63249374;63642018;63643880;63645161;63646319;64002268;67134460;67402897;67830391;67832190;68560391;69262797;69414772;69420829;69576219;69576536;69577422;69602659;69603218;69668199;69924181;69924605;69924933;70039644;70039972;70279698;70675872;73256278;73256653;73756719;73757094;74204407;607713;608403;769947;807031;1148674;2175896;2356664;4112828;5621560;5623474;6143212;6285178;7627963;8083650;8084219;8094576;8094755;10006027;10833357;10925437;10987476;11849701;11851631;11851733;12779019;14358386;15054399;15598307;17089896;17090296;17098298;17100330;17474703;18473349;18474204;18590173;18590280;18857457;19504626;19505061;22428972;24172499;24174085;24174117;25496661;26732027;27252143;30084336;30086369;30087466;32719506;32914372;33853236;36288190;36293224;36501235;36501675;37121900;37122630;37122977;38002281;38002574;38003157;39306110;39306369;39306436;41340652;41419882;41423210;41904492;42226569;42226845;42517288;44012208;44017573;44018006;47914379;48498549;48498634;50580439;50582211;52734797;53320015;53359114;53967233;54572405;55091601;55092052;58038043;58039267;58039386;58039666;58045485;58182208;58653344;58653741;59037450;59149054;59436914;60389349;60392110;60701786;60701914;60745535;60860190;60873658;60874203;61212399;61212784;61386333;62181077;63040526;65167310;66397414;66410844;67391440;67391637;67393149;68504114;68504659;68680030;68680425;68871920;69284597;71382665;71553697;72375665;72377258;72378143;72787664;73652471;73658607;203827;294103;294689;541142;542718;543025;2294234;2294476;3148871;3149804;4711207;7282955;7283670;7283906;9184709;9594946;9597457;12827656;13011037;13155371;13155756;13872013;14695455;14695733;14696072;14750245;17910815;17980654;18792663;19314210;19314692;19314914;19744259;19745296;19780228;19780984;19933371;19933680;20276742;21464142;22171001;23319844;23325176;24436399;26072614;26073338;26073746;26073959;26207500;26745931;28336631;28401289;28557866;29220962;29221989;29222233;31057514;31057988;31058308;31587848;34017512;34017898;34126346;34722347;34905850;35157055;35157874;37590247;37590734;41121151;41121726;41121879;41764729;42592559;42593187;42593257;42593406;44473260;44473613;46128138;47616069;53391721;53395187;53419519;53424081;53652026;53922193;54011835;54021667;54022309;55373515;55374165;55974314;55974719;57376784;57435536;957706;958129;1020435;1020801;1186493;1186820;3184871;3185337;5073064;5073542;7741913;7742302;7743464;9736639;9739598;9739735;12447065;13010976;13892904;13896883;15582143;15882829;15883372;15883517;16898761;17410349;17737361;19487017;19554751;19555399;19763772;19769440;20438197;20438641;21375196;21626053;23416594;23417063;25379828;26614159;26614539;26892114;27336669;27472877;27785263;27785685;29054588;29055325;31342296;31761543;31761938;31818598;31855947;32582398;33843664;33844215;34054629;34241636;34242021;35100226;35100900;35405680;35406524;35406933;36274063;38346438;38347398;39277486;39277680;41156778;41675621;41676189;41676635;41676763;41767960;41940121;41957437;43404810;45432891;45432956;45433251;45433419;45924990;45925211;47172380;48289379;48860393;49851258;49851652;50933405;50933871;51567197;53241073;53241533;56617609;56618052;56935757;388193;388354;1515996;4301290;4301455;5574636;7408266;7430912;8017629;8018227;8018386;8871538;10226482;10227047;10227624;10228228;10672513;10673228;10673375;10673503;10673958;10674070;11837947;11838260;15068227;15126656;15127207;15269274;15269696;19243958;20571293;21223795;21224273;21224414;22807789;22809724;22810034;22866955;23290755;23291175;23835793;23836143;26694319;26694729;28775560;28776026;29025936;29228285;30626651;30627179;31181447;31237248;32575468;32575966;32576815;33242524;35347652;35761800;37171607;37172187;38202766;38276007;38276577;38309178;40690363;41314589;41315167;41315893;41318242;41318363;42918221;43781155;44334603;44900586;45171522;45172603;45173112;46155836;46156383;46826529;46828210;49016095;49201032;1322807;1592349;1975122;3688478;3689182;3689461;5228170;5229280;5229350;5588786;5589112;5589808;5589964;7434215;7434896;8066345;8210887;8211032;11234382;11234505;13250116;13250455;13250826;14944816;14945359;14945547;14945653;14945807;14953217;14954914;14955577;17582449;19529020;19530235;19698494;19699258;20047526;20047674;21068725;21947639;21948557;22481155;22481464;23294094;23295238;23809780;23810758;23810940;23811008;25398852;25399455;26490040;26490622;27157734;27158055;27158458;28777426;29736329;29990164;30408153;30409854;30538636;31485128;31487432;31933884;32294873;32386470;34191895;34192607;35711860;35712179;35996096;35996392;36121222;36121376;36121603;36600121;38264333;38342069;38342729;38694339;40056590;40173708;40174490;40434775;40434851;40435856;40582033;41185650;42819001;43040806;43049818;43056740;43795440;44522215;45607651;45608000;45619318;45619864;46367185;47220435;47220502;47223799;47776393;47776684;48052636;48055131;48240358;48253245;48253491;48261323;48261454;48261633;48604525;48604989;48900968;1010494;1010985;1306959;1365933;1366441;1367024;1727452;1727842;1728349;1728474;3400246;4581785;4582895;4662245;5878554;5971402;7015820;7841041;8771072;11403028;12657396;12741921;12742632;14040470;14041005;14847774;14988684;14989184;15006164;15006837;15007414;15131770;15387578;18855614;20196618;20197188;20199210;23139755;23528737;25538073;25538403;25558736;25559066;25734881;25735457;26159666;26169092;27146085;27146569;27146854;27943176;27943919;28196109;28435438;29654428;29654606;35251987;35960904;35961665;37381097;37555848;37556681;40399386;40399930;40400076;40400357;40404314;40608075;40608671;40610363;41465742;41466728;41466814;42338823;42341540;42448721;42685115;42686807;43333611;43334288;43334848;44304512;44304605;45276675;45314997;45408677;46315102;46451830;47631331;47966506;48130139;48762657;49441468;1194059;1194199;1196157;1325799;3030324;3031100;3659732;3721950;3722175;3722226;3735270;3735684;5812379;7352078;7352411;8285969;8286410;9826888;10781895;11672603;11672996;13366988;13367043;13437361;13437499;13967808;13968447;14176699;14196209;14197105;14321815;14321910;15111358;15111788;15247820;16457565;16559696;16560201;16562012;17806661;17807520;17807684;18418597;18419296;19989229;19989633;20361222;21344348;21344551;21351758;21351961;21543465;21808403;21808659;23121700;23460895;27553932;27555068;30131807;30133511;30331845;30332411;30857795;30937834;31340307;31791218;32122359;34296651;34296791;37950898;37950995;38000072;38000638;39292041;40582247;40582540;41314668;41315190;41436578;41789787;42073568;42823904;43178890;43320804;44655801;46292950;46293480;46293836;46611239;46845340;46845664;46845913;47695773;47696190;47767575;47769320;48510546;48511680;48609335;49217059;49401350;49401646;49464617;49465058;311890;590259;1773064;1857450;1858081;3736245;3736654;3886237;3886453;4022770;4575340;7639357;7639762;7639979;7640486;7640625;7710430;7710554;11203933;11474710;11504076;11505747;11580439;11581233;11581487;13728133;13728668;13890779;13891280;16719194;16719794;16727934;16741061;17023879;19241805;19434331;19434713;19617248;20056090;20173214;21978280;21981258;21981820;21983745;23544433;23544888;23548093;23553144;23565850;23568721;24798143;24798443;24798516;25149975;25150331;25218349;25279614;25280120;25446909;26806940;28608546;28770819;29848176;29925095;32526891;33058519;33058920;33065186;33148878;33218820;33379853;33380006;34436524;34596207;34596468;34596754;35337280;35337700;35645723;35646664;35647358;35648831;35650280;36626628;36627029;36738503;36740730;37277888;37381025;37470553;37475775;37477549;37493068;37498978;37504200;37505974;38064301;38262266;38262582;39637860;39979438;40118168;40118807;42168423;42367328;43710203;43876082;44706478;44707021;46242419;46244932;47723919;47843172;48015533;48015909;48188704;48190370;48575985;48576410;48870697;48871384;48871533;49624346;49625364;50627248;50692976;50865602;51227538;51227687;51228430;51228538;51332797;51332984;51451140;51451335;51451612;51834181;52068611;52069035;52069252;52069728;53709446;54062774;55162048;55162498;55669165;56799925;56821280;56979342;56979918;57254090;57254277;58009817;58009985;58426496;58427141;58723107;58723218;59886160;59886900;60234482;60234902;61321161;61321324;1354353;1557451;1557677;2952508;3225231;3783193;3783293;3783503;3783712;4876413;4876503;4876667;5701155;5701317;5729886;5731221;5822080;6505141;7064907;8108961;8109509;8109678;8883734;9112841;9113418;9114077;9267403;9268150;9770868;9931896;10481612;10482176;10706573;11144889;11145360;11202468;11448969;11450144;11471894;11472657;11473454;12197539;13210844;13213370;13213521;13300670;13301018;13302379;15530489;15534453;17449445;18746575;18754611;18911402;18945474;19724006;19724995;19725194;19826056;19826841;19826951;20027290;20641004;20641373;20883217;21842184;22768902;23655243;23655978;23686962;23687234;25774474;25775313;26454829;29238676;29238817;30250411;30801948;30802429;30871665;31110200;31963184;32259228;33915347;35088825;35090051;35205046;35205460;35205775;35294174;35800175;35800745;35804408;35856726;35857399;35859695;37885108;38078866;38079124;38079302;38260147;38663052;38785295;39416156;39528485;40138714;40139295;40509377;41879209;42331591;43964867;45222564;45223604;45233126;45234711;45363891;45364443;45364589;46488683;47064110;47064867;47243733;47244183;47380415;47381965;49427346;50091695;50092663;50095346;50095555;50095740;50098139;50512104;50512770;50641367;50641556;50773882;50775798;51400016;51965974;51966273;52113790;52384140;52816348;52915097;53645004;53645060;53645313;53646601;54044588;54049079;54080683;54081153;54087135;54384117;54384626;54385047;54713082;54713524;55085186;55085829;55087454;55637940;55638700;55651170;56362348;57688416;57688652;59544558;60130319;60292144;60292623;61929760;213631;214042;1430702;1430953;1431097;1629620;1653623;1965631;1965696;1965945;2916240;3343727;3344191;3345880;3724454;4170812;4340250;4350906;4351207;4631333;4632325;4633974;5711652;5712173;5712500;6489161;6489575;6578780;6579184;6625671;6627539;6695391;6696125;6701005;6701534;7682424;7682825;7965737;7966304;7974054;8259666;8261268;8263717;8408932;8527009;8710031;9097257;9097578;9100698;9119226;9401023;12085928;12722669;12835033;12835220;13583522;13602355;14306069;17878475;17879060;17880111;17989340;18226121;18226423;19007855;20572843;20579047;22577846;22675374;22675707;22675848;24304258;26150313;26897769;26899458;26901288;31259473;31268748;32432944;32543901;32544516;33286944;33287307;33288291;33288383;33727893;33728285;35511907;36262380;36375235;36375561;36375699;36985493;36985660;37330932;37948885;37950578;38580661;38581053;40169994;42495285;761564;1086428;1088635;1654513;1924355;1924850;2707465;2707750;3020267;3023148;3023233;3023680;3718964;4175197;4179009;4179390;4332029;4333339;4333864;4335638;4943130;5765241;5765821;5765961;5785730;5786073;5786479;6947100;6948052;8024055;8024621;8097861;8098484;8098554;8098706;8633297;8633868;8688011;9737550;10254321;11784527;14602680;14603353;14603780;19053558;19348296;19348865;20932930;20934525;20936754;21107545;21123418;22487136;25689664;25689932;25690419;27100054;27100485;27158291;27158652;27159002;27263040;27538765;28651493;28652057;28652196;30630306;31123923;31124496;31124643;31183034;31501982;31502334;31505123;31505174;33462139;33614964;33615329;33615506;34229148;35088713;35608999;35609279;37358155;38632939;38633537;38633954;40127027;41321387;41321663;41321974;83492;376964;973287;973793;973934;2470200;2470584;2667620;2668127;2668269;5459948;5747108;5747504;5748230;7189147;7509085;7510819;7605758;7606006;7755554;7756134;7756316;7869916;7870078;8550676;9078010;9078193;9078568;9078694;9124138;9652937;10653307;11414085;11849848;12051405;12532065;13358106;13358590;13359776;13509617;13510019;13520999;13605239;15042486;16344728;16344821;16946650;16947196;16947309;17043041;17346918;18149135;19661679;19662204;20020594;20903456;20903709;20903962;22348410;24520884;26133902;26370656;26371151;27093745;27094123;27405844;28179214;28822914;29704002;29706932;30813172;32070572;32071154;32204336;32204777;33309785;33315942;33316047;33547225;33670095;33708173;34904576;38007067;39018769;39019170;39033150;39269129;39269641;39269758;40281274;40281818;40886059;40970757;40971345;41924881;42832257;43613856;43614600;44135656;45992154;45992546;46104048;46105016;46359972;46360464;46942646;46964333;46966703;47058631;47566100;47566294;47652248;48061850;48062357;48062500;48941686;48942192;48942335;49553954;49554418;49554576;49554672;49718926;49719487;50075362;50075597;50076222;50076617;50098911;50099369;50878863;52367375;52367743;52367998;52368127;54856562;56365748;56366207;56366357;56838658;122522;123231;1433750;1434093;2164973;2165341;2166187;3798064;4741708;5971237;5971576;6135755;6137395;6137535;6339026;6339151;7037826;7393140;7393381;7657236;7859270;7860457;8433010;8635068;8636873;8637030;8910566;9109471;9109748;9226853;9227301;10787932;10987447;10987666;11210919;11211585;12265369;12266117;13625222;14412528;14413121;14413297;15705866;16952309;17077160;17078053;18384922;19340691;20443520;20968967;21598236;21741891;23011460;23012173;24298491;24299142;24355681;24493632;24514845;24855137;24855829;26149638;26437959;26448327;26453601;26456909;26461200;26461867;26955860;27399119;27400526;29889948;29890692;32202028;32628011;33370537;33370828;35354740;35496467;35500411;35601881;35602474;35602601;35629083;35631475;36370413;37296515;38889712;39116547;39117181;40282863;40508540;40668872;40670791;40670879;40751922;41284237;43165488;43355238;43355686;43389111;43868617;43869050;44243871;44701098;44756622;45231855;45232487;45776127;46033226;46142865;46409851;46410148;49078652;49079221;49079349;49079709;49296184;49373627;49374079;49374772;50308493;50309591;51221394;51221960;53184282;53393979;53396670;53396780;53460964;53462062;53462150;53868471;54326259;54326938;55786703;55787471;55788147;55829650;55852400;55853110;55855474;56194388;56198830;56419243;56419845;56420055;57120388;57120952;864500;865259;865350;866279;3628067;4170503;6614578;6618816;6618872;6620102;9149364;9149767;9150625;9710508;9791336;9791703;10353264;13486166;14025920;14910444;15073346;15506028;15731853;15732046;17157610;18592670;18593209;18593343;19529273;19529465;19529936;19530098;19531343;21012407;21019823;21020162;23055260;23528296;23529187;23529364;23999252;23999819;24073437;24089814;24091072;24411338;25271951;25272140;27136060;27298693;27298854;27298983;28175765;28412970;28421652;28745225;28745378;28749216;29075493;29148212;29148414;30362457;30411001;30414247;30672291;30713966;31010427;31012483;31131173;31131560;31282612;31364031;32961038;33495528;33495785;33893345;33906518;33907280;33908050;33908401;34521931;35339210;35339706;35339762;35340034;36023426;36172227;36172715;36306398;36489147;36495282;36495669;36764806;36877070;37241030;37398104;37482366;38371120;38371603;38371934;38627399;39322512;39323617;40368341;41724492;41724576;41725040;41725245;41969541;42187879;42188169;42615661;42693431;44235299;46131482;46904486;46904929;48904357;48904586;48906463;49130474;50516120;52281193;53253757;53511986;53512196;53551717;53559848;53560150;53560373;1324262;2067828;2068375;2068514;2640140;3145923;3146501;3412300;4323631;5646679;7146383;7209420;8554865;8557200;8557661;10014292;10014637;11914494;11914809;11916587;12063923;13438564;14193628;14740717;17105569;19052166;19052822;19053278;19057315;19647172;19647767;22176947;23109837;25115312;25115603;25115864;26856433;28121611;28202687;28522474;28523595;29437307;29438248;29875521;30325532;30329533;30329618;30330832;31675682;31680621;32233998;32234690;33185969;33890496;33891257;33950625;35849411;35849464;35893934;35894465;35982028;35994567;36010787;36659277;36659484;36673984;36674095;36674231;37292889;37293468;37293641;37412425;37414354;37414812;37494645;38504184;38504974;39187176;39400125;39726593;40163390;40164150;40165822;40341463;40342041;40810448;40810753;41154097;42309768;42310555;44375534;44966985;46493211;46537757;47162141;48847184;48847874;48848286;49326352;51515957;51864635;51883918;52225119;52918783;52919412;52919577;53489079;1180571;2462162;3520133;3520610;3520770;4739064;4741320;4741377;4743117;8557894;8563871;8913529;9958230;13849133;14112185;14332880;15118180;15118454;15504005;15506674;15506814;16336967;16338641;16339386;17033526;17033642;17045434;17162891;17163714;17163782;17164172;18601978;22063343;22075842;22694461;22695096;23888929;23889406;24024132;24827409;27613660;27617174;28320770;29056845;29869378;30826856;31407975;32130836;32513923;32515167;32585443;33032247;33032791;33034054;33390921;33391733;33391984;33883802;34103952;34104034;34104509;34582979;34583487;34674125;36685057;37987706;37988292;41505040;43416609;45701634;46234941;46236115;46950497;46950860;47092594;48090926;48146064;48146257;48658054;48658274;49218796;49509461;1385401;1388323;1388768;2014291;2371793;2372006;2798107;2798551;3787952;4086856;4224255;4224841;4224993;5749351;5749866;5750446;5766031;5766463;9503111;9505899;9507735;10374855;10375299;10434678;10435237;16092913;16444454;17431991;17432497;17586328;17912878;19489883;19490487;19491321;20649200;21131833;21132414;21250197;21250544;21739280;22208522;22209068;22209334;24644762;24645595;24645802;24816807;24821279;25766629;26371035;27129702;27130616;27566199;28201255;28737560;29031349;29031898;29149845;29149956;29155869;29156212;29156561;29878427;31838119;32439512;32533160;32534421;32534602;32614630;32980410;32980878;33004438;33005009;33005544;33206597;33208034;33758046;34378599;34379045;34673884;34674306;36085756;36086250;37600930;37601098;39303636;39398814;39399567;39920921;40435708;41193714;41195144;41582798;42981431;43588026;43660615;43661117;43782019;44181216;44181643;44407136;46989548;46990517;46990676;46991221;47167254;47196690;47271281;47271761;47569080;47803271;47878727;48843341;48936442;48937879;48947611;49499796;49500345;49797395;49797834;49814218;884241;3755449;4706222;4707813;6044023;6044442;6412250;6414014;7602492;8385018;9265033;9266231;10033150;10033538;12875042;12876184;13021952;13129959;13130382;13295291;13296132;13298062;13498783;13499163;13824018;13824490;13825543;15173888;15412592;16482591;17014444;17014936;18095405;18480892;18481326;18482970;18568247;19913157;19913647;19914349;21472457;21876953;22116523;22268091;22268543;23213729;24335077;24890644;25128615;25129048;25129645;26419063;26805935;26806160;27230740;27231312;27416765;28614417;28615091;28713757;30717693;30718529;30970740;30971108;31281485;31282125;31737249;31739410;31739621;32626516;32627022;32627150;34463009;35288633;35289171;35305732;35306270;35900683;36012896;36013384;36014091;39369822;39371537;39372671;40077210;40161837;40162267;40162792;40993821;40994083;41323985;42243009;42243401;42957152;42957577;43549025;44848820;44851530;44944436;44948079;45423422;45423917;45424059;45474711;47726922;47779222;47779539;47828503;47828990;47829162;48035965;48036356;48228271;48237366;48876913;50296218;50296639;50296777;51147937;51148489;51951776;51952174;52123798;52123900;52132680;52133353;52677315;52678002;52678066;52678180;52725744;52726270;52726882;896197;896574;3629320;4866357;4866528;4867375;5674662;5676122;5676334;6457103;6457821;6502830;6965781;6966261;7707221;7707788;7707900;7708123;8253695;9342613;9343772;9856083;9856645;9856778;10066945;10067283;10082852;10083267;10190105;10190699;10191850;10300459;10300902;12873128;12873542;13336308;13336855;13336980;13555514;14739087;14739541;15614235;19804320;20587141;20588327;22496199;23267771;23436596;23436958;23837774;23838303;24017061;24017628;24017793;25323721;25324463;25326525;26606887;27706256;27706404;27707884;28773740;28773798;28774503;30690731;30691183;33725041;33725607;34378455;34980428;35708840;36438194;38040438;38041031;38379340;38393947;38962766;39030024;39036474;39157912;39471673;39472090;43166197;43189062;43189566;43189701;44012140;44012272;44015097;44252780;44625141;46399224;46399692;47212322;47212554;47212726;47780291;47799940;47800725;48218811;48392217;48392890;50007155;50007455;52187132;52611522;52611789;232910;944495;2868540;2868634;3571597;3572226;3572406;3769555;3770142;5448588;5450367;7401010;8291111;8291458;8291724;9606118;9606378;9606689;11391321;11391548;11712057;14128995;14979532;14980343;15102179;18301094;3364961;3365386;3397038;5315685;6120048;6120383;6149347;7385793;12986138;12986248;13424541;13425010;13425128;13452609;13453082;13453791;13952919;13953321;14179480;14748111;14748270;14800260;14800469;14861271;14861484;17271456;17271797;17404881;19908749;19909157;71380;71882;366209;366881;368797;516061;517255;1230135;1693278;1887639;2048333;2048621;3583009;6884584;6885327;6886012;7775963;7776475;7781759;10236382;11053340;11317871;11318281;16478993;16479360;17496211;17496389;17506067;18068910;18069306;19378590;20616420;20619071;21482938;22143889;23009444;24002696;26896602;26897041;27233163;27233361;28665693;28666096;31516036;32652339;32652547;32652667;33688948;115721;534613;535314;699493;700062;700211;837061;837212;1385826;1389441;1389817;1560142;2292388;2292407;2350015;3577860;3723720;3724348;3724649;3724968;4604413;4604536;5960121;7231762;7966131;8361964;17486420;17487148;21981067;23077276;23772381;23772831;30157603;30157779;30850616;30851131;31214201;31214968;245405;245645;283052;1131168;1281732;1293776;1353027;1353490;1353621;2086074;2086563;2763358;3419033;3435982;3436350;4558905;5563610;5564274;5565409;5566076;6305748;7797911;7800066;8791484;8805694;8806202;8808474;11514456;11545187;16187725;16420681;16421130;16421965;16422420;16974423;17430596;17431482;17583120;18460204;18460491;20108040;20108114;21344717;21354684;22325657;23657262;24427288;25238888;27781340;28317554;28318373;28807156;30053040;31018231;31018709;31138145;31138625;31352005;32017127;33526835;33527239;34094275;34094676;34378915;34379477;34379579;37072709;37127109;37127468;37850761;37852594;37896865;37897326;37897466;38294104;38294603;38294747;38348964;38415510;38467510;39880145;40360483;40374248;40600047;41082552;41082978;41696313;41696911;43306469;43567445;44287031;44306562;46821034;46821319;47152550;47792224;47793178;48158831;48159261;48335158;48580189;48581452;50084295;50598967;50661446;51164619;52129018;52129180;52129743;52285250;53592813;429474;1437471;2704589;2704902;2986859;2987574;3683881;4784277;6255434;6539381;7739919;8211284;8311872;8312457;8314133;8321917;8660262;8695725;8986927;9679639;10372054;10372482;10849750;11054945;11055522;11891643;11892670;12062122;12577967;14231764;15524238;17362535;19203568;21310924;21314337;21370299;21371493;22993016;23370616;24875724;24876288;25045101;25045549;25469540;25470129;25470278;25471033;25487353;25487797;25996577;25997004;31137434;31154989;32898226;32901176;32901778;33477364;33997484;35530769;35922283;36357056;36357781;37766815;38196371;38196813;38376899;38377150;38650805;38748560;38749103;38749286;38750625;40057119;40057271;40482348;40482471;40538006;40538438;40770814;40773274;40839096;42368490;42999635;43000095;44804442;44806920;44807601;45030010;45030102;45039120;45078564;45758871;45760984;45761310;45761996;46728926;46732316;46816982;47130007;47158544;47169183;47430377;48092964;48134220;48900794;49394867;50793603;50794118;51921754;51993689;51993994;52073773;52325232;52325294;52980712;52981164;176553;178360;772100;1142846;1751997;3257330;3257690;3306473;3306652;3953301;4667538;4667610;4667828;5026620;5027182;5027316;5185587;6942096;6963503;6966571;6966917;7352979;7353131;8413200;8738941;8739160;8862092;8924366;8924819;9015427;9309962;9584002;10010162;10010819;10012981;10583567;10911679;10911859;11469150;11469595;11469988;11498945;11499988;13007953;13430562;13624990;13625639;17516592;17516843;18306408;19051130;19056156;19117099;21860720;21861444;21864458;22929906;23584859;23733441;23734231;24741720;27295760;27296338;27296495;28746769;29273515;29273585;30072317;30072657;31327047;33646388;33646719;33646899;36424449;37422159;37423755;37424801;37555440;37555479;37558148;37658493;37659049;37825571;37960577;37961127;37961788;37962349;37967505;38605636;38693470;38781098;38781397;38782324;39642763;39643609;39643825;40285230;40898981;40900162;262083;316044;336326;337543;1380307;2479303;5196166;5239134;5239580;6738568;6738996;6864547;7100098;7100511;7557409;8065891;8317883;8318258;9423170;9423241;9423313;11087887;11088111;11088270;11388276;11389858;12657777;12658199;12703669;12704250;12953731;14003377;14003850;14004635;14479795;14943344;14943937;14944393;17676457;17676742;17942799;17943213;18557171;18756730;19091642;19092697;19442716;19443217;19443255;20126006;20358420;21451951;21912573;25723498;25724166;28735514;28851907;31842670;31843207;32434549;34668573;34669042;36827875;36980479;36981106;37768329;37768935;37857195;38196310;38362066;40745188;40745881;41026371;41026778;41027491;331581;653722;984927;1240102;1240454;2242600;2248772;2623747;2814473;3333082;3333803;3769639;3937969;3938340;4778845;9122895;9166064;9166790;9332579;9442390;10301227;10331922;10332018;10459195;10830645;10890363;11513931;11514657;11693658;11694024;12229361;12382009;12382301;12435560;13109145;13110590;13971721;13973648;14268311;14449367;14594780;14946729;15455756;15456387;15456526;16648140;17087269;17087714;17647564;18354665;18355773;18794693;18794949;18797852;18939733;18943597;19711829;21302148;22690225;22691225;22691293;23018631;23018825;23019629;23276842;23277173;23277346;25098618;25885986;27026409;28043231;28043725;28163249;28598783;28599417;28600930;28601087;29266627;29267227;32124493;32126878;32136186;32136546;32657966;32966590;33026282;33027028;33278137;34659418;35069156;35985643;36494592;36585739;36586100;36586958;36788323;36788892;36789067;38757376;38758186;38759016;40954820;41089792;41090392;41090548;42743397;42817970;42818543;43883125;43883710;43883862;43883924;638631;808295;808430;1025117;1026455;2268753;2446914;2491318;2810433;2810838;2813116;2823800;3070309;3757329;3757463;3789466;4486272;4593957;4594356;5419607;5732651;5733186;5891318;5893068;5893129;7203281;7389657;7390148;7526717;7527209;7527306;7527447;7551647;7552180;7552321;9817395;9817784;10075031;10075246;10075435;10171266;10833248;10833667;13890882;13896143;15773236;15773740;15773891;16005581;17313483;17626025;17626475;17627494;17627823;23358594;24183801;24184352;25607889;25608072;26934093;28642441;28649666;28959701;28960230;28960343;29355657;30167271;30167888;30169354;31896911;32902329;32902937;33475384;33476035;34719938;34720093;34823758;36737379;37121389;37327134;37331901;37332057;38041391;38264195;39979957;40990089;41447392;41792617;41792820;42018276;42196476;42196897;43492548;1135;31066;31498;51204;51636;1078902;2774406;2774841;2871807;2872205;7600440;7604225;8192084;8337100;9568849;9569260;10233864;10493572;11566986;11567118;13155166;13155404;13657469;15733035;15899164;15899632;16087283;16087751;16087891;16474114;18954448;18954633;18954777;20404456;20600239;20766761;20918652;20919072;21647384;21937718;21938199;21938492;22212666;22213150;22213353;22402823;22404325;23307300;23307877;24057051;24057412;25088316;26941422;26948947;28077208;30159380;30159816;30903196;33125659;33226538;34143992;34237677;291145;291515;1226948;2806727;4483482;4484070;5359742;5389422;5390242;5392793;5435824;5436585;5436882;5514037;7347772;7348031;8091490;8668353;10399946;10989782;10990257;11381874;11382455;12050032;14501217;16473660;19551763;19806673;20035408;20487356;20487611;22531900;22533353;22534461;22535112;22954940;23447427;24023836;24765102;24766538;25075990;26167085;26940627;28675186;28715696;28716174;29286421;29287180;29287335;29652701;29653255;29653965;29813173;30402266;30406936;30477559;30478309;31006418;33423698;34194305;34194492;34194649;412161;1285754;1625335;1625484;1834778;3569089;3800796;3800957;3801382;3817294;3817947;4511865;4512430;4922803;5278941;5279371;5333081;5333216;5914450;5916733;5917076;6266755;6310024;7512026;7512379;7530910;8694290;8696720;9110888;9114736;9115007;9507618;13748087;13767322;13768018;15298185;15589804;16095379;16097400;16699993;16700800;23313197;23316642;23316744;23470038;23470146;27056922;29307710;29628059;29628725;30198931;30228496;31191670;34420544;35005165;35010556;677209;2042481;6032908;6034829;6035074;6291302;6337056;6409588;6412454;6623317;6718193;7497267;7862902;7863396;7993966;9130493;9140587;9428334;9428755;9789330;10672066;10676226;10807607;11086566;11087047;11088211;11494218;11694080;11694265;11695081;12907877;12964669;13593990;14375953;14376142;15281379;15296397;15927913;15946817;16701991;16702461;16702585;16702643;16810824;16811182;17208096;21373492;21373901;21374789;21379374;23083006;23083523;23083678;25659928;25660429;26520133;26520532;27243224;29310571;29581465;29583187;29583661;31837981;31839339;31839545;33104584;33104683;751836;752374;1145319;1254085;1343457;2572653;2737705;2741151;2789044;2851185;3177432;3462445;3925163;3925640;4838056;6213641;6654140;7308145;7308872;7551612;7569024;7569408;8105769;8106438;8106637;8845113;10383044;10398988;12174366;13887917;13888368;14012061;14246424;14464282;14464788;17513478;17515109;17697932;17924248;17926442;18104883;20231882;22485415;22485619;23337424;23339092;24197351;25744120;25745905;25746349;26198615;26198728;28484020;28484063;28485825;31522253;31857223;963418;1032055;1939173;1939385;2101797;2335392;2336294;2625167;2633483;2633937;2634116;3141711;5313367;5982617;5984174;6626900;6627874;6683100;9009895;9020814;10384881;10385797;10386299;10711558;10711885;11499900;13337457;13337865;14005686;15298746;15947424;16367393;17913398;20942782;20943294;22267546;22267877;22268002;22413014;26862781;26862880;27657560;27657619;27658409;29261082;29261578;29861987;30875991;270545;270948;817866;1232984;1233333;623748;701492;93124;93672;384770;15652;15746;400275;32401;117741;230652;39859;40411;40851;68255;96454;173112;173342;234711;246533;189527;13510;31129;114374;128798;129273;129400;66108;66446;86371;248741;275275;170860;171237;179509;179836;88894;89370;89493;44924;87085;33516;42524;114846;118510;23385;23915;31651;64032;64477;9005;132680;44074;87859;22418;23751;65890;33723;13010;74049;74567;71073;24991;25315;19747;19288;19862;9346;9031;7516;11204;11444;6287;1766;2642;188;1;311;1;1;143;60;43608;418;126;49;326;451;19007;20792;21016;21496;13318;4767;5582;5670;2674;16274;16898;8735;9950;182;9080;1;744;1147;3491;712;1288;5627;484;2143;2517;2646;3135;1;1743;1217;1554;675;2875;4446;492;1971;44;1629;22686;2120;4106;3780;634;1;10191;3;1;1123;1599;1184;7437;3311;3575;1330;3959;4476;6062;4922;956;89;866;931;13095;13600;817;3448;3579;1715;11818;10400;3486;1;335;510;366;324;1327;1;868;992;6219;28369;30054;1;30146;30795;5;603;909;11086;449;4100;4761;6396;4373;6723;14825;32865;501;872;64;400;1828;1975;459;1;1980;1486;9053;10056;11745;5624;1302;8804;9366;476;911;1611;1877;16019;20828;51;12253;12675;4408;563;2206;1;374;10678;2883;12512;1145;1891;2160;689;1035;2087;1226;513;1209;1383;522;567;811;7126;7302;687;119;8283;8731;457;1837;1180;74698;5917;9968;487;8658;14;552;1965;2494;5753;12967;13467;13618;385;3607;182;3450;671;2939;9737;2007;7405;50722;54411;4862;2090;2669;328;632;837;2566;4545;5238;5818;5942;5986;6115;1180;663;450;5458;6231;8883;9627;7201;7762;10835;3980;721;369;1050;8024;1414;8577;8972;20648;21191;21445;6913;9241;9461;527;1231;3735;4296;4569;6742;2323;1663;1;2569;2131;2548;1;2194;177;10121;360;449;9705;10258;9003;33;852;9667;38602;39059;39260;1567;860;14786;479;685;11406;4;10339;748;1;60;3359;179;649;972;18520;18970;35347;41207;71478;6566;32203;90653;92472;892;89765;5130;1860;2595;3825;4419;35687;75997;4687;37070;12182;53605;54465;55372;11653;20912;273;636;174975;1534;1942;75676;77070;9027;32531;33030;33203;33124;40243;2604;39904;40372;1818;28064;27645;40;48399;1;19081;847;14492;15481;15544;1751;473;6095;7651;36816;37426;37598;40227;60337;1460;52986;54186;41508;56686;66849;74447;74621;1923;111286;1837;19101;2623;10027;10504;13984;78979;11547;85470;88278;13036;1776;10914;11374;13256;13373;362361;379674;105807;4973;8266;10699;23360;10482;13852;38546;55866;34120;34506;9829;875;8;7083;7421;46850;117287;793;84772;207057;193341;193695;3337;9480;17452;17739;4436;48;86947;192812;193279;2348;19749;24087;130382;130653;62238;3897;4413;34442;17221;11550;1468;75014;1823;7853;5307;11456;11843;10474;11539;11886;10114;6519;1288;968	181337;608683;610339;795385;1149420;3577994;4038331;4072869;4466940;5356420;6049220;6053709;6588175;8567323;8567726;9689638;10295793;10477167;11249598;14027204;14027751;14029766;14031092;14063138;15438361;15890816;16507103;16625078;17026493;17026910;17331977;18004584;18008207;18238923;18239403;19929799;20491817;20587447;21190063;21190481;22188092;22188306;23604685;24939955;25830654;26187204;27164117;27164253;27164680;27205095;27716958;27717515;27717963;27968629;27968818;28095629;28097099;28480415;28574274;28713870;29947983;30064168;30547381;30548488;30693151;30826556;30826897;31833922;31834002;32422978;32423741;32424259;33266784;33267110;33349133;33350669;33350782;33351250;33500641;33956798;33957090;35657503;36205777;37745719;38364813;38615530;38615673;38615923;38620086;38746916;38749406;39286026;39301865;40005951;42176212;42177294;44135798;44451456;44451864;44452022;44452581;45207016;45207079;45207194;45456444;45456855;45577418;46453868;46453968;46454232;48346167;48808854;48808967;48809272;48844454;48844598;48844842;49750551;49750747;50560447;50720257;50720444;50894971;50977178;50977711;53813151;55340787;56810688;57033889;57034395;57302921;57303285;57712526;58457938;58458868;59518606;59518893;61356528;61850381;62296082;62375120;62375260;62375637;62622691;62640399;62733067;62872024;62872525;62999261;63948000;63948133;230854;781064;968586;1130127;1130815;2048318;2048591;2869596;3900194;4162270;4165610;4483871;4484411;4484754;4484974;4968427;4971825;5091054;5169163;5169425;5169640;6324739;6325099;7445524;9576154;10439065;10441623;10459903;11222641;11595386;11649732;11650133;11780961;11808357;12058843;12059221;13362550;13363354;13837189;13839044;14323246;16809951;16810080;16960597;16960975;17282239;18235582;18682720;18683095;20656690;20656821;20657360;20892697;20892827;20892901;20894195;21060826;21061273;21702695;21908312;22102401;22102966;22815846;22816149;23767463;25413379;25416414;25418220;26647374;26647608;27871195;28476969;28477633;28477967;28708102;28719268;28756501;29087723;30367088;31324696;31325069;31326925;31378954;31827533;32689946;32690010;33565528;34012838;34074883;34075407;34893843;34894329;35288282;36000717;38689411;38703088;38709760;39083463;39093800;40648636;42724061;42724631;42740018;42740588;43290128;43685438;43686938;43690350;43690900;46827032;46946758;46947378;47649029;48377779;48378507;48731598;48731726;48732302;49752464;49752597;49753203;49843548;49844238;50511222;50511368;50511921;51556164;51691692;52093569;52093664;52312646;52540588;52900903;53811207;54671915;54818391;55004820;55005143;55005451;55529413;55529912;56456462;56456708;56457275;58129043;58396965;60098124;60098475;61865802;62552765;62553423;62752736;63683956;63684730;63756856;63757272;67172;664583;1825034;1829722;1829778;1830987;2137755;2138344;2138787;4076803;4077508;4681996;5308201;5309608;5957326;5957830;5958349;7360010;8410825;8411043;8411845;10820024;10833102;11414747;12558422;12558827;12999684;13000086;13554116;13565041;13565262;13589231;16688576;17905616;17906090;18455606;18600805;20070077;21308941;21309513;24216576;24216923;24346176;24346349;24699852;26152577;26325634;26919877;27426556;27754941;27755209;27755560;28702071;28703057;29583857;29584208;29668077;29668269;30498639;31521986;31739533;32099594;33175847;34373479;34374054;36418035;36418525;37606632;37606840;37607140;38011155;38011994;38235488;38235900;40023930;40024545;41826066;41826638;42098855;42099273;42345051;42345429;42369876;42370029;42505345;43052253;43255921;43258549;43385766;43703370;43712619;43975771;44030230;44030793;44397806;45370510;45404449;45404628;45405503;48999835;49000336;49580051;49612079;51147998;51360883;51361015;51361561;51469641;51469926;51470789;51471941;52303721;52319451;52319736;53942687;53950310;53950732;56589544;56895381;56896142;56896923;57403296;57567493;57567791;58660087;58661131;58907058;58909183;58909619;59437629;59650478;59654924;60398868;60611658;60857082;60857193;60967623;61424771;62182799;62182946;62569190;63249382;63249619;63642203;63643942;63645539;63646878;64002471;67134563;67403103;67830857;67832796;68560524;69262964;69414929;69420904;69576249;69576569;69577661;69603187;69603717;69668298;69924385;69924921;69925283;70039672;70040086;70279902;70676066;73256368;73256754;73757066;73757562;74204852;608177;609001;770087;807234;1148966;2176071;2357228;4113871;5621786;5623619;6143351;6285203;7629009;8084167;8084711;8094752;8094887;10006382;10833393;10925638;10987533;11850152;11851701;11852275;12779238;14358792;15054495;15599374;17089992;17090363;17099253;17100485;17474809;18473786;18474286;18590280;18590621;18858573;19505061;19505497;22429487;24172902;24174117;24174556;25496849;26732159;27252342;30084526;30086918;30087774;32719642;32914576;33854333;36288279;36293694;36501675;36502103;37122324;37122708;37123015;38002352;38003050;38003249;39306329;39306386;39307108;41341027;41420721;41423477;41905048;42226735;42227295;42518356;44012480;44017938;44018375;47914726;48498632;48499032;50580635;50582811;52735000;53320303;53359559;53967317;54572603;55091826;55092187;58038118;58039354;58039623;58039838;58045672;58182421;58653437;58653812;59037613;59149363;59437119;60389796;60392373;60701835;60701942;60745739;60861312;60874098;60874886;61212495;61212870;61387423;62181263;63040835;65167513;66397503;66410933;67391632;67391761;67393266;68504315;68504711;68680159;68680688;68871976;69285640;71382770;71553799;72376016;72377626;72378271;72787793;73652774;73659129;204037;294653;295195;541441;542986;543456;2294438;2294906;3149149;3149990;4711658;7283543;7283689;7284174;9184755;9595272;9597647;12827762;13011131;13155466;13155850;13872075;14695502;14695772;14696315;14750374;17911086;17981074;18793684;19314349;19314914;19314980;19744946;19745553;19780384;19781168;19933443;19933875;20276945;21464375;22171111;23320798;23325334;24436728;26072751;26073690;26073845;26074345;26207719;26746378;28337076;28401427;28558034;29221221;29222153;29222679;31057553;31058308;31058989;31588171;34017673;34017953;34126449;34722543;34906319;35157512;35157957;37590729;37590917;41121693;41121825;41122320;41764803;42593104;42593200;42593358;42593857;44473608;44474285;46128187;47616356;53391909;53395395;53419604;53424524;53652070;53922244;54012041;54022118;54022497;55374127;55374593;55974403;55974869;57376859;57435779;958129;958579;1020530;1020891;1186554;1186899;3185303;3185985;5073514;5074187;7742245;7742766;7743537;9736878;9739687;9740281;12448097;13011070;13893531;13897449;15582449;15883196;15883483;15884044;16899160;17410553;17737436;19487308;19554823;19555927;19763868;19769763;20438641;20439001;21375240;21626282;23417016;23417709;25379938;26614534;26614880;26892315;27336765;27472931;27785685;27786111;29055316;29055677;31342857;31761635;31762009;31818731;31856137;32582529;33844182;33844363;34054840;34241730;34242083;35100895;35101247;35405932;35406928;35407280;36274436;38347076;38347866;39277497;39277852;41157580;41675971;41676603;41676736;41677296;41768273;41941195;41957456;43405080;45432956;45433154;45433353;45433945;45925172;45925408;47172570;48289552;48860819;49851274;49851724;50933838;50934510;51567401;53241476;53242173;56617836;56618146;56935983;388303;389084;1516864;4301441;4301798;5574714;7408591;7431218;8018063;8018332;8018869;8871742;10226913;10227297;10227813;10228474;10672581;10673343;10673461;10673898;10674038;10674096;11838043;11838423;15068720;15127126;15127868;15269696;15270138;19244100;20571603;21223863;21224289;21225006;22808123;22809852;22810067;22867158;23291175;23291629;23836172;23836196;26694418;26694800;28775980;28776118;29026036;29229210;30627137;30627718;31181543;31238305;32575902;32576074;32577338;33242831;35348788;35761938;37172133;37172714;38202950;38276537;38277125;38310032;40690543;41315033;41315332;41315986;41318371;41318577;42919293;43782308;44335244;44900737;45172210;45172713;45173333;46156353;46156927;46827031;46828633;49017165;49201243;1323098;1592401;1975300;3689121;3689200;3689582;5228788;5229324;5229639;5589070;5589327;5589918;5590417;7434347;7434997;8066744;8211012;8211160;11234505;11234701;13250179;13250504;13251047;14945329;14945479;14945623;14945751;14946240;14953349;14955290;14955986;17583548;19529658;19530509;19698545;19699322;20047641;20048247;21069118;21948270;21948613;22481227;22481498;23294249;23295626;23810212;23810865;23811008;23811201;25399386;25399952;26490577;26491102;27157893;27158421;27158646;28777622;29737384;29990793;30408587;30410102;30538722;31485408;31488039;31933980;32295078;32386642;34192545;34193038;35711951;35712294;35996341;35996932;36121367;36121597;36121786;36600407;38264454;38342689;38343161;38695354;40056987;40174342;40174683;40434801;40435254;40436002;40582475;41185851;42819075;43041712;43049974;43057331;43796110;44522407;45607995;45608670;45619887;45620066;46367275;47220492;47220704;47224185;47776542;47776870;48053011;48055187;48241451;48253491;48253883;48261461;48261601;48262019;48604596;48605006;48902044;1010994;1011439;1307186;1366412;1366470;1367054;1727542;1728310;1728438;1728947;3400347;4582126;4583013;4662309;5878622;5971654;7015950;7841393;8771339;11403188;12658042;12742576;12743069;14040927;14041203;14847870;14989131;14989346;15006567;15007076;15007461;15132151;15387780;18855815;20197146;20197533;20199412;23139965;23528804;25538398;25538521;25559061;25559184;25735430;25735994;26159817;26169161;27146247;27146699;27146916;27943671;27944523;28196312;28436523;29654554;29654798;35253051;35961648;35961856;37381441;37556278;37556850;40399933;40400047;40400344;40400427;40404619;40608628;40608935;40610494;41466224;41466786;41467337;42338937;42341616;42448913;42685538;42686849;43334237;43334446;43335116;44304607;44304797;45276960;45315319;45408857;46315448;46451933;47631406;47966589;48130324;48762896;49441592;1194138;1194440;1196319;1325998;3030785;3031431;3660046;3722163;3722229;3722550;3735658;3736348;5813452;7352372;7352923;8286164;8286499;9827012;10782335;11672615;11673067;13367013;13367444;13437464;13438033;13968024;13969059;14177724;14196286;14197144;14321915;14322405;15111793;15112233;15247976;16457769;16560124;16560215;16562120;17806991;17807645;17808299;18419296;18419643;19989335;19989715;20361426;21344552;21344769;21351962;21352179;21543791;21808468;21809525;23122143;23461185;27554378;27555579;30132547;30133667;30332375;30332943;30857910;30938029;31340703;31791429;32122464;34296764;34297317;37950994;37951630;38000524;38001299;39292326;40582362;40583181;41315124;41315726;41436743;41790964;42073771;42824443;43178947;43320886;44655883;46293360;46293836;46294054;46611512;46845395;46845786;46846079;47695879;47696414;47767649;47769767;48510581;48511774;48609459;49217101;49401407;49401713;49465002;49465287;312093;590635;1773171;1857525;1859114;3736345;3736723;3886435;3886958;4022808;4575625;7639766;7639984;7640056;7640584;7641155;7710544;7710829;11204092;11474768;11504972;11505929;11580787;11581441;11581711;13728584;13729296;13891199;13891518;16719760;16719941;16728327;16741454;17024109;19242279;19434406;19434775;19617481;20056159;20173417;21978344;21981775;21982050;21984045;23544856;23544977;23548248;23553532;23566582;23569092;24798212;24798516;24798910;25150102;25150418;25218513;25280048;25280145;25447355;26807221;28608970;28771352;29848514;29925551;32527024;33058619;33058991;33065389;33149296;33219136;33379965;33380541;34436597;34596365;34596738;34596883;35337519;35337796;35645967;35647042;35647518;35648938;35650365;36626721;36627097;36738558;36740749;37278066;37381521;37470632;37476068;37477629;37493665;37499057;37504493;37506054;38064697;38262534;38263031;39638067;39980551;40118501;40119352;42168539;42367430;43710532;43877195;44707019;44707417;46242831;46245131;47724238;47843291;48015613;48015996;48189139;48190846;48576410;48576844;48871042;48871493;48872142;49624857;49625618;50627341;50693425;50866023;51227624;51227797;51228501;51228852;51332985;51333316;51451334;51451458;51452249;51834271;52069039;52069257;52069329;52070099;53709745;54063127;55162450;55163175;55669792;56800085;56822358;56979885;56980453;57254278;57254387;58009973;58010212;58426911;58427757;58723241;58723274;59886324;59887275;60234902;60235345;61321340;61321887;1354739;1557602;1557737;2952618;3225277;3783221;3783512;3783601;3783877;4876492;4876667;4877062;5701317;5701525;5730009;5731423;5822365;6505208;7065265;8109476;8109647;8110091;8884163;9113388;9113513;9114509;9268044;9268579;9771412;9931997;10482143;10482557;10706644;11145361;11145542;11202914;11449494;11450666;11472428;11472730;11473488;12197639;13211417;13213465;13213965;13300761;13301029;13302835;15530861;15534924;17450125;18747014;18754789;18911600;18945759;19724381;19725155;19725744;19826216;19826980;19827347;20027660;20641100;20641457;20883547;21842370;22769155;23655894;23656403;23687223;23687302;25774819;25776111;26454969;29238769;29239378;30251494;30802399;30802537;30871677;31111322;31964231;32259671;33915549;35088925;35090821;35205286;35205779;35205956;35294559;35800716;35800780;35804870;35856938;35857967;35860032;37885339;38079060;38079256;38079741;38260350;38663186;38785580;39416422;39529550;40139253;40139805;40509500;41880289;42331885;43965771;45222828;45223755;45233752;45234789;45364413;45364551;45365013;46489262;47064154;47064953;47244183;47244618;47381056;47382120;49427549;50092070;50092730;50095478;50095660;50096027;50098553;50512720;50513174;50641556;50641994;50774016;50776292;51400217;51966209;51966727;52113861;52384795;52816565;52915196;53645057;53645246;53645478;53646919;54045677;54049217;54081125;54081218;54087468;54384470;54384839;54385173;54713524;54713952;55085589;55085977;55087596;55638650;55639118;55651371;56362568;57688666;57688845;59544756;60131054;60292208;60292769;61929835;213724;214104;1430879;1431043;1431591;1630697;1653790;1965669;1965900;1966559;2916427;3344157;3344483;3346171;3724804;4171136;4340736;4351200;4351348;4631763;4632610;4634332;5712102;5712251;5712927;6489581;6490026;6579184;6579644;6626214;6628003;6695521;6696213;6701429;6702161;7682517;7682910;7966273;7966687;7974119;8260290;8261592;8263868;8409240;8527232;8710159;9097315;9097675;9100798;9119455;9401285;12086109;12722778;12835187;12835317;13583907;13602550;14306229;17879003;17879293;17880418;17989521;18226426;18226549;19007910;20573171;20579571;22578132;22675540;22675803;22676386;24304461;26151385;26898084;26899571;26901940;31260439;31268874;32433002;32544197;32545081;33287300;33287741;33288307;33288590;33727980;33728356;35511993;36262811;36375558;36375664;36376213;36985621;36985713;37331063;37949132;37950616;38581054;38581531;40170200;42495478;761752;1086659;1088960;1654906;1924818;1924962;2707752;2707953;3020464;3023177;3023464;3023882;3719169;4175490;4179347;4179408;4332206;4333836;4334287;4335884;4943177;5765779;5765918;5765995;5785826;5786149;5786707;6947714;6948257;8024573;8025138;8098401;8098497;8098655;8099129;8633811;8634354;8688177;9737946;10254855;11784968;14603325;14603493;14604082;19053620;19348829;19349340;20933140;20934818;20936829;21107747;21123621;22487339;25689698;25690243;25690493;27100485;27100916;27158647;27158834;27159432;27263242;27539050;28652024;28652144;28652628;30630488;31124457;31124588;31125077;31183676;31502328;31502541;31505140;31505620;33462532;33615298;33615440;33615937;34229602;35088882;35609277;35609484;37358214;38633503;38633637;38634362;40127317;41321555;41321741;41321985;84534;377462;973349;973810;974513;2470241;2471201;2668087;2668236;2668814;5460031;5747190;5747767;5748404;7189194;7509513;7511179;7606008;7606084;7756015;7756259;7756808;7870075;7870129;8550732;9078126;9078498;9078665;9079217;9125196;9653020;10653626;11414414;11850018;12051511;12532148;13358554;13358715;13360321;13509714;13510090;13521080;13605672;15043597;16344825;16345170;16947100;16947311;16947905;17043071;17347087;18149510;19662117;19662856;20020747;20903632;20903936;20904596;22349223;24521189;26133994;26371065;26371796;27093844;27094190;27406957;28179338;28823131;29704774;29707091;30813225;32071124;32071689;32204427;32205426;33310335;33316012;33316578;33547516;33671109;33708369;34904625;38008123;39018885;39019225;39033310;39269590;39269700;39270048;40281764;40282372;40886113;40971297;40971885;41925576;42832403;43614123;43614724;44135878;45992248;45992614;46104391;46105356;46360415;46361096;46943460;46964734;46967110;47059444;47566296;47566386;47652389;48062284;48062467;48063009;48941910;48942305;48942877;49554377;49554519;49554589;49555203;49718985;49719978;50075541;50075674;50076620;50076763;50099336;50099988;50879065;52367450;52367953;52368099;52368647;54856760;56366147;56366306;56366869;56838940;123171;123635;1433831;1434103;2165066;2165396;2166411;3798150;4741857;5971312;5971611;6136285;6137495;6137970;6339090;6339273;7037965;7393327;7393523;7657404;7859772;7860931;8433509;8635099;8637035;8637281;8910837;9109517;9109868;9227301;9227697;10788192;10987657;10987742;11211551;11212027;12266067;12266552;13625425;14413123;14413215;14413719;15706053;16952499;17077712;17078526;18385037;19341784;20443804;20970059;21598311;21742150;23012094;23012464;24298788;24299578;24355890;24493686;24515004;24855167;24856091;26150053;26438377;26448500;26454019;26456984;26461649;26461942;26955918;27399250;27400608;29890336;29890854;32202200;32628340;33370675;33371498;35354907;35496824;35501168;35602211;35602607;35603045;35629273;35631692;36370437;37296718;38890792;39117076;39117696;40283015;40508710;40669256;40670876;40671021;40751949;41284565;43166572;43355686;43356106;43390204;43869050;43869461;44244085;44701153;44756815;45232444;45232943;45776140;46033357;46142914;46410085;46410326;49079182;49079319;49079697;49079908;49296274;49373767;49374725;49375210;50308702;50309811;51221921;51222460;53184460;53394409;53396749;53397188;53461329;53462150;53462560;53868962;54326910;54327314;55787131;55787575;55788206;55829835;55853062;55853187;55855805;56194644;56199229;56419788;56419953;56420457;57120904;57121478;865034;865281;865690;866477;3628170;4170695;6614763;6618878;6619086;6620326;9149767;9150141;9150707;9710793;9791353;9791767;10353333;13487211;14026205;14910644;15073544;15506077;15731916;15732328;17158452;18593170;18593343;18593685;19529308;19529896;19530038;19530233;19531734;21012656;21019902;21020258;23055918;23528568;23529288;23530038;23999786;24000357;24073500;24090485;24091274;24411538;25272140;25272369;27136351;27298753;27298975;27299361;28176012;28413390;28421671;28745378;28745705;28749333;29075682;29148225;29148566;30362562;30412043;30414290;30672447;30714384;31010792;31012668;31131560;31132007;31282816;31364190;32961475;33495570;33495879;33893460;33906741;33907549;33908273;33908748;34522124;35339648;35339728;35339871;35340172;36023579;36172670;36173362;36306519;36489474;36495674;36496117;36765387;36877165;37241060;37398267;37482844;38371283;38371863;38372624;38627566;39323308;39323836;40368538;41724530;41724698;41725069;41725342;41969832;42187923;42188218;42616126;42693784;44235385;46131520;46904928;46905424;48904537;48904936;48906660;49130686;50516414;52281287;53253881;53512187;53512626;53551827;53560065;53560339;53561005;1324465;2068339;2068505;2068720;2640277;3146462;3146991;3412530;4324714;5646964;7146475;7209624;8555197;8557533;8557992;10014329;10014733;11914522;11914927;11917020;12064003;13438654;14194396;14740894;17106020;19052274;19052930;19053881;19057656;19647713;19648291;22177122;23109918;25115444;25115809;25116298;26857512;28121927;28202998;28523025;28523680;29437906;29438396;29875725;30326157;30329582;30329826;30331039;31676267;31680729;32234626;32235125;33186373;33891177;33891757;33951005;35849464;35849662;35894106;35895236;35982181;35994720;36010940;36659371;36659495;36674008;36674129;36674438;37293410;37293579;37293679;37412730;37414684;37415275;37495081;38504868;38505364;39188242;39400770;39726660;40164051;40164387;40166007;40341871;40342242;40810753;40810940;41154161;42309931;42311294;44375787;44967064;46493318;46537955;47162266;48847481;48848236;48848739;49326734;51516313;51864888;51884283;52225379;52919293;52919500;52919981;53490118;1180976;2462175;3520576;3520694;3521308;4739413;4741380;4741767;4743161;8558114;8564091;8913912;9958312;13849640;14112401;14332977;15118354;15118649;15504444;15506770;15507342;16337781;16338800;16339500;17033638;17033895;17045749;17163048;17163733;17164123;17164422;18602135;22063543;22075943;22695015;22695573;23889335;23890057;24024294;24827492;27613870;27617370;28320977;29057048;29869562;30827341;31408187;32131185;32514833;32515286;32585517;33032764;33032913;33034476;33391252;33391948;33392525;33883986;34103999;34104279;34104662;34583227;34583602;34674310;36685707;37988247;37988817;41505216;43416717;45701977;46235256;46236504;46950594;46950927;47092832;48091085;48146168;48146390;48658141;48658429;49219250;49509592;1385581;1388668;1389199;2014411;2371927;2372072;2798549;2798832;3788058;4086975;4224781;4224929;4225410;5749836;5749951;5750841;5766466;5766883;9503379;9506076;9508180;10375299;10375726;10434719;10435315;16092962;16444562;17432205;17432821;17587369;17912944;19490427;19490983;19491627;20649403;21132369;21132934;21250539;21251270;21739475;22209023;22209324;22209373;24644909;24645797;24646475;24816879;24821395;25767265;26371237;27130010;27131415;27566401;28201448;28737740;29031856;29032436;29149909;29150170;29156148;29156251;29157010;29878483;31838201;32439922;32533716;32534546;32535049;32614705;32980758;32981079;33004968;33005126;33005606;33207352;33208355;33758559;34379045;34379465;34674101;34675168;36085862;36086266;37601091;37601357;39304465;39399472;39399935;39921208;40435882;41194195;41195736;41583337;42981524;43588542;43661049;43661721;43782124;44181608;44182060;44407239;46989696;46990567;46991176;46991405;47167435;47196776;47271705;47272194;47569273;47803391;47878773;48843480;48936580;48937921;48947703;49500311;49500445;49797838;49798243;49814623;884431;3755626;4706515;4708377;6044443;6044513;6412439;6414130;7603583;8385771;9265610;9266686;10033165;10033600;12875288;12876492;13022155;13130151;13131047;13295471;13296730;13298521;13498869;13499234;13824458;13824878;13825853;15174258;15413683;16483688;17014887;17015607;18095478;18481326;18481585;18483163;18568274;19913664;19913838;19914534;21472647;21877089;22116727;22268512;22269194;23213840;24335272;24891286;25129054;25129399;25129760;26419348;26806152;26806307;27230998;27231399;27417248;28615086;28615432;28713960;30718229;30718705;30970841;30971198;31281912;31282790;31737363;31739585;31740288;32626950;32627117;32627667;34463112;35288708;35289690;35305807;35306789;35900884;36013093;36013978;36014608;39370062;39371630;39372903;40078319;40161885;40162536;40162810;40994012;40994717;41324553;42243102;42243463;42957574;42957975;43549245;44849042;44851674;44944742;44948745;45423859;45424013;45424620;45474913;47727125;47779519;47779638;47828936;47829115;47829730;48036011;48036948;48228445;48237539;48877202;50296589;50296739;50297312;51148462;51148994;51951829;51952616;52123871;52124056;52132961;52133454;52677774;52678013;52678144;52678263;52726231;52726610;52727086;896292;896655;3629367;4866387;4866575;4867505;5675106;5676289;5676394;6457749;6458252;6503026;6966051;6966580;7707456;7707895;7708124;7708313;8253744;9343160;9344187;9856612;9856737;9857201;10067278;10067944;10083262;10083505;10190636;10190760;10192351;10300530;10300918;12873303;12873558;13336828;13336950;13337424;13555858;14739397;14739775;15614398;19804977;20587624;20588935;22496402;23268052;23436799;23436977;23838240;23838428;24017592;24017745;24018244;25324393;25324651;25326715;26607110;27706405;27706630;27708001;28773766;28774441;28774959;30691183;30691549;33725565;33726137;34378668;34980630;35708882;36438524;38040971;38041530;38379686;38394151;38962945;39030226;39036990;39158965;39471709;39472107;43166279;43189520;43189661;43189855;44012274;44012461;44015505;44252845;44625219;46399671;46400062;47212489;47212678;47212813;47780633;47800013;47800959;48218962;48392858;48393310;50007227;50007525;52187190;52611568;52611810;233307;944699;2868617;2868682;3572147;3572321;3572510;3770103;3770659;5448670;5450749;7401211;8291453;8291679;8292161;9606373;9606651;9607104;11391557;11391613;11712812;14129280;14979939;14980881;15102288;18301364;3365013;3365833;3397200;5315869;6120200;6121459;6150392;7386215;12986215;12986767;13424982;13425099;13425656;13453051;13453115;13454405;13953013;13953389;14179824;14748265;14748617;14800464;14801140;14861463;14861701;17271582;17271928;17405166;19909164;19909582;71416;72322;366375;367140;369003;516729;517329;1231017;1693335;1887825;2048609;2049243;3583294;6884860;6885437;6886266;7776393;7776569;7782304;10236426;11053543;11317967;11319342;16479087;16479446;17496391;17496747;17506351;18068995;18069368;19378791;20616484;20619628;21484011;22144033;23009799;24002981;26896668;26897178;27233304;27234036;28665790;28666133;31516499;32652492;32652620;32652902;33688988;116777;535240;535718;700029;700171;700494;837217;837607;1385849;1389817;1390321;1560211;2292422;2292463;2350105;3577928;3723873;3724635;3724729;3725151;4604538;4604727;5960412;7231847;7966436;8362123;17487086;17487582;21982092;23078372;23772469;23772848;30157789;30157960;30851050;30851198;31214338;31215896;245648;245923;283476;1131287;1282105;1293866;1353452;1353585;1353801;2086526;2087194;2763560;3419449;3436363;3436618;4558964;5564043;5564373;5565841;5566168;6306623;7798085;7800158;8791689;8806134;8806214;8809572;11514943;11545305;16188168;16420785;16421376;16422420;16422773;16974626;17430701;17431698;17583310;18460504;18461198;20108114;20108385;21345832;21354916;22325943;23657660;24427308;25239095;27782416;28317625;28318440;28807349;30053223;31018659;31018938;31138579;31139298;31352169;32018223;33526929;33527276;34094369;34094713;34379447;34379549;34380106;37073379;37127344;37127786;37851385;37853070;37897256;37897433;37898014;38294565;38294704;38295280;38349359;38415909;38467715;39880486;40360598;40374472;40600141;41082988;41083417;41696878;41697213;43306675;43567587;44287442;44306786;46821210;46821590;47152593;47792818;47793615;48159261;48159718;48335223;48580511;48581970;50084389;50599045;50661657;51164815;52129167;52129566;52130058;52285452;53593014;429842;1437765;2704747;2705602;2987515;2988007;3684976;4785214;6255626;6539560;7740122;8211343;8312407;8312993;8314161;8323009;8660557;8695901;8987037;9680395;10372482;10372905;10850474;11055480;11055752;11892511;11892894;12063196;12578051;14231974;15524392;17363644;19203974;21310986;21314556;21371256;21371626;22993194;23371187;24876261;24876792;25045165;25045566;25470090;25470237;25470379;25471221;25487797;25488210;25997014;25997439;31137770;31155524;32898387;32901690;32902172;33477427;33997685;35530899;35923355;36357707;36358156;37767018;38196813;38197238;38377149;38377345;38650923;38749073;38749198;38749723;38750848;40057198;40057405;40482474;40482664;40538438;40538857;40771682;40773503;40839627;42368690;43000099;43000520;44804483;44807429;44807770;45030037;45030678;45039339;45078999;45759146;45761268;45761399;45762428;46729525;46732739;46817086;47130181;47158976;47170174;47430606;48093055;48134275;48900928;49395218;50793800;50794263;51921794;51993855;51994319;52073984;52325290;52325515;52981156;52981534;176722;178731;772482;1142949;1752056;3257691;3257867;3306587;3306832;3953699;4667615;4667832;4668240;5027152;5027286;5027711;5186212;6942237;6963774;6966736;6966991;7353127;7353345;8413508;8739160;8739573;8862531;8924461;8924836;9015509;9310173;9584654;10010793;10010944;10013058;10584060;10911832;10912430;11469432;11469935;11470485;11499617;11500062;13008087;13430631;13625617;13625695;17516612;17516854;18306610;19051334;19056242;19117413;21861409;21861621;21864704;22930557;23584961;23734127;23734306;24741886;27296302;27296426;27296895;28746970;29273586;29274139;30072652;30072834;31327338;33646719;33646924;33647021;36424695;37422509;37423862;37425019;37555459;37555691;37558320;37658878;37659770;37825736;37960794;37961400;37962004;37962621;37968063;38605713;38693691;38781163;38781429;38782551;39642974;39643817;39644218;40285440;40899646;40900503;262282;316434;336389;337570;1380705;2479424;5196509;5239323;5240176;6739002;6739448;6864808;7100455;7100674;7557501;8066156;8317996;8318317;9423226;9423286;9423717;11088057;11088225;11088811;11388443;11390916;12658138;12658810;12704078;12704887;12953822;14003820;14003951;14005177;14480094;14943911;14944098;14944763;17676744;17677402;17943213;17943570;18557372;18756853;19092646;19092732;19443155;19443253;19443736;20127133;20358623;21452390;21912623;25724161;25724512;28735715;28851988;31843209;31843795;32435057;34668967;34669670;36828985;36981074;36981683;37768556;37769259;37857267;38196819;38362350;40745271;40746411;41026778;41026869;41027803;331839;653913;985041;1240449;1241144;2242994;2249057;2624040;2814642;3333749;3334186;3770007;3938199;3938395;4779023;9123087;9166725;9167243;9332630;9442501;10302386;10332016;10332203;10460267;10830743;10890429;11514611;11515107;11693866;11694073;12230414;12382049;12382316;12435884;13109421;13110619;13972091;13973841;14269367;14450426;14594914;14946875;15456290;15456478;15456731;16648322;17087390;17087992;17648628;18355239;18355871;18794949;18795095;18798116;18939933;18943797;19712008;21302335;22690611;22691298;22691722;23018646;23018916;23020107;23277136;23277346;23277771;25098819;25886169;27026597;28043443;28043963;28163424;28599155;28599595;28601086;28601278;29267179;29267789;32125041;32127395;32136276;32136558;32659059;32967396;33026445;33027288;33278512;34659482;35069341;35985782;36494631;36586098;36586280;36587270;36788859;36789007;36789535;38757613;38758356;38759118;40955309;41090358;41090502;41090624;42743627;42818516;42819061;43883662;43883802;43883878;43884360;638730;808385;808940;1025190;1026879;2268962;2447109;2491579;2810838;2811024;2813385;2823886;3070986;3757428;3757984;3789669;4486364;4594362;4594809;5419714;5732960;5733836;5891722;5893100;5893351;7203438;7390093;7390802;7527138;7527233;7527408;7527950;7552097;7552282;7552824;9817489;9817841;10075215;10075338;10075523;10171356;10833574;10833836;13891102;13896261;15773678;15773833;15774433;16005682;17313568;17626175;17626817;17627599;17628187;23358784;24184310;24184902;25608036;25608615;26934284;28642751;28649951;28960182;28960304;28960834;29355844;30167849;30167977;30169812;31897192;32902892;32903086;33475955;33476581;34720039;34720636;34823950;36738285;37121899;37327497;37331986;37332609;38041572;38264486;39980861;40990202;41447581;41792813;41793040;42018559;42196897;42197344;43492799;1499;31260;31585;51398;51723;1079909;2774841;2775290;2871851;2872654;7600525;7604339;8192641;8337936;9568943;9569282;10234498;10493857;11567078;11567665;13155361;13155754;13657670;15733247;15899605;15900278;16087700;16087841;16088432;16474700;18954603;18954728;18954894;20404627;20600657;20766939;20919079;20919512;21647618;21938157;21938295;21939037;22213105;22213259;22213904;22403128;22404390;23307500;23308072;24057066;24057493;25088408;26941829;26949951;28077681;30159773;30160027;30903482;33125943;33226681;34144330;34237799;291216;291613;1227131;2806932;4484026;4484636;5360193;5390099;5390537;5392941;5436259;5436722;5437422;5514094;7348049;7348431;8091799;8668424;10399979;10990209;10990751;11381939;11382614;12050357;14501341;16474100;19552373;19806873;20036510;20487614;20488154;22532205;22533524;22534617;22535604;22955224;23447583;24024077;24765339;24766706;25077046;26167218;26940853;28675830;28716101;28716517;29286963;29287281;29287761;29653228;29653353;29654027;29813248;30402343;30407413;30477675;30478557;31007454;33423865;34194490;34194557;34194994;412300;1285959;1625442;1625918;1834857;3569221;3800973;3801337;3801914;3817919;3818346;4512368;4512525;4922891;5279339;5279782;5333199;5333386;5914629;5916824;5917150;6267530;6310118;7512151;7512505;7531664;8694730;8696974;9111084;9114964;9115210;9507820;13748189;13767970;13768452;15298411;15589904;16096043;16097776;16700773;16700995;23313623;23316702;23317259;23470147;23470350;27057125;29308041;29628682;29629144;30199030;30228544;31191944;34420687;35005512;35010840;677412;2042609;6033173;6034963;6035680;6291560;6337180;6409770;6412708;6623332;6718211;7497453;7863078;7863517;7994072;9131034;9141143;9428755;9429182;9789396;10672474;10676484;10807700;11087016;11087065;11088759;11494788;11694235;11694427;11695187;12908163;12965050;13595075;14376140;14376417;15281469;15296880;15928085;15947102;16702395;16702587;16702647;16702959;16811024;16811840;17208179;21373634;21374397;21374828;21379693;23083465;23083625;23084218;25660383;25661114;26520225;26520603;27243402;29310664;29581657;29583656;29584008;31838197;31839513;31840119;33104601;33104734;752221;752439;1145443;1254202;1343660;2572854;2738082;2741906;2789235;2852151;3177625;3462723;3925640;3925846;4838118;6213845;6654583;7308767;7309310;7551800;7569106;7569425;8106402;8106620;8106667;8845215;10383337;10400117;12174681;13887988;13888385;14012228;14246557;14464745;14465212;17513561;17515693;17698021;17924940;17926707;18104958;20232073;22485517;22486104;23337974;23339507;24197513;25744256;25746322;25746882;26198649;26198869;28484064;28484351;28486014;31522396;31857437;963972;1032258;1939386;1939748;2102241;2335812;2336834;2625244;2633765;2634072;2634394;3142002;5313570;5982734;5984402;6626925;6627917;6683425;9010108;9021099;10385477;10386056;10386591;10711738;10712334;11500103;13337860;13338252;14006322;15299745;15948091;16367820;17914494;20943236;20943967;22267823;22267997;22268341;22414077;26862858;26863458;27657587;27657713;27658683;29261501;29262178;29862120;30876071;270641;271017;817977;1233055;1233352;624170;701836;93645;94190;385087;15748;16059;400927;32833;118263;230762;40373;40422;41085;68286;96485;173346;173414;235169;246755;189953;13821;31314;114680;129215;129367;129914;66435;66504;86619;249358;275566;170931;171291;179537;179951;89317;89467;90019;45126;87215;33719;42916;114921;118684;23888;24007;32016;64477;64900;9209;132810;44679;88111;23255;23942;66572;33871;13467;74522;75108;71251;25292;25615;20078;19807;20345;9448;9108;7719;11314;11613;6354;1927;2691;390;111;499;214;91;490;595;43682;467;353;275;446;790;19445;20984;21151;21835;14332;5247;5640;6217;2803;16580;17078;9345;10011;254;9154;426;923;1220;3671;1078;1348;6102;685;2469;2614;3049;3320;200;2055;1299;1663;756;2940;4514;685;2072;247;1832;22873;2526;4196;4230;837;149;10266;52;123;1220;1667;1271;7551;3578;3623;1472;4425;5015;6273;4964;1053;228;931;994;13529;13628;1032;3459;3632;1861;12631;10450;3557;84;405;1464;569;645;2082;197;1055;1098;6400;28858;30537;41;30773;30851;70;664;1078;11377;684;4763;5048;6599;4506;6786;14913;33176;704;1075;261;621;1921;2456;1062;166;2273;1640;9138;10480;11818;5698;1996;9330;9904;566;1128;1925;1956;16457;20901;200;12675;12818;4629;677;2952;501;455;10859;3373;12880;1354;2391;3230;816;1225;2257;1508;698;1400;1890;570;778;852;7199;7345;877;555;8472;9327;673;1885;1253;74773;5970;10279;592;8869;220;588;2459;3530;5946;13409;13560;14160;480;4051;370;3558;841;3033;9963;2181;7502;50810;54504;4951;2611;2779;630;829;1235;2874;4943;5781;5829;5952;6078;6505;1377;975;653;5895;6645;9271;9789;7347;7826;11740;4136;817;507;1222;8228;1573;8762;9041;21161;21315;21879;7001;9444;9678;1169;1247;4262;4391;4584;7166;2522;1864;66;2784;2548;2998;357;2374;336;10317;394;470;10184;10307;9060;234;938;10145;39014;39168;39794;1822;1056;14890;685;890;11595;208;10551;822;425;595;3425;603;714;993;18970;19387;35375;41325;71527;6769;32646;91107;92757;1022;89942;5209;2048;2799;4185;4507;35890;76090;5110;37152;13420;54021;54820;55522;11845;21114;371;646;175052;1942;2384;75920;77199;9207;32996;33125;33594;33389;40581;2808;40345;41018;1867;28212;27842;121;48714;351;19142;951;14851;15544;15971;1947;910;6176;7843;37363;37531;37655;40450;60406;1583;53496;54376;42199;56743;66906;74457;74708;2565;111601;2030;19570;2826;10433;11156;14187;80038;11750;85740;88533;13200;1979;11374;11778;13294;13384;362649;379722;105949;5185;8343;10835;23672;10552;13926;38631;55961;34212;34596;10184;1053;189;7147;7488;46991;117572;996;84963;207133;193477;193815;3541;9672;17708;17870;4543;690;87315;193235;193919;2549;20311;24257;130614;131183;62440;4212;4564;34881;17578;11630;1639;75222;2024;7919;5633;11848;12291;10545;11698;12255;10156;6723;1490;1170	+;+;+;+;+;+;+;+;+;+;+;+;+;+;+;+;+;+;+;+;+;+;+;+;+;+;+;+;+;+;+;+;+;+;+;+;+;+;+;+;+;+;+;+;+;+;+;+;+;+;+;+;+;+;+;+;+;+;+;+;+;+;+;+;+;+;+;+;+;+;+;+;+;+;+;+;+;+;+;+;+;+;+;+;+;+;+;+;+;+;+;+;+;+;+;+;+;+;+;+;+;+;+;+;+;+;+;+;+;+;+;+;+;+;+;+;+;+;+;+;+;+;+;+;+;+;+;+;+;+;+;+;+;+;+;+;+;+;+;+;+;+;+;+;+;+;+;+;+;+;+;-;-;-;-;-;-;-;-;-;-;-;-;-;-;-;-;-;-;-;-;-;-;-;-;-;-;-;-;-;-;-;-;-;-;-;-;-;-;-;-;-;-;-;-;-;-;-;-;-;-;-;-;-;-;-;-;-;-;-;-;-;-;-;-;-;-;-;-;-;-;-;-;-;-;-;-;-;-;-;-;-;-;-;-;-;-;-;-;-;-;-;-;-;-;-;-;-;-;-;-;-;-;-;-;-;-;-;-;-;-;-;-;-;-;-;-;-;-;-;-;-;-;-;-;-;-;-;-;-;-;-;-;-;-;-;-;-;-;-;-;-;-;-;-;-;-;-;-;-;-;-;-;-;-;-;-;+;+;+;+;+;+;+;+;+;+;+;+;+;+;+;+;+;+;+;+;+;+;+;+;+;+;+;+;+;+;+;+;+;+;+;+;+;+;+;+;+;+;+;+;+;+;+;+;+;+;+;+;+;+;+;+;+;+;+;+;+;+;+;+;+;+;+;+;+;+;+;+;+;+;+;+;+;+;+;+;+;+;+;+;+;+;+;+;+;+;+;+;+;+;+;+;+;+;+;+;+;+;+;+;+;+;+;+;+;+;+;+;+;+;+;+;+;+;+;+;+;+;+;+;+;+;+;+;+;+;+;+;+;+;+;+;+;+;+;+;+;+;+;+;+;+;+;+;+;+;+;+;+;+;+;+;+;+;+;+;+;+;+;+;+;+;+;+;+;+;+;+;+;+;-;-;-;-;-;-;-;-;-;-;-;-;-;-;-;-;-;-;-;-;-;-;-;-;-;-;-;-;-;-;-;-;-;-;-;-;-;-;-;-;-;-;-;-;-;-;-;-;-;-;-;-;-;-;-;-;-;-;-;-;-;-;-;-;-;-;-;-;-;-;-;-;-;-;-;-;-;-;-;-;-;-;-;-;-;-;-;-;-;-;-;-;-;-;-;-;-;-;-;-;-;-;-;-;-;-;-;-;-;-;-;-;-;-;-;-;-;-;-;-;-;-;-;-;-;-;-;-;-;-;-;-;+;+;+;+;+;+;+;+;+;+;+;+;+;+;+;+;+;+;+;+;+;+;+;+;+;+;+;+;+;+;+;+;+;+;+;+;+;+;+;+;+;+;+;+;+;+;+;+;+;+;+;+;+;+;+;+;+;+;+;+;+;+;+;+;+;+;+;+;+;+;+;+;+;+;+;+;+;+;+;+;+;+;+;+;+;+;+;+;+;+;+;+;+;+;+;+;-;-;-;-;-;-;-;-;-;-;-;-;-;-;-;-;-;-;-;-;-;-;-;-;-;-;-;-;-;-;-;-;-;-;-;-;-;-;-;-;-;-;-;-;-;-;-;-;-;-;-;-;-;-;-;-;-;-;-;-;-;-;-;-;-;-;-;-;-;-;-;-;-;-;-;-;-;-;-;-;-;-;-;-;-;-;-;-;-;-;-;-;-;-;-;-;-;-;-;-;-;-;-;-;-;-;-;-;-;-;-;-;-;-;-;-;-;-;-;-;-;-;-;-;-;-;-;-;-;-;-;-;-;-;-;-;-;-;-;-;-;-;-;-;-;-;-;-;-;-;-;-;-;-;-;-;-;-;-;-;-;-;-;-;-;-;-;-;-;-;-;-;-;-;-;-;-;-;-;-;+;+;+;+;+;+;+;+;+;+;+;+;+;+;+;+;+;+;+;+;+;+;+;+;+;+;+;+;+;+;+;+;+;+;+;+;+;+;+;+;+;+;+;+;+;+;+;+;+;+;+;+;+;+;+;+;+;+;+;+;+;+;+;+;+;+;+;+;+;+;+;+;+;+;+;+;+;+;+;+;+;+;+;+;+;+;+;+;+;+;+;+;+;+;+;+;+;+;+;+;+;+;+;+;+;+;+;+;+;+;+;+;+;+;+;+;+;+;+;+;+;+;+;+;+;+;+;+;+;+;+;+;+;+;+;+;+;+;+;+;+;+;+;+;+;+;+;+;+;+;+;+;+;+;+;+;+;+;+;+;+;+;+;+;+;+;+;+;+;+;+;+;+;+;+;+;+;+;+;+;+;+;+;+;+;+;+;+;+;+;+;+;+;+;+;+;+;+;+;+;+;+;+;+;+;+;+;+;+;-;-;-;-;-;-;-;-;-;-;-;-;-;-;-;-;-;-;-;-;-;-;-;-;-;-;-;-;-;-;-;-;-;-;-;-;-;-;-;-;-;-;-;-;-;-;-;-;-;-;-;-;-;-;-;-;-;-;-;-;-;-;-;-;-;-;-;-;-;-;-;-;-;-;-;-;-;-;-;-;-;-;-;-;-;-;-;-;-;-;-;-;-;-;-;-;-;-;-;-;-;-;-;-;-;-;-;-;-;-;-;-;-;-;-;-;-;-;-;-;-;-;-;-;-;-;-;-;-;-;-;-;-;-;-;-;-;-;-;-;-;-;-;-;-;-;-;-;-;-;-;-;-;-;-;-;-;-;-;-;-;-;-;-;-;-;-;-;-;-;-;-;-;-;-;-;-;-;-;-;-;-;-;-;-;-;-;-;-;-;-;-;-;-;-;-;-;-;-;-;-;-;-;-;-;-;-;-;-;-;-;-;-;-;-;-;-;-;-;-;-;-;-;-;-;-;-;-;-;-;-;-;-;-;-;-;-;-;-;-;-;-;-;-;-;-;-;-;-;-;-;-;-;-;-;-;-;-;-;-;-;-;-;-;-;-;-;-;+;+;+;+;+;+;+;+;+;+;+;+;+;+;+;+;+;+;+;+;+;+;+;+;+;+;+;+;+;+;+;+;+;+;+;+;+;+;+;+;+;+;+;+;+;+;+;+;+;+;+;+;+;+;+;+;+;+;+;+;+;+;+;+;+;+;+;+;+;+;+;+;+;+;+;+;+;+;+;+;+;+;+;+;+;+;+;+;+;+;+;+;+;+;+;+;+;+;+;+;+;+;+;+;+;+;+;+;+;+;+;+;+;+;+;+;+;+;+;+;+;+;+;+;+;+;+;+;+;+;+;+;+;+;+;+;+;+;+;+;+;+;+;+;+;+;+;+;+;+;+;+;+;+;+;+;+;+;+;+;+;+;+;+;+;+;+;+;+;+;+;+;+;-;-;-;-;-;-;-;-;-;-;-;-;-;-;-;-;-;-;-;-;-;-;-;-;-;-;-;-;-;-;-;-;-;-;-;-;-;-;-;-;-;-;-;-;-;-;-;-;-;-;-;-;-;-;-;-;-;-;-;-;-;-;-;-;-;-;-;-;-;-;-;-;-;-;-;-;-;-;-;-;-;-;-;-;-;-;-;-;-;-;-;-;-;-;-;-;-;-;-;-;-;+;+;+;+;+;+;+;+;+;+;+;+;+;+;+;+;+;+;+;+;+;+;+;+;+;+;+;+;+;+;+;+;+;+;+;+;+;+;+;+;+;+;+;+;+;+;+;+;+;+;+;+;+;+;+;+;+;+;+;+;+;+;+;+;+;+;+;+;+;+;+;+;+;+;+;+;+;+;+;+;+;+;+;+;+;+;+;+;+;+;+;-;-;-;-;-;-;-;-;-;-;-;-;-;-;-;-;-;-;-;-;-;-;-;-;-;-;-;-;-;-;-;-;-;-;-;-;-;-;-;-;-;-;-;-;-;-;-;-;-;-;-;-;-;-;-;-;-;-;-;-;-;-;-;-;-;-;-;-;-;-;-;-;-;-;-;-;-;-;-;-;-;-;-;-;-;-;-;-;-;-;-;-;-;-;-;-;-;-;-;-;-;-;-;-;-;-;-;-;-;-;-;-;-;-;-;-;-;-;-;-;-;-;-;-;-;-;-;-;-;-;-;-;-;-;-;-;-;-;-;-;+;+;+;+;+;+;+;+;+;+;+;+;+;+;+;+;+;+;+;+;+;+;+;+;+;+;+;+;+;+;+;+;+;+;+;+;+;+;+;+;+;+;+;+;+;+;+;+;+;+;+;+;+;+;+;+;+;+;+;+;+;+;+;+;+;+;+;+;+;+;+;+;+;+;+;+;+;+;+;+;+;+;+;+;+;+;+;+;+;+;+;+;+;+;+;+;+;+;+;+;+;+;+;+;+;+;+;+;+;+;+;+;+;+;+;+;+;+;+;+;+;+;+;+;+;+;+;+;+;+;+;+;+;+;+;+;+;+;+;+;+;+;+;+;+;+;+;+;+;-;-;-;-;-;-;-;-;-;-;-;-;-;-;-;-;-;-;-;-;-;-;-;-;-;-;-;-;-;-;-;-;-;-;-;-;-;-;-;-;-;-;-;-;-;-;-;-;-;-;-;-;-;-;-;-;-;-;-;-;-;-;-;-;-;-;-;-;-;-;-;-;-;-;-;-;-;-;-;-;-;-;-;-;-;-;-;-;-;-;-;-;-;-;-;-;-;-;-;-;-;-;-;-;-;-;-;-;-;-;-;-;-;-;-;-;-;-;-;-;-;-;-;-;-;-;-;-;-;-;+;+;+;+;+;+;+;+;+;+;+;+;+;+;+;+;+;+;+;+;+;+;+;+;+;+;+;+;+;+;+;+;+;+;+;+;+;+;+;+;+;+;+;+;+;+;+;+;+;+;+;+;+;+;+;+;+;+;+;+;+;+;+;+;+;+;+;+;+;+;+;+;+;+;+;+;+;+;+;+;+;+;+;+;+;+;+;+;+;+;+;+;+;+;+;+;+;+;+;+;+;+;+;+;+;+;+;-;-;-;-;-;-;-;-;-;-;-;-;-;-;-;-;-;-;-;-;-;-;-;-;-;-;-;-;-;-;-;-;-;-;-;-;-;-;-;-;-;-;-;-;-;-;-;-;-;-;-;-;-;-;-;-;-;-;-;-;-;-;-;-;-;-;-;-;-;-;-;-;-;-;-;-;-;-;-;-;-;-;+;+;+;+;+;+;+;+;+;+;+;+;+;+;+;+;+;+;+;+;+;+;+;+;+;+;+;+;+;+;+;+;+;+;+;+;+;+;+;+;+;+;+;+;+;+;+;+;+;+;+;+;+;+;+;+;+;+;+;+;+;+;+;+;+;+;+;+;+;+;+;+;+;+;+;+;+;+;+;+;+;+;+;+;+;+;+;+;+;+;+;+;+;+;+;+;+;+;+;+;+;+;+;+;+;+;+;+;+;+;+;+;+;+;+;+;+;+;+;+;+;-;-;-;-;-;-;-;-;-;-;-;-;-;-;-;-;-;-;-;-;-;-;-;-;-;-;-;-;-;-;-;-;-;-;-;-;-;-;-;-;-;-;-;-;-;-;-;-;-;-;-;-;-;-;-;-;-;-;-;-;-;-;-;-;-;-;-;-;-;-;-;-;-;-;-;-;-;-;-;-;-;-;-;-;-;-;-;-;-;-;-;-;-;-;-;-;-;-;-;-;-;-;-;-;-;-;-;-;-;-;-;-;-;-;-;-;-;-;-;-;-;-;-;-;-;-;-;-;-;-;-;-;-;+;+;+;+;+;+;+;+;+;+;+;+;+;+;+;+;+;+;+;+;+;+;+;+;+;+;+;+;+;+;+;+;+;+;+;+;+;+;+;+;+;+;+;+;+;+;+;+;+;+;+;+;+;+;+;+;+;+;+;+;+;+;+;+;+;+;+;+;+;+;+;+;+;+;+;+;+;+;+;+;+;+;+;+;+;+;+;+;+;+;+;+;+;+;+;+;+;+;+;+;+;+;+;+;+;+;+;+;+;+;+;+;+;+;+;+;+;+;+;+;+;+;+;+;+;+;+;+;+;+;+;+;+;-;-;-;-;-;-;-;-;-;-;-;-;-;-;-;-;-;-;-;-;-;-;-;-;-;-;-;-;-;-;-;-;-;-;-;-;-;-;-;-;-;-;-;-;-;-;-;-;-;-;-;-;-;-;-;-;-;-;-;-;-;-;-;-;-;-;-;-;-;-;-;-;-;-;-;-;-;-;+;+;+;+;+;+;+;+;+;+;+;+;+;+;+;+;+;+;+;+;+;+;+;+;+;+;+;+;+;+;+;+;+;+;+;+;+;+;-;-;-;-;-;-;-;-;-;-;-;-;-;-;-;-;-;-;-;-;-;-;-;-;-;-;-;-;-;-;-;-;-;-;-;-;-;-;-;-;-;-;-;-;-;-;-;-;-;-;-;-;-;-;-;-;-;-;-;-;-;-;-;-;-;-;-;-;-;-;-;-;-;-;-;-;-;-;-;-;-;-;-;-;-;-;-;-;-;-;-;-;-;-;-;-;-;-;-;-;-;-;-;-;-;-;-;-;-;-;-;+;+;+;+;+;+;+;+;+;+;+;+;+;+;+;+;+;+;+;+;+;+;+;+;+;+;+;+;+;+;+;+;+;+;+;+;+;+;+;+;+;+;+;+;+;+;+;+;+;+;+;+;+;+;+;+;+;+;+;+;+;+;+;+;+;+;+;+;+;+;+;+;+;+;+;+;+;+;+;+;+;+;+;+;+;+;+;+;+;+;+;+;+;+;+;+;+;+;+;+;+;+;+;+;+;+;+;+;+;+;+;+;+;+;+;+;+;+;+;+;+;+;+;+;+;+;+;+;+;+;+;+;+;+;+;+;+;+;+;+;+;+;+;+;+;+;+;+;+;+;+;+;+;+;+;+;+;+;+;+;+;+;+;+;+;+;+;+;+;+;+;+;+;+;+;+;+;+;+;+;+;+;+;+;+;+;+;+;+;+;+;+;+;+;+;+;+;+;+;+;+;+;+;+;+;+;+;+;+;+;+;+;+;+;+;-;-;-;-;-;-;-;-;-;-;-;-;-;-;-;-;-;-;-;-;-;-;-;-;-;-;-;-;-;-;-;-;-;-;-;-;-;-;-;-;-;-;-;-;-;-;-;-;-;-;-;-;-;-;-;-;-;-;-;-;-;-;-;-;-;-;-;-;-;-;-;-;-;-;-;+;+;+;+;+;+;+;+;+;+;+;+;+;+;+;+;+;+;+;+;+;+;+;+;+;+;+;+;+;+;+;+;+;+;+;+;+;+;+;+;+;+;+;+;+;+;+;+;+;+;+;+;+;+;+;+;+;+;+;+;+;+;+;+;+;+;+;+;+;+;+;+;+;+;+;+;+;+;+;+;+;+;+;+;+;+;+;+;+;+;+;+;+;+;+;+;+;+;+;+;+;+;+;+;+;+;+;+;+;+;+;+;-;-;-;-;-;-;-;-;-;-;-;-;-;-;-;-;-;-;-;-;-;-;-;-;-;-;-;-;-;-;-;-;-;-;-;-;-;-;-;-;-;-;-;-;-;-;-;-;-;-;-;-;-;-;-;-;-;-;-;-;-;-;-;-;-;-;-;-;-;-;-;-;-;-;-;-;-;-;-;-;-;-;-;-;-;-;-;-;-;-;-;-;-;-;-;-;-;-;-;-;-;-;-;-;-;-;-;-;-;-;-;-;-;-;-;-;-;-;-;-;-;-;-;-;-;-;-;-;-;-;-;-;-;-;-;-;-;-;-;-;-;-;-;-;-;-;-;-;-;-;-;-;-;-;-;+;+;+;+;+;+;+;+;+;+;+;+;+;+;+;+;+;+;+;+;+;+;+;+;+;+;+;+;+;+;+;+;+;+;+;+;+;+;+;+;+;+;+;+;+;+;+;+;+;+;+;+;+;+;+;+;+;+;+;+;+;+;+;+;+;+;+;+;+;+;+;+;+;+;+;+;+;+;+;+;+;+;+;+;+;+;+;+;+;+;+;+;+;+;+;+;+;+;+;+;+;+;+;+;+;+;+;+;+;+;+;+;+;+;+;+;+;+;-;-;-;-;-;-;-;-;-;-;-;-;-;-;-;-;-;-;-;-;-;-;-;-;-;-;-;-;-;-;-;-;-;-;-;-;-;-;-;-;-;-;-;-;-;-;-;-;-;-;-;-;-;-;-;-;-;-;-;-;-;-;-;-;-;-;-;+;+;+;+;+;+;+;+;+;+;+;+;+;+;+;+;+;+;+;+;+;+;+;+;+;+;+;+;+;+;+;+;+;+;+;+;+;+;+;+;+;+;+;+;+;+;+;+;+;+;+;+;+;+;+;+;+;-;-;-;-;-;-;-;-;-;-;-;-;-;-;-;-;-;-;-;-;-;-;-;-;-;-;-;-;-;-;-;-;-;-;-;-;-;-;-;-;-;-;-;-;-;-;-;-;-;-;+;+;+;-;+;+;+;-;+;+;+;-;-;+;+;+;+;+;+;+;+;+;+;-;+;-;-;-;-;-;+;+;+;+;-;+;+;+;+;-;-;-;-;-;-;+;+;+;+;+;+;+;+;+;-;+;-;-;-;+;-;+;-;-;-;-;-;-;-;-;+;-;+;+;+;-;-;-;-;+;-;-;-;-;-;-;+;+;-;-;-;+;+;+;+;-;+;+;+;+;-;-;-;-;-;-;+;+;-;+;-;-;+;+;+;+;+;+;-;-;+;+;+;+;+;+;+;-;+;-;+;+;-;-;-;-;+;-;-;+;-;-;+;+;-;-;-;-;+;-;+;+;+;-;-;+;+;+;-;+;+;+;+;+;-;+;-;-;+;-;+;+;+;+;+;+;+;+;-;-;+;+;+;+;+;-;+;+;+;-;-;+;+;-;-;-;+;-;+;-;+;+;+;-;+;+;+;+;+;+;+;+;-;-;-;-;+;-;-;+;-;-;+;-;-;-;+;+;-;-;+;+;+;-;-;-;+;+;-;-;-;-;+;-;+;+;+;+;+;-;-;-;+;+;+;-;-;-;-;-;-;-;+;+;+;+;+;-;-;-;+;+;+;+;+;+;-;+;+;+;+;+;-;-;-;+;+;+;+;-;-;-;+;-;-;-;-;-;+;+;+;+;+;-;-;-;+;+;+;+;+;+;+;-;+;-;-;-;-;-;+;-;+;+;-;-;-;-;-;-;-;-;-;+;+;+;+;+;-;+;-;+;-;-;+;-;+;+;+;+;-;-;+;+;+;-;-;+;-;-;-;+;-;-;+;-;+;-;+;+;+;+;-;+;+;+;-;-;-;+;+;+;+;+;+;+;-;+;-;-;+;+;-;-;-;-;+;+;+;+;+;-;+;+;+;+;+;+;+;+;-;+;+;-;-;-;+;+;+;+;-;-;+;-;-;-;+;+;+;+;-;-;+;+;+;+;+;+;-;-;-;-;-;+;-;-;-;-;-;-;+;+;+;+;-;+;+;-;-;+;+;+;+;+;+;-;-;+;-;-;+;+;+;-;-;-;-;-;-;+;+;+;-;-;-;-;-;-;-;-;-;+;+;+;+	1286322	794119.25	1272910.78	1371923.31	1448384.61	1410386.05	970541.23	1380997.91	1105868.42	993108.37	1043034.98	877237.85	978590.10	388866.66	687175.63	639862.24	580330.35	530554.87	475368.61	451498.97	348368.36	439824.99	280128.71	460292.59	600631.54	431156.58	410682.89
NotFur1_GapFilledScaffold_6982_27641:L2:LINE	CM025008.1;CM025008.1;CM025008.1;CM025008.1;CM025008.1;CM025008.1;CM025008.1;CM025008.1;CM025008.1;CM025008.1;CM025008.1;CM025008.1;CM025008.1;CM025008.1;CM025008.1;CM025008.1;CM025008.1;CM025008.1;CM025008.1;CM025008.1;CM025008.1;CM025008.1;CM025008.1;CM025008.1;CM025008.1;CM025008.1;CM025008.1;CM025008.1;CM025008.1;CM025008.1;CM025008.1;CM025008.1;CM025008.1;CM025008.1;CM025008.1;CM025008.1;CM025008.1;CM025008.1;CM025008.1;CM025008.1;CM025008.1;CM025008.1;CM025008.1;CM025008.1;CM025008.1;CM025008.1;CM025008.1;CM025008.1;CM025008.1;CM025008.1;CM025008.1;CM025008.1;CM025008.1;CM025008.1;CM025008.1;CM025008.1;CM025008.1;CM025008.1;CM025008.1;CM025008.1;CM025008.1;CM025008.1;CM025008.1;CM025008.1;CM025008.1;CM025008.1;CM025008.1;CM025008.1;CM025008.1;CM025008.1;CM025008.1;CM025008.1;CM025008.1;CM025008.1;CM025009.1;CM025009.1;CM025009.1;CM025009.1;CM025009.1;CM025009.1;CM025009.1;CM025009.1;CM025009.1;CM025009.1;CM025009.1;CM025009.1;CM025009.1;CM025009.1;CM025009.1;CM025009.1;CM025009.1;CM025009.1;CM025009.1;CM025009.1;CM025009.1;CM025009.1;CM025009.1;CM025009.1;CM025009.1;CM025009.1;CM025009.1;CM025009.1;CM025009.1;CM025009.1;CM025009.1;CM025009.1;CM025009.1;CM025009.1;CM025009.1;CM025009.1;CM025009.1;CM025009.1;CM025009.1;CM025009.1;CM025009.1;CM025009.1;CM025009.1;CM025009.1;CM025009.1;CM025009.1;CM025009.1;CM025009.1;CM025009.1;CM025009.1;CM025009.1;CM025009.1;CM025009.1;CM025009.1;CM025009.1;CM025009.1;CM025009.1;CM025009.1;CM025009.1;CM025009.1;CM025009.1;CM025009.1;CM025009.1;CM025009.1;CM025009.1;CM025009.1;CM025009.1;CM025009.1;CM025009.1;CM025009.1;CM025009.1;CM025009.1;CM025009.1;CM025009.1;CM025009.1;CM025009.1;CM025009.1;CM025009.1;CM025009.1;CM025009.1;CM025009.1;CM025009.1;CM025009.1;CM025009.1;CM025009.1;CM025009.1;CM025009.1;CM025009.1;CM025009.1;CM025009.1;CM025009.1;CM025009.1;CM025009.1;CM025009.1;CM025009.1;CM025009.1;CM025009.1;CM025009.1;CM025010.1;CM025010.1;CM025010.1;CM025010.1;CM025010.1;CM025010.1;CM025010.1;CM025010.1;CM025010.1;CM025010.1;CM025010.1;CM025010.1;CM025010.1;CM025010.1;CM025010.1;CM025010.1;CM025010.1;CM025010.1;CM025010.1;CM025010.1;CM025010.1;CM025010.1;CM025010.1;CM025010.1;CM025010.1;CM025010.1;CM025010.1;CM025010.1;CM025010.1;CM025010.1;CM025010.1;CM025010.1;CM025010.1;CM025010.1;CM025010.1;CM025010.1;CM025010.1;CM025010.1;CM025010.1;CM025010.1;CM025010.1;CM025010.1;CM025010.1;CM025010.1;CM025010.1;CM025010.1;CM025010.1;CM025010.1;CM025010.1;CM025010.1;CM025011.1;CM025011.1;CM025011.1;CM025011.1;CM025011.1;CM025011.1;CM025011.1;CM025011.1;CM025011.1;CM025011.1;CM025011.1;CM025011.1;CM025011.1;CM025011.1;CM025011.1;CM025011.1;CM025011.1;CM025011.1;CM025011.1;CM025011.1;CM025011.1;CM025011.1;CM025011.1;CM025011.1;CM025011.1;CM025011.1;CM025011.1;CM025011.1;CM025011.1;CM025011.1;CM025012.1;CM025012.1;CM025012.1;CM025012.1;CM025012.1;CM025012.1;CM025012.1;CM025012.1;CM025012.1;CM025012.1;CM025012.1;CM025012.1;CM025012.1;CM025012.1;CM025012.1;CM025012.1;CM025012.1;CM025012.1;CM025012.1;CM025012.1;CM025012.1;CM025012.1;CM025012.1;CM025012.1;CM025012.1;CM025012.1;CM025012.1;CM025012.1;CM025012.1;CM025012.1;CM025012.1;CM025012.1;CM025012.1;CM025012.1;CM025012.1;CM025012.1;CM025012.1;CM025012.1;CM025012.1;CM025012.1;CM025012.1;CM025012.1;CM025012.1;CM025012.1;CM025012.1;CM025012.1;CM025012.1;CM025012.1;CM025012.1;CM025012.1;CM025012.1;CM025012.1;CM025012.1;CM025012.1;CM025012.1;CM025012.1;CM025012.1;CM025012.1;CM025012.1;CM025012.1;CM025012.1;CM025012.1;CM025012.1;CM025012.1;CM025012.1;CM025013.1;CM025013.1;CM025013.1;CM025013.1;CM025013.1;CM025013.1;CM025013.1;CM025013.1;CM025013.1;CM025013.1;CM025013.1;CM025013.1;CM025013.1;CM025013.1;CM025013.1;CM025013.1;CM025013.1;CM025013.1;CM025013.1;CM025013.1;CM025013.1;CM025013.1;CM025013.1;CM025013.1;CM025013.1;CM025013.1;CM025013.1;CM025013.1;CM025013.1;CM025013.1;CM025013.1;CM025013.1;CM025013.1;CM025013.1;CM025013.1;CM025013.1;CM025013.1;CM025013.1;CM025013.1;CM025013.1;CM025013.1;CM025013.1;CM025013.1;CM025013.1;CM025013.1;CM025013.1;CM025013.1;CM025013.1;CM025013.1;CM025013.1;CM025014.1;CM025014.1;CM025014.1;CM025014.1;CM025014.1;CM025014.1;CM025014.1;CM025014.1;CM025014.1;CM025014.1;CM025014.1;CM025014.1;CM025014.1;CM025014.1;CM025014.1;CM025014.1;CM025014.1;CM025014.1;CM025014.1;CM025014.1;CM025014.1;CM025014.1;CM025014.1;CM025014.1;CM025014.1;CM025014.1;CM025014.1;CM025014.1;CM025014.1;CM025014.1;CM025014.1;CM025014.1;CM025014.1;CM025014.1;CM025015.1;CM025015.1;CM025015.1;CM025015.1;CM025015.1;CM025015.1;CM025015.1;CM025015.1;CM025015.1;CM025015.1;CM025015.1;CM025015.1;CM025015.1;CM025015.1;CM025015.1;CM025015.1;CM025015.1;CM025015.1;CM025015.1;CM025015.1;CM025015.1;CM025015.1;CM025015.1;CM025015.1;CM025015.1;CM025015.1;CM025015.1;CM025015.1;CM025015.1;CM025015.1;CM025015.1;CM025015.1;CM025015.1;CM025015.1;CM025015.1;CM025015.1;CM025015.1;CM025015.1;CM025015.1;CM025015.1;CM025015.1;CM025015.1;CM025015.1;CM025015.1;CM025015.1;CM025015.1;CM025015.1;CM025015.1;CM025015.1;CM025015.1;CM025015.1;CM025015.1;CM025015.1;CM025015.1;CM025016.1;CM025016.1;CM025016.1;CM025016.1;CM025016.1;CM025016.1;CM025016.1;CM025016.1;CM025016.1;CM025016.1;CM025016.1;CM025016.1;CM025016.1;CM025016.1;CM025016.1;CM025016.1;CM025016.1;CM025016.1;CM025016.1;CM025016.1;CM025016.1;CM025016.1;CM025016.1;CM025016.1;CM025016.1;CM025016.1;CM025016.1;CM025016.1;CM025016.1;CM025016.1;CM025016.1;CM025016.1;CM025016.1;CM025016.1;CM025016.1;CM025016.1;CM025016.1;CM025016.1;CM025016.1;CM025016.1;CM025016.1;CM025016.1;CM025017.1;CM025017.1;CM025017.1;CM025017.1;CM025017.1;CM025017.1;CM025017.1;CM025017.1;CM025017.1;CM025017.1;CM025017.1;CM025017.1;CM025017.1;CM025017.1;CM025017.1;CM025017.1;CM025017.1;CM025017.1;CM025017.1;CM025017.1;CM025017.1;CM025017.1;CM025017.1;CM025017.1;CM025017.1;CM025017.1;CM025017.1;CM025017.1;CM025017.1;CM025017.1;CM025017.1;CM025017.1;CM025017.1;CM025017.1;CM025017.1;CM025017.1;CM025017.1;CM025017.1;CM025017.1;CM025018.1;CM025018.1;CM025018.1;CM025018.1;CM025018.1;CM025018.1;CM025018.1;CM025018.1;CM025018.1;CM025018.1;CM025018.1;CM025018.1;CM025018.1;CM025018.1;CM025018.1;CM025018.1;CM025018.1;CM025018.1;CM025018.1;CM025018.1;CM025018.1;CM025018.1;CM025018.1;CM025018.1;CM025018.1;CM025018.1;CM025018.1;CM025018.1;CM025018.1;CM025018.1;CM025018.1;CM025018.1;CM025018.1;CM025018.1;CM025018.1;CM025018.1;CM025018.1;CM025018.1;CM025018.1;CM025018.1;CM025018.1;CM025018.1;CM025018.1;CM025018.1;CM025018.1;CM025018.1;CM025018.1;CM025018.1;CM025018.1;CM025018.1;CM025019.1;CM025019.1;CM025019.1;CM025019.1;CM025019.1;CM025019.1;CM025019.1;CM025019.1;CM025019.1;CM025019.1;CM025019.1;CM025019.1;CM025019.1;CM025019.1;CM025019.1;CM025019.1;CM025020.1;CM025020.1;CM025020.1;CM025020.1;CM025020.1;CM025020.1;CM025020.1;CM025020.1;CM025020.1;CM025020.1;CM025020.1;CM025020.1;CM025020.1;CM025020.1;CM025020.1;CM025020.1;CM025020.1;CM025020.1;CM025020.1;CM025020.1;CM025020.1;CM025020.1;CM025020.1;CM025020.1;CM025020.1;CM025020.1;CM025020.1;CM025020.1;CM025020.1;CM025020.1;CM025020.1;CM025020.1;CM025020.1;CM025020.1;CM025020.1;CM025021.1;CM025021.1;CM025021.1;CM025021.1;CM025021.1;CM025021.1;CM025021.1;CM025021.1;CM025021.1;CM025021.1;CM025021.1;CM025021.1;CM025021.1;CM025021.1;CM025021.1;CM025021.1;CM025021.1;CM025021.1;CM025021.1;CM025021.1;CM025021.1;CM025021.1;CM025021.1;CM025021.1;CM025021.1;CM025021.1;CM025021.1;CM025021.1;CM025021.1;CM025021.1;CM025021.1;CM025021.1;CM025021.1;CM025021.1;CM025021.1;CM025021.1;CM025021.1;CM025021.1;CM025021.1;CM025021.1;CM025021.1;CM025021.1;CM025021.1;CM025021.1;CM025021.1;CM025021.1;CM025021.1;CM025021.1;CM025021.1;CM025021.1;CM025021.1;CM025021.1;CM025021.1;CM025021.1;CM025021.1;CM025021.1;CM025021.1;CM025022.1;CM025022.1;CM025022.1;CM025022.1;CM025022.1;CM025022.1;CM025022.1;CM025022.1;CM025022.1;CM025022.1;CM025022.1;CM025022.1;CM025022.1;CM025022.1;CM025022.1;CM025022.1;CM025022.1;CM025022.1;CM025022.1;CM025022.1;CM025022.1;CM025022.1;CM025022.1;CM025022.1;CM025022.1;CM025022.1;CM025022.1;CM025022.1;CM025022.1;CM025022.1;CM025022.1;CM025022.1;CM025022.1;CM025022.1;CM025023.1;CM025023.1;CM025023.1;CM025023.1;CM025023.1;CM025023.1;CM025023.1;CM025023.1;CM025023.1;CM025023.1;CM025023.1;CM025023.1;CM025023.1;CM025023.1;CM025023.1;CM025023.1;CM025023.1;CM025023.1;CM025023.1;CM025023.1;CM025023.1;CM025023.1;CM025023.1;CM025023.1;CM025023.1;CM025023.1;CM025023.1;CM025023.1;CM025023.1;CM025023.1;CM025023.1;CM025023.1;CM025023.1;CM025023.1;CM025023.1;CM025023.1;CM025023.1;CM025024.1;CM025024.1;CM025024.1;CM025024.1;CM025024.1;CM025024.1;CM025024.1;CM025024.1;CM025024.1;CM025024.1;CM025024.1;CM025024.1;CM025024.1;CM025024.1;CM025024.1;CM025024.1;CM025024.1;CM025024.1;CM025024.1;CM025024.1;CM025024.1;CM025024.1;CM025024.1;CM025024.1;CM025024.1;CM025024.1;CM025024.1;CM025024.1;CM025024.1;CM025024.1;CM025024.1;CM025024.1;CM025024.1;CM025024.1;CM025024.1;CM025024.1;CM025024.1;CM025025.1;CM025025.1;CM025025.1;CM025025.1;CM025025.1;CM025025.1;CM025025.1;CM025025.1;CM025025.1;CM025025.1;CM025025.1;CM025025.1;CM025025.1;CM025025.1;CM025025.1;CM025025.1;CM025025.1;CM025025.1;CM025025.1;CM025025.1;CM025025.1;CM025025.1;CM025025.1;CM025025.1;CM025025.1;CM025025.1;CM025025.1;CM025025.1;CM025025.1;CM025025.1;CM025025.1;CM025025.1;CM025025.1;CM025025.1;CM025025.1;CM025026.1;CM025026.1;CM025026.1;CM025026.1;CM025026.1;CM025026.1;CM025026.1;CM025026.1;CM025026.1;CM025026.1;CM025026.1;CM025026.1;CM025026.1;CM025026.1;CM025026.1;CM025026.1;CM025026.1;CM025026.1;CM025026.1;CM025026.1;CM025026.1;CM025026.1;CM025026.1;CM025026.1;CM025026.1;CM025026.1;CM025026.1;CM025026.1;CM025026.1;CM025026.1;JAAVVJ010000023.1;JAAVVJ010000027.1;JAAVVJ010000029.1;JAAVVJ010000033.1;JAAVVJ010000046.1;JAAVVJ010000050.1;JAAVVJ010000050.1;JAAVVJ010000079.1;JAAVVJ010000107.1;JAAVVJ010000730.1;JAAVVJ010000921.1;JAAVVJ010001925.1;JAAVVJ010001946.1;JAAVVJ010002542.1;JAAVVJ010003085.1;JAAVVJ010003447.1;JAAVVJ010003447.1;JAAVVJ010003484.1;JAAVVJ010004293.1;JAAVVJ010004762.1;JAAVVJ010004807.1;JAAVVJ010004984.1;JAAVVJ010005114.1;JAAVVJ010005271.1;JAAVVJ010005291.1;JAAVVJ010007769.1;JAAVVJ010007809.1;JAAVVJ010008256.1;JAAVVJ010008256.1;JAAVVJ010008256.1;JAAVVJ010008858.1;JAAVVJ010009842.1;JAAVVJ010010006.1;JAAVVJ010010743.1;JAAVVJ010011667.1;JAAVVJ010011887.1;JAAVVJ010011887.1;JAAVVJ010012040.1;JAAVVJ010012852.1;JAAVVJ010013122.1;JAAVVJ010013305.1;JAAVVJ010015660.1;JAAVVJ010015816.1;JAAVVJ010015816.1;JAAVVJ010015842.1;JAAVVJ010017285.1;JAAVVJ010017448.1;JAAVVJ010018282.1;JAAVVJ010018282.1;JAAVVJ010018619.1;JAAVVJ010018637.1;JAAVVJ010019537.1;JAAVVJ010021380.1;JAAVVJ010021380.1;JAAVVJ010021542.1;JAAVVJ010021712.1;JAAVVJ010022951.1;JAAVVJ010024019.1;JAAVVJ010024333.1;JAAVVJ010024747.1;JAAVVJ010024747.1;JAAVVJ010024821.1;JAAVVJ010026438.1;JAAVVJ010026655.1;JAAVVJ010026655.1;JAAVVJ010026720.1;JAAVVJ010026971.1;JAAVVJ010027577.1;JAAVVJ010028971.1;JAAVVJ010029305.1;JAAVVJ010029317.1;JAAVVJ010029533.1;JAAVVJ010030561.1;JAAVVJ010030868.1;JAAVVJ010031979.1;JAAVVJ010032972.1;JAAVVJ010032979.1;JAAVVJ010033938.1;JAAVVJ010033977.1;JAAVVJ010034305.1;JAAVVJ010034987.1;JAAVVJ010035319.1;JAAVVJ010035367.1;JAAVVJ010035469.1;JAAVVJ010035557.1;JAAVVJ010035557.1;JAAVVJ010035600.1;JAAVVJ010035651.1;JAAVVJ010035663.1;JAAVVJ010036414.1;JAAVVJ010037582.1;JAAVVJ010037582.1;JAAVVJ010037633.1;JAAVVJ010037883.1;JAAVVJ010038039.1;JAAVVJ010038307.1;JAAVVJ010038511.1;JAAVVJ010038832.1;JAAVVJ010038897.1	181340;181951;182079;539314;1015274;2233865;2233978;3552417;5460229;6415397;6415486;6469705;7967014;9790386;10642007;18501658;21299684;21342392;23996729;25770063;28328108;28885887;28886044;30949761;35090452;37616221;38453568;39459801;40972194;41973670;42281689;43621091;48400779;50680533;55260631;55261628;56307831;59321915;59412052;59608686;59809055;59893645;61454563;61455026;62329228;2275302;3840942;7136203;9562697;9674816;9856951;14392952;14671455;19230408;20334437;20334568;21949623;27068160;28206910;29012611;29757642;31125850;32367733;34966251;36187650;39016401;39537901;41492350;45904629;45904715;46281774;54095225;63083406;63420928;34278;934310;934636;1396480;1677580;2852927;4535568;5717321;6309568;10553746;11087016;11120094;12826931;13340808;13767149;21265943;24380906;25371088;27527249;33281081;33822387;39777005;40300408;41292161;42950436;43607189;43607275;43709896;45291180;45760713;47095828;49029448;49543122;52101268;53417754;54383405;60034259;60350651;61547436;62346531;66688587;66867422;69292490;70745610;71686472;73468747;1078495;1573036;2824911;3422415;3943904;6221895;7342660;8182936;9249975;10748266;11967660;12660208;12660327;12956237;13503723;15389742;15866049;17369547;17370343;18695208;19496896;20898221;24203189;27577360;27819382;30453503;33532539;34121882;34402320;34828993;34829157;35388177;36967074;41243610;41377488;43040015;47542910;48600224;49037472;54354843;55897172;57270723;60427340;60630098;62115442;66362718;66377429;66787699;68459836;68824205;68824621;70596685;543950;3027461;3259222;3259392;8827711;21228547;21372573;21526294;23118388;23118537;27095277;27757203;28303403;28715784;29182546;29182865;30743331;33600023;34728081;36203268;42926002;54966383;57280399;933300;2927661;4013991;6859932;11063632;14836283;18329169;20762829;21397612;21894886;22474345;23346323;24081598;29627250;29997917;30334509;31495252;36777469;37684394;42107501;42117068;49056002;51939306;53812820;53826207;57247551;57384500;932781;4656466;6222507;9102164;10389057;30648761;34078746;38111162;41235178;47000987;1715561;6503549;7268192;7981366;9856180;10881829;26041760;27102964;29754307;31125045;31764764;33160170;34451534;35282901;37394771;40704697;41245432;43472764;44415600;47351771;319113;3635956;4952163;12022296;12523776;14016548;14486517;17081328;18173374;18173482;20375668;21679153;24227263;25657984;25896415;26757430;28010891;31266541;33267598;36164976;42391039;42590060;43397833;44807850;48207328;48207431;48207839;48208138;48601418;48774350;49115659;49115744;326504;326579;326721;326767;326814;326862;326908;326955;327002;327679;327802;327895;327942;327989;328037;4035692;6882136;8282899;8343825;9031862;10821525;10988715;20185030;24471532;28703601;31914544;32108804;36652488;37579644;39148731;40970202;43701919;43720699;2989918;3834399;4281876;5575605;6722304;9361532;23514115;28143660;28800184;33380553;39235523;40541601;43094922;51529092;52984108;56443282;59099129;60669478;4388425;5223483;5491190;9512957;11517522;21853676;22140805;23668064;25003045;32730053;32730290;34332969;35217561;36807879;37881867;37882087;37882377;38363336;38630652;39783398;39808474;41368943;48123429;50143165;50393715;50394544;50394982;50988537;52180372;56506238;60608622;60608701;1351503;7520791;8657852;9328545;12648966;14084247;16945720;19034302;20892195;23544363;23996914;24231620;25230911;25463416;26574144;30941384;34355364;34356976;35183770;35900224;37842381;39947137;1893492;1895276;2760460;7984681;10435712;16124062;26527469;32233347;33513777;35858690;35920326;43104466;53911;935125;1764102;4254503;6671865;11705354;13437290;13781300;15261557;15427724;15427777;23882759;25704114;30101716;30101827;30256205;32328802;33717339;34327299;40218966;40754546;42473751;46029929;47166360;49349355;52959788;53510347;54594027;57266477;2979771;3156315;3672380;4140819;8063445;9905952;9906048;11278138;12749689;13381546;15001788;15400164;17238267;17449291;25251038;26284348;29104590;29486757;32274369;42347802;44314124;44666228;47007703;48176259;55655560;839800;839954;6463391;6464099;7928960;13493738;20925391;21504559;22225671;23788789;29223711;30211384;30954977;32022799;32079800;32411151;33349847;35051547;38747887;39891657;41993813;42789433;44691032;45640741;48309793;48822204;2270536;2450905;6204578;11671890;32581857;32951571;33692392;34283885;35298165;36467754;36750284;37445454;45617697;50832725;53014914;53607840;2117341;7044894;11844378;14102574;18104206;19459786;21677932;26001317;26598226;26915570;32053033;33085752;33555031;33555415;40240929;40557346;42649415;42649825;43162522;44104314;46117002;46861809;48124584;2780971;3089713;6069252;8767955;9383289;20780263;25046181;25484307;25484414;26738366;26766432;29319311;33336847;39364867;45863782;49617473;719682;2456242;3663856;3868668;7451115;7451365;7451548;7452608;8305509;9442351;9442530;18511673;36396686;36396791;39568498;40566628;40699026;40699158;42512875;42853776;43316308;44755858;50479545;50851733;52916950;1089305;3346939;3629684;5438708;5540346;10120589;11423699;12176404;19488266;21067965;26575052;26774091;28380295;29565434;30741627;30935005;33401885;45572205;45572639;46283889;47118952;47861021;49301239;50151382;50151756;473451;2631262;3906814;4702522;4702640;5851079;6021493;6481374;9565127;12015980;15897203;19902503;20001419;1010860;5456945;15717200;132763;730687;1533176;3802355;5148188;5148549;5191762;5191857;5598324;10161607;12413826;13854359;17287610;22563898;23406127;28339671;28340007;29347047;29600358;32266406;4301405;6800099;6800190;9701489;10723318;13620339;18405753;18875678;19145091;19817131;20146671;25227597;25788265;28570796;32773028;19768;2319103;2804858;4504100;5134977;7036488;9015273;12038573;18342469;19044729;21662670;23343367;24125696;24125946;25012682;32739358;34873761;35904694;38044197;40112550;40112654;41002641;45250089;46444948;50109877;52966780;53339050;53844017;796006;994818;994909;2636314;2636452;2860688;4178267;7164216;15096903;15197260;15373126;21066652;21196456;25239489;29367108;31305711;31843161;32276163;32982307;35495381;37507277;37732717;38477792;40873263;41727168;41727397;46218394;50310501;52229628;1414096;1414249;2844317;6605582;6605729;14192636;15578134;19712469;20730991;20848165;21587537;21971999;24976826;29235067;32308998;32836261;36498080;39484223;39809474;40877285;41111132;2842992;3007139;3008744;5434292;6850547;9859847;9904801;12258795;14175027;25061258;28955935;38699678;39417364;377611;383242;1526126;4817509;7185617;7185762;7185883;8222751;11243793;14509517;14533868;16951670;22513606;29219796;32560196;35134346;36797809;38111110;39510899;39511036;39511191;39511348;39590379;43081826;1845820;4085193;11191237;11191630;16057369;18135000;19484609;19590180;28925883;34939956;38316733;39043582;43755886;1551259;2933331;4992095;5996469;6127773;6327338;8947422;8995369;9703811;9827445;10322844;11192428;14293851;14293925;14830007;17457071;18519478;19537889;20700949;22909901;24819972;24921443;29751270;30069728;32492562;33321137;2070095;11031190;11109937;12049740;18515337;19330853;22628716;22927446;24094646;29198877;29802677;112731;854356;1659478;2013172;4335514;4625094;5862802;10553760;11601175;18094808;18095076;19185306;22084570;22084629;23802735;28824595;33677003;34324312;2749424;3003162;3989614;6926601;7137175;7138166;8822763;9037181;9226393;11657533;12214437;18129434;21215876;27830899;29677906;32420063;34120080;1401068;1906503;1912506;4178608;7878905;8924032;11719794;14864433;21379996;24047891;26883650;29109593;29952522;31527702;2026775;3766219;3852973;5960616;7419530;7754618;10436785;13984245;17798103;18165570;18680928;22332556;23859870;24462720;24463188;27754563;251979;14800;295047;158661;124051;70157;79911;2969;2614;13812;20045;24520;5442;1;19;5098;5168;14266;1864;4576;1;6673;21906;4189;792;396;21267;3702;9395;9815;1;2059;6071;6267;1542;52;148;209;1;1;1060;24557;5369;5442;9288;1736;2155;3774;24016;10020;25387;2120;12087;13192;5844;21532;1327;156;600;4547;4645;1;415;262;321;855;7515;394;7221;151;33296;260;1354;1;5275;10711;1564;1653;10673;374;1964;63033;54411;78433;32500;33009;139334;56281;16976;63364;22248;22498;26729;65500;34725;38209;12636;34198;1486	181954;182079;182183;539503;1015381;2233881;2234000;3552614;5461417;6415443;6415647;6469752;7967055;9790555;10642464;18501770;21299768;21342426;23996928;25770299;28328561;28886009;28886178;30949851;35090466;37616324;38453611;39460041;40972256;41973745;42282144;43621172;48400818;50680578;55261636;55261880;56307900;59321962;59412197;59608767;59810249;59893730;61454682;61455138;62329657;2275339;3840956;7136243;9562828;9675228;9857157;14393169;14671646;19230609;20334476;20334586;21949680;27068614;28207046;29012651;29757909;31126078;32367848;34966706;36187775;39016431;39537927;41492693;45904648;45904755;46281838;54095319;63083536;63420967;34347;934428;934746;1397015;1677740;2852993;4535623;5717406;6309605;10554195;11087150;11120293;12826951;13341702;13767240;21266066;24381125;25371233;27527936;33281107;33823075;39777060;40300482;41292266;42951626;43607211;43607290;43710070;45291260;45763329;47095995;49029517;49543300;52101351;53417933;54383668;60034684;60351107;61547871;62346614;66688631;66867527;69292946;70745748;71686555;73468828;1078681;1573078;2825019;3422454;3944315;6221918;7342737;8183156;9250438;10750839;11967673;12660231;12660346;12956355;13503802;15389794;15866274;17369559;17370395;18695232;19497104;20898253;24203235;27577460;27819454;30454543;33532710;34123545;34402341;34829010;34829178;35388219;36967206;41246121;41377579;43040087;47543118;48600279;49037538;54354999;55897220;57270796;60429180;60630225;62115846;66362774;66377485;66787810;68460454;68824544;68824657;70596815;544129;3027667;3259365;3259520;8828181;21228592;21372616;21526340;23118454;23118547;27095463;27759431;28303468;28715887;29182707;29183127;30743694;33600110;34728187;36203689;42926093;54966828;57280495;933326;2927999;4014073;6859991;11064090;14836668;18329272;20762844;21397863;21894920;22474400;23346358;24081708;29627319;29998113;30334540;31495872;36777587;37684443;42107553;42117079;49056409;51939391;53812891;53826278;57247725;57384577;933226;4656879;6222518;9102620;10389100;30648892;34078761;38111359;41235277;47001039;1715645;6503568;7268314;7981415;9856238;10881864;26041824;27103253;29754499;31125117;31764885;33161365;34451570;35282977;37395105;40704761;41245474;43472846;44415678;47351785;319360;3636036;4952235;12022382;12523960;14016635;14486615;17081460;18173422;18173769;20375748;21679538;24227337;25658024;25896558;26757884;28010962;31266635;33267751;36165005;42391120;42590103;43398014;44808244;48207447;48207598;48207992;48208203;48602066;48774569;49115669;49115822;326550;326690;326737;326783;326832;326879;326926;326970;327144;327771;327819;327913;327960;328007;328129;4035947;6882194;8282938;8343889;9031949;10821847;10988733;20185087;24471582;28703758;31915000;32109261;36652508;37579757;39148782;40970368;43702112;43720819;2990054;3834413;4282108;5575749;6722322;9362461;23514197;28143718;28800487;33380653;39235686;40541666;43095366;51529295;52984173;56443607;59101544;60669575;4388473;5223752;5491630;9513215;11517556;21853879;22140886;23668205;25003066;32730073;32730300;34333052;35217642;36808130;37882002;37882201;37882495;38363419;38630671;39783422;39808913;41368974;48123519;50145184;50394501;50394862;50399843;50988787;52180597;56506249;60608636;60608752;1351597;7521006;8658038;9328595;12648992;14084436;16945966;19034543;20892533;23544378;23997025;24231807;25230992;25463566;26574185;30941832;34355687;34357067;35183882;35900350;37842512;39947193;1893585;1895317;2760611;7985138;10435794;16124160;26527637;32233529;33513792;35858773;35920762;43104552;54028;935579;1764204;4256594;6672174;11705386;13437389;13781972;15261627;15427751;15427857;23883058;25704157;30101750;30101856;30256360;32329000;33717803;34327377;40220304;40754949;42473871;46030011;47166453;49349379;52960016;53510535;54595092;57267496;2980037;3156344;3672596;4141051;8063484;9905978;9906294;11278224;12749847;13381733;15002245;15400249;17238445;17449352;25251068;26284417;29104782;29486837;32274445;42347887;44314154;44666329;47007889;48176311;55655755;839961;840598;6463467;6464558;7929326;13493867;20925523;21504719;22225746;23788857;29223738;30211414;30955056;32022949;32079898;32412726;33350296;35051663;38748337;39891685;41994028;42789462;44691124;45640952;48309838;48822527;2271686;2450961;6204674;11672135;32581909;32951589;33692543;34284049;35298213;36467927;36750345;37445558;45617791;50832813;53015387;53608284;2117523;7045350;11844533;14102661;18104629;19459871;21677954;26001477;26598312;26915700;32053393;33086167;33555051;33555447;40241334;40557730;42649462;42649848;43162589;44104443;46117093;46861894;48124739;2781072;3089755;6069380;8768122;9383346;20780422;25046360;25484336;25484436;26738415;26766794;29319772;33336929;39364893;45863901;49617488;719705;2456319;3663949;3868687;7451280;7451381;7451674;7452721;8305553;9442371;9442547;18511736;36396754;36397111;39569966;40566648;40699041;40699292;42512960;42853870;43316392;44756216;50481811;50851774;52917011;1089488;3347039;3629772;5438924;5540812;10120692;11423825;12176861;19488330;21068260;26575127;26774106;28380320;29565517;30742203;30935113;33403002;45572238;45572680;46284090;47121215;47861453;49301314;50151508;50151798;473623;2631289;3906830;4702598;4702661;5851091;6021815;6481423;9565539;12016335;15897265;19902549;20001498;1011375;5456978;15717269;132850;731359;1533613;3802448;5148511;5148573;5191774;5191868;5598785;10161778;12413951;13854476;17288051;22563994;23406352;28339956;28340029;29347095;29600403;32266673;4301476;6800111;6800213;9701913;10723555;13620423;18405894;18878246;19145499;19817185;20146691;25227777;25788321;28570912;32773189;19879;2319149;2804939;4505543;5135003;7036506;9015719;12038709;18342549;19045147;21663464;23343720;24125714;24126023;25012830;32739514;34873784;35904801;38044655;40112594;40112664;41002728;45250331;46444963;50109944;52966830;53339119;53845657;796104;994828;994929;2636329;2636497;2860707;4178806;7164271;15097101;15197637;15373233;21067106;21196486;25239936;29367460;31306136;31843283;32276260;32982762;35496033;37507400;37732768;38477837;40873369;41727193;41727453;46218628;50310599;52229673;1414128;1414277;2844365;6605649;6605797;14192676;15578229;19712538;20731311;20848486;21587910;21972012;24976915;29235384;32309037;32836476;36498107;39484255;39809660;40877363;41111270;2843025;3007987;3009063;5434748;6850621;9862415;9904908;12258912;14175081;25061512;28956377;38699712;39418906;377710;384175;1526356;4817724;7185743;7185781;7185909;8222880;11243804;14509873;14533906;16951863;22513626;29219965;32560272;35134523;36798303;38111509;39510954;39511093;39511204;39511660;39590403;43081939;1846067;4085357;11191542;11191645;16057806;18135244;19484787;19590308;28925905;34939998;38316899;39043969;43755915;1551350;2934135;4992216;5996591;6127859;6327393;8947881;8995448;9703998;9827592;10322912;11192590;14293890;14294286;14830147;17457166;18519546;19537910;20701019;22909959;24820131;24921499;29751345;30070181;32492624;33321299;2071305;11031647;11109977;12049913;18515499;19330899;22628874;22927588;24095057;29198962;29802790;113188;854422;1659678;2013199;4335617;4625156;5862834;10554157;11602348;18094849;18095113;19185317;22084590;22084757;23802808;28824618;33677141;34324459;2749520;3003225;3989709;6926811;7137290;7138449;8823104;9037392;9226408;11657610;12214521;18129458;21216189;27830994;29677977;32420722;34120098;1401120;1906570;1912558;4178809;7878916;8924121;11720174;14864675;21380115;24048023;26883673;29109690;29952536;31527759;2027222;3766407;3853340;5960960;7419708;7754684;10436865;13984501;17798235;18165933;18681032;22333604;23859989;24462832;24463205;27754863;252104;16729;295138;158981;124185;70323;81001;3023;3759;13861;20200;24699;5897;139;94;5108;5212;14378;1910;6871;327;7868;21952;4408;881;433;21304;4160;9469;10295;192;2080;6144;6330;1910;76;161;282;721;37;1111;24596;5380;5452;9361;2495;2220;3834;24064;10474;25850;2220;12699;13783;5866;21625;1349;196;708;4566;4661;277;474;281;451;989;8696;515;7880;482;33433;674;1445;188;5355;11166;1636;1716;10694;704;2030;63088;54451;78469;32954;33463;139599;56344;17121;63400;22266;22575;27397;66645;34795;39659;12693;34637;1943	-;-;-;-;-;-;-;-;-;-;-;-;-;-;-;-;-;-;-;-;-;-;-;-;-;-;-;-;-;-;-;-;-;-;-;-;-;-;-;-;-;-;-;-;-;+;+;+;+;+;+;+;+;+;+;+;+;+;+;+;+;+;+;+;+;+;+;+;+;+;+;+;+;+;-;-;-;-;-;-;-;-;-;-;-;-;-;-;-;-;-;-;-;-;-;-;-;-;-;-;-;-;-;-;-;-;-;-;-;-;-;-;-;-;-;-;-;-;-;-;+;+;+;+;+;+;+;+;+;+;+;+;+;+;+;+;+;+;+;+;+;+;+;+;+;+;+;+;+;+;+;+;+;+;+;+;+;+;+;+;+;+;+;+;+;+;+;+;+;+;+;+;-;-;-;-;-;-;-;-;-;-;-;-;-;-;-;-;-;-;-;-;-;-;-;+;+;+;+;+;+;+;+;+;+;+;+;+;+;+;+;+;+;+;+;+;+;+;+;+;+;+;+;+;+;+;+;+;+;+;+;+;-;-;-;-;-;-;-;-;-;-;-;-;-;-;-;-;-;-;-;-;-;-;-;-;-;-;-;-;-;-;-;-;-;-;-;-;-;-;-;-;-;-;-;-;-;-;-;-;-;-;-;-;+;+;+;+;+;+;+;+;+;+;+;+;+;+;+;+;+;+;+;+;+;+;+;+;+;+;+;+;+;+;+;+;+;+;+;+;+;+;+;+;+;+;+;+;+;+;+;+;+;+;+;-;-;-;-;-;-;-;-;-;-;-;-;-;-;-;-;-;-;-;-;-;-;-;-;-;-;-;-;-;-;-;-;+;+;+;+;+;+;+;+;+;+;+;+;+;+;+;+;+;+;+;+;+;+;-;-;-;-;-;-;-;-;-;-;-;-;-;-;-;-;-;-;-;-;-;-;-;-;-;-;-;-;-;-;-;-;-;-;-;-;-;-;-;-;-;+;+;+;+;+;+;+;+;+;+;+;+;+;+;+;+;+;+;+;+;+;+;+;+;+;+;+;+;+;+;+;+;+;+;+;+;+;+;+;+;+;+;+;+;+;+;+;+;+;+;+;-;-;-;-;-;-;-;-;-;-;-;-;-;-;-;-;+;+;+;+;+;+;+;+;+;+;+;+;+;+;+;+;+;+;+;+;+;+;+;-;-;-;-;-;-;-;-;-;-;-;-;-;-;-;-;-;-;-;-;-;-;-;-;-;-;-;-;-;-;-;-;-;-;-;-;-;-;-;-;-;+;+;+;+;+;+;+;+;+;+;+;+;+;+;+;+;+;+;+;+;+;+;+;+;+;+;+;+;+;+;+;+;+;+;+;+;+;+;-;-;-;+;+;+;+;+;+;+;+;+;+;+;+;+;+;+;+;+;+;+;+;-;-;-;-;-;-;-;-;-;-;-;-;-;-;-;-;-;-;-;-;-;-;-;-;-;-;-;-;-;-;-;-;-;-;-;-;-;-;-;-;-;-;-;+;+;+;+;+;+;+;+;+;+;+;+;+;+;+;+;+;+;+;+;+;+;+;+;+;+;+;+;+;+;+;+;+;+;+;+;+;+;+;+;+;+;+;+;+;+;+;+;+;+;-;-;-;-;-;-;-;-;-;-;-;-;-;-;-;-;-;-;-;-;-;-;-;-;-;-;-;-;-;-;-;-;-;-;-;-;-;+;+;+;+;+;+;+;+;+;+;+;+;+;-;-;-;-;-;-;-;-;-;-;-;-;-;-;-;-;-;-;-;-;-;-;-;-;-;-;+;+;+;+;+;+;+;+;+;+;+;-;-;-;-;-;-;-;-;-;-;-;-;-;-;-;-;-;-;+;+;+;+;+;+;+;+;+;+;+;+;+;+;+;+;+;-;-;-;-;-;-;-;-;-;-;-;-;-;-;+;+;+;+;+;+;+;+;+;+;+;+;+;+;+;+;-;-;-;+;+;-;-;+;+;-;-;+;-;-;-;+;+;+;-;-;-;+;+;-;+;+;-;+;+;+;-;+;-;-;-;-;-;-;+;-;-;+;-;-;+;-;+;-;-;+;+;-;+;+;-;-;-;-;-;+;+;-;-;-;-;+;+;-;-;-;+;-;+;-;-;-;+;+;+;-;+;-;+;-;+;+;+;-;+;-;-;-;-;+;-;+;-;+;-	216014	76756.14	127187.25	142246.81	139924.81	139657.78	108430.97	136868.66	105658.73	93267.03	105605.17	84779.65	100185.32	52201.64	99681.08	84479.10	80944.45	67864.49	55349.84	56305.24	47053.89	51655.06	34479.18	55976.69	71087.97	53051.57	46385.33
NotFur1_Unknown_998:unclear:unclear	CM025008.1;CM025008.1;CM025008.1;CM025008.1;CM025008.1;CM025008.1;CM025008.1;CM025009.1;CM025009.1;CM025009.1;CM025009.1;CM025009.1;CM025009.1;CM025010.1;CM025010.1;CM025010.1;CM025010.1;CM025010.1;CM025010.1;CM025010.1;CM025011.1;CM025011.1;CM025011.1;CM025011.1;CM025011.1;CM025011.1;CM025011.1;CM025012.1;CM025012.1;CM025012.1;CM025012.1;CM025012.1;CM025013.1;CM025013.1;CM025013.1;CM025013.1;CM025013.1;CM025013.1;CM025013.1;CM025013.1;CM025013.1;CM025013.1;CM025013.1;CM025013.1;CM025013.1;CM025013.1;CM025013.1;CM025013.1;CM025013.1;CM025013.1;CM025013.1;CM025013.1;CM025013.1;CM025013.1;CM025014.1;CM025014.1;CM025014.1;CM025014.1;CM025015.1;CM025015.1;CM025015.1;CM025015.1;CM025015.1;CM025015.1;CM025015.1;CM025015.1;CM025015.1;CM025015.1;CM025016.1;CM025016.1;CM025016.1;CM025016.1;CM025016.1;CM025016.1;CM025016.1;CM025016.1;CM025017.1;CM025017.1;CM025018.1;CM025018.1;CM025018.1;CM025018.1;CM025018.1;CM025018.1;CM025018.1;CM025019.1;CM025021.1;CM025021.1;CM025021.1;CM025021.1;CM025021.1;CM025021.1;CM025021.1;CM025022.1;CM025022.1;CM025022.1;CM025022.1;CM025023.1;CM025023.1;CM025024.1;CM025025.1;CM025025.1;CM025025.1;CM025025.1;CM025026.1;CM025026.1;JAAVVJ010000021.1;JAAVVJ010000023.1;JAAVVJ010000027.1;JAAVVJ010000056.1;JAAVVJ010000070.1;JAAVVJ010000091.1;JAAVVJ010000091.1;JAAVVJ010000099.1;JAAVVJ010000104.1;JAAVVJ010000104.1;JAAVVJ010000643.1;JAAVVJ010001397.1;JAAVVJ010001439.1;JAAVVJ010003175.1;JAAVVJ010003193.1;JAAVVJ010003193.1;JAAVVJ010004571.1;JAAVVJ010005065.1;JAAVVJ010005244.1;JAAVVJ010006227.1;JAAVVJ010006459.1;JAAVVJ010006678.1;JAAVVJ010006678.1;JAAVVJ010006954.1;JAAVVJ010007478.1;JAAVVJ010007478.1;JAAVVJ010008625.1;JAAVVJ010008625.1;JAAVVJ010008712.1;JAAVVJ010008951.1;JAAVVJ010008951.1;JAAVVJ010009392.1;JAAVVJ010011930.1;JAAVVJ010012855.1;JAAVVJ010012906.1;JAAVVJ010012906.1;JAAVVJ010014808.1;JAAVVJ010014808.1;JAAVVJ010016583.1;JAAVVJ010016962.1;JAAVVJ010016962.1;JAAVVJ010016962.1;JAAVVJ010017126.1;JAAVVJ010017648.1;JAAVVJ010021041.1;JAAVVJ010021041.1;JAAVVJ010022351.1;JAAVVJ010023945.1;JAAVVJ010024945.1;JAAVVJ010025694.1;JAAVVJ010027873.1;JAAVVJ010028132.1;JAAVVJ010029539.1;JAAVVJ010030095.1;JAAVVJ010030209.1;JAAVVJ010030606.1;JAAVVJ010030794.1;JAAVVJ010030803.1;JAAVVJ010031095.1;JAAVVJ010031645.1;JAAVVJ010032504.1;JAAVVJ010033099.1;JAAVVJ010033099.1;JAAVVJ010035412.1;JAAVVJ010035412.1;JAAVVJ010035929.1;JAAVVJ010036445.1;JAAVVJ010038749.1;JAAVVJ010038876.1	182843;7770518;11268674;11269577;23476287;35635514;45287334;17199377;20905685;35612226;60908308;44491773;46113294;12718344;20252074;21485216;22217567;26081981;32511434;29014121;15864801;15865336;42902516;46384092;28648199;33176996;35465505;11716147;32118106;39625096;14037552;22574350;2568551;8762530;9236408;9758095;10732769;10811587;23195977;36508215;36518920;48326186;59531248;59533588;13200894;30231423;31099085;32860399;36800323;37077399;37992124;43764115;44866718;59519981;17067302;17068526;17120254;30881636;14351466;15556133;28252278;28252442;28253117;25489614;27899304;35338816;36479274;37636458;3343528;3344085;26543298;26543793;26563277;26563747;36256400;48111349;1187305;28189748;22975550;31529420;31529798;31530264;35476873;45238057;47588749;8304043;3393431;30523753;40179206;45080889;52773327;15736761;42947217;9829065;9829549;33980915;40480311;3942771;19041693;4694251;1405471;1477983;1478209;1478633;2176157;6051981;4570;91603;399407;100252;23572;17099;17477;1;37847;38898;1;1;529;1;1127;1338;509;4095;1;1;5655;426;704;4914;1;401;1;381;1;1;445;5847;3897;3574;166;480;995;3730;3584;110;428;527;1044;122;3810;4626;5213;1;10560;1;572;13328;195;1;4;1;90;1;237;901;641;143;400;147089;148213;32449;44153;15;3167	183299;7771654;11268988;11269926;23476515;35636623;45287411;17200484;20905798;35613331;60908380;44492019;46114389;12719441;20253175;21486320;22217610;26083084;32511966;29015234;15864913;15865556;42903096;46385201;28649106;33177340;35466199;11717253;32118173;39625434;14037679;22574464;2569196;8763635;9237523;9759218;10733870;10812697;23197089;36508249;36520029;48326285;59531616;59534275;13201330;30232530;31099201;32861502;36800434;37077462;37992519;43764234;44867269;59520069;17067685;17068906;17121355;30881723;14351579;15556186;28252413;28252850;28253504;25489653;27900324;35339924;36479371;37636533;3343907;3344468;26543785;26543911;26563735;26563860;36256461;48111423;1187508;28190851;22975666;31529785;31530018;31530540;35476954;45238597;47589177;8304212;3394284;30523829;40179426;45081127;52774466;15736869;42948315;9829564;9829761;33981423;40481420;3943779;19042135;4694931;1405621;1478214;1478627;1478745;2176523;6053079;5681;92719;399835;101385;24671;17464;18135;482;38397;38980;463;74;1625;80;1336;2368;648;5192;127;254;5712;594;878;6032;210;629;208;586;105;443;664;6835;4472;3744;380;689;1233;4610;3832;241;514;671;1582;1225;3940;5085;5645;728;11388;1053;632;13375;1045;226;645;317;624;156;1366;1074;1362;287;752;147518;148914;32539;44357;1129;3721	+;-;-;-;-;-;-;+;+;+;+;-;-;+;+;+;+;+;+;-;+;+;+;+;-;-;-;+;+;+;-;-;+;+;+;+;+;+;+;+;+;+;+;+;-;-;-;-;-;-;-;-;-;-;+;+;-;-;-;-;-;-;-;+;+;+;+;+;+;+;+;+;+;+;-;-;+;-;-;-;-;-;-;-;+;-;+;+;+;+;+;-;-;+;+;-;-;-;-;-;-;-;-;-;-;-;-;-;+;-;-;-;-;-;+;+;-;-;+;-;+;+;+;-;+;-;+;-;-;-;+;+;-;-;+;+;+;+;-;-;-;-;+;+;-;-;-;-;-;+;-;-;-;+;-;+;-;-;+;+;+;+;-;-;+;+;-;+;+;-;-;-;-;-;+	86902	32666.33	63244.50	56199.00	65501.00	57430.00	48142.00	54897.00	48131.00	42483.83	47780.67	46572.50	49924.00	34176.50	71249.00	61307.67	57849.67	32504.00	32704.00	30467.83	23613.00	34529.67	20010.00	28960.00	42758.17	32062.67	24256.17
NotFur1_rnd-1_family-69:hAT-Ac:DNA	CM025008.1;CM025008.1;CM025008.1;CM025008.1;CM025008.1;CM025008.1;CM025008.1;CM025008.1;CM025008.1;CM025008.1;CM025008.1;CM025008.1;CM025008.1;CM025008.1;CM025008.1;CM025008.1;CM025008.1;CM025008.1;CM025008.1;CM025008.1;CM025008.1;CM025008.1;CM025008.1;CM025008.1;CM025008.1;CM025008.1;CM025008.1;CM025008.1;CM025008.1;CM025008.1;CM025008.1;CM025008.1;CM025008.1;CM025008.1;CM025008.1;CM025008.1;CM025008.1;CM025008.1;CM025008.1;CM025008.1;CM025008.1;CM025008.1;CM025008.1;CM025008.1;CM025008.1;CM025008.1;CM025008.1;CM025008.1;CM025008.1;CM025008.1;CM025008.1;CM025008.1;CM025008.1;CM025008.1;CM025008.1;CM025008.1;CM025008.1;CM025008.1;CM025008.1;CM025008.1;CM025008.1;CM025008.1;CM025008.1;CM025008.1;CM025008.1;CM025008.1;CM025008.1;CM025008.1;CM025008.1;CM025008.1;CM025008.1;CM025008.1;CM025008.1;CM025008.1;CM025008.1;CM025008.1;CM025008.1;CM025008.1;CM025008.1;CM025008.1;CM025008.1;CM025008.1;CM025008.1;CM025008.1;CM025008.1;CM025008.1;CM025008.1;CM025008.1;CM025008.1;CM025008.1;CM025008.1;CM025008.1;CM025008.1;CM025008.1;CM025008.1;CM025008.1;CM025008.1;CM025008.1;CM025008.1;CM025008.1;CM025008.1;CM025008.1;CM025008.1;CM025008.1;CM025008.1;CM025008.1;CM025008.1;CM025008.1;CM025008.1;CM025008.1;CM025008.1;CM025008.1;CM025008.1;CM025008.1;CM025008.1;CM025008.1;CM025008.1;CM025008.1;CM025008.1;CM025008.1;CM025008.1;CM025008.1;CM025008.1;CM025008.1;CM025008.1;CM025008.1;CM025008.1;CM025008.1;CM025008.1;CM025008.1;CM025008.1;CM025008.1;CM025008.1;CM025008.1;CM025008.1;CM025008.1;CM025008.1;CM025008.1;CM025008.1;CM025008.1;CM025008.1;CM025008.1;CM025008.1;CM025008.1;CM025008.1;CM025008.1;CM025008.1;CM025008.1;CM025008.1;CM025008.1;CM025008.1;CM025008.1;CM025008.1;CM025008.1;CM025008.1;CM025008.1;CM025008.1;CM025008.1;CM025008.1;CM025008.1;CM025008.1;CM025008.1;CM025008.1;CM025008.1;CM025008.1;CM025008.1;CM025008.1;CM025008.1;CM025008.1;CM025008.1;CM025008.1;CM025008.1;CM025008.1;CM025008.1;CM025008.1;CM025008.1;CM025008.1;CM025008.1;CM025008.1;CM025008.1;CM025008.1;CM025009.1;CM025009.1;CM025009.1;CM025009.1;CM025009.1;CM025009.1;CM025009.1;CM025009.1;CM025009.1;CM025009.1;CM025009.1;CM025009.1;CM025009.1;CM025009.1;CM025009.1;CM025009.1;CM025009.1;CM025009.1;CM025009.1;CM025009.1;CM025009.1;CM025009.1;CM025009.1;CM025009.1;CM025009.1;CM025009.1;CM025009.1;CM025009.1;CM025009.1;CM025009.1;CM025009.1;CM025009.1;CM025009.1;CM025009.1;CM025009.1;CM025009.1;CM025009.1;CM025009.1;CM025009.1;CM025009.1;CM025009.1;CM025009.1;CM025009.1;CM025009.1;CM025009.1;CM025009.1;CM025009.1;CM025009.1;CM025009.1;CM025009.1;CM025009.1;CM025009.1;CM025009.1;CM025009.1;CM025009.1;CM025009.1;CM025009.1;CM025009.1;CM025009.1;CM025009.1;CM025009.1;CM025009.1;CM025009.1;CM025009.1;CM025009.1;CM025009.1;CM025009.1;CM025009.1;CM025009.1;CM025009.1;CM025009.1;CM025009.1;CM025009.1;CM025009.1;CM025009.1;CM025009.1;CM025009.1;CM025009.1;CM025009.1;CM025009.1;CM025009.1;CM025009.1;CM025009.1;CM025009.1;CM025009.1;CM025009.1;CM025009.1;CM025009.1;CM025009.1;CM025009.1;CM025009.1;CM025009.1;CM025009.1;CM025009.1;CM025009.1;CM025009.1;CM025009.1;CM025009.1;CM025009.1;CM025009.1;CM025009.1;CM025009.1;CM025009.1;CM025009.1;CM025009.1;CM025009.1;CM025009.1;CM025009.1;CM025009.1;CM025009.1;CM025009.1;CM025009.1;CM025009.1;CM025009.1;CM025009.1;CM025009.1;CM025009.1;CM025009.1;CM025009.1;CM025009.1;CM025009.1;CM025009.1;CM025009.1;CM025009.1;CM025009.1;CM025009.1;CM025009.1;CM025009.1;CM025009.1;CM025009.1;CM025009.1;CM025009.1;CM025009.1;CM025009.1;CM025009.1;CM025009.1;CM025009.1;CM025009.1;CM025009.1;CM025009.1;CM025009.1;CM025009.1;CM025009.1;CM025009.1;CM025009.1;CM025009.1;CM025009.1;CM025009.1;CM025009.1;CM025009.1;CM025009.1;CM025009.1;CM025009.1;CM025009.1;CM025009.1;CM025009.1;CM025009.1;CM025009.1;CM025009.1;CM025009.1;CM025009.1;CM025009.1;CM025009.1;CM025009.1;CM025009.1;CM025009.1;CM025009.1;CM025009.1;CM025009.1;CM025009.1;CM025009.1;CM025009.1;CM025009.1;CM025009.1;CM025009.1;CM025009.1;CM025009.1;CM025009.1;CM025009.1;CM025009.1;CM025009.1;CM025009.1;CM025009.1;CM025009.1;CM025009.1;CM025009.1;CM025009.1;CM025009.1;CM025009.1;CM025009.1;CM025009.1;CM025009.1;CM025009.1;CM025009.1;CM025009.1;CM025009.1;CM025009.1;CM025009.1;CM025009.1;CM025009.1;CM025009.1;CM025009.1;CM025009.1;CM025009.1;CM025009.1;CM025009.1;CM025009.1;CM025009.1;CM025009.1;CM025009.1;CM025009.1;CM025009.1;CM025009.1;CM025009.1;CM025009.1;CM025009.1;CM025009.1;CM025009.1;CM025009.1;CM025009.1;CM025009.1;CM025009.1;CM025009.1;CM025009.1;CM025009.1;CM025009.1;CM025009.1;CM025009.1;CM025009.1;CM025009.1;CM025009.1;CM025009.1;CM025009.1;CM025009.1;CM025009.1;CM025009.1;CM025009.1;CM025009.1;CM025009.1;CM025009.1;CM025009.1;CM025009.1;CM025009.1;CM025009.1;CM025009.1;CM025009.1;CM025009.1;CM025009.1;CM025009.1;CM025009.1;CM025009.1;CM025009.1;CM025009.1;CM025009.1;CM025009.1;CM025009.1;CM025009.1;CM025009.1;CM025009.1;CM025009.1;CM025009.1;CM025009.1;CM025009.1;CM025009.1;CM025009.1;CM025009.1;CM025009.1;CM025009.1;CM025009.1;CM025009.1;CM025009.1;CM025009.1;CM025009.1;CM025009.1;CM025009.1;CM025009.1;CM025009.1;CM025009.1;CM025009.1;CM025009.1;CM025010.1;CM025010.1;CM025010.1;CM025010.1;CM025010.1;CM025010.1;CM025010.1;CM025010.1;CM025010.1;CM025010.1;CM025010.1;CM025010.1;CM025010.1;CM025010.1;CM025010.1;CM025010.1;CM025010.1;CM025010.1;CM025010.1;CM025010.1;CM025010.1;CM025010.1;CM025010.1;CM025010.1;CM025010.1;CM025010.1;CM025010.1;CM025010.1;CM025010.1;CM025010.1;CM025010.1;CM025010.1;CM025010.1;CM025010.1;CM025010.1;CM025010.1;CM025010.1;CM025010.1;CM025010.1;CM025010.1;CM025010.1;CM025010.1;CM025010.1;CM025010.1;CM025010.1;CM025010.1;CM025010.1;CM025010.1;CM025010.1;CM025010.1;CM025010.1;CM025010.1;CM025010.1;CM025010.1;CM025010.1;CM025010.1;CM025010.1;CM025010.1;CM025010.1;CM025010.1;CM025010.1;CM025010.1;CM025010.1;CM025010.1;CM025010.1;CM025010.1;CM025010.1;CM025010.1;CM025010.1;CM025010.1;CM025010.1;CM025010.1;CM025010.1;CM025010.1;CM025010.1;CM025010.1;CM025010.1;CM025010.1;CM025010.1;CM025010.1;CM025010.1;CM025010.1;CM025010.1;CM025010.1;CM025010.1;CM025010.1;CM025010.1;CM025010.1;CM025010.1;CM025010.1;CM025010.1;CM025010.1;CM025010.1;CM025010.1;CM025010.1;CM025010.1;CM025010.1;CM025010.1;CM025010.1;CM025010.1;CM025010.1;CM025010.1;CM025010.1;CM025010.1;CM025010.1;CM025010.1;CM025010.1;CM025010.1;CM025010.1;CM025010.1;CM025010.1;CM025010.1;CM025010.1;CM025010.1;CM025010.1;CM025010.1;CM025010.1;CM025010.1;CM025010.1;CM025010.1;CM025010.1;CM025010.1;CM025010.1;CM025010.1;CM025010.1;CM025010.1;CM025010.1;CM025010.1;CM025010.1;CM025010.1;CM025010.1;CM025010.1;CM025010.1;CM025010.1;CM025010.1;CM025010.1;CM025010.1;CM025010.1;CM025010.1;CM025010.1;CM025010.1;CM025010.1;CM025010.1;CM025010.1;CM025010.1;CM025010.1;CM025010.1;CM025010.1;CM025010.1;CM025010.1;CM025010.1;CM025010.1;CM025010.1;CM025010.1;CM025010.1;CM025010.1;CM025010.1;CM025010.1;CM025010.1;CM025010.1;CM025010.1;CM025010.1;CM025010.1;CM025010.1;CM025010.1;CM025010.1;CM025010.1;CM025010.1;CM025010.1;CM025011.1;CM025011.1;CM025011.1;CM025011.1;CM025011.1;CM025011.1;CM025011.1;CM025011.1;CM025011.1;CM025011.1;CM025011.1;CM025011.1;CM025011.1;CM025011.1;CM025011.1;CM025011.1;CM025011.1;CM025011.1;CM025011.1;CM025011.1;CM025011.1;CM025011.1;CM025011.1;CM025011.1;CM025011.1;CM025011.1;CM025011.1;CM025011.1;CM025011.1;CM025011.1;CM025011.1;CM025011.1;CM025011.1;CM025011.1;CM025011.1;CM025011.1;CM025011.1;CM025011.1;CM025011.1;CM025011.1;CM025011.1;CM025011.1;CM025011.1;CM025011.1;CM025011.1;CM025011.1;CM025011.1;CM025011.1;CM025011.1;CM025011.1;CM025011.1;CM025011.1;CM025011.1;CM025011.1;CM025011.1;CM025011.1;CM025011.1;CM025011.1;CM025011.1;CM025011.1;CM025011.1;CM025011.1;CM025011.1;CM025011.1;CM025011.1;CM025011.1;CM025011.1;CM025011.1;CM025011.1;CM025011.1;CM025011.1;CM025011.1;CM025011.1;CM025011.1;CM025011.1;CM025011.1;CM025011.1;CM025011.1;CM025011.1;CM025011.1;CM025011.1;CM025011.1;CM025011.1;CM025011.1;CM025011.1;CM025011.1;CM025011.1;CM025011.1;CM025011.1;CM025011.1;CM025011.1;CM025011.1;CM025011.1;CM025011.1;CM025011.1;CM025011.1;CM025011.1;CM025011.1;CM025011.1;CM025011.1;CM025011.1;CM025011.1;CM025011.1;CM025011.1;CM025011.1;CM025011.1;CM025011.1;CM025011.1;CM025011.1;CM025011.1;CM025011.1;CM025011.1;CM025011.1;CM025011.1;CM025011.1;CM025011.1;CM025011.1;CM025011.1;CM025011.1;CM025011.1;CM025011.1;CM025011.1;CM025011.1;CM025011.1;CM025011.1;CM025011.1;CM025011.1;CM025011.1;CM025011.1;CM025011.1;CM025011.1;CM025011.1;CM025011.1;CM025011.1;CM025011.1;CM025011.1;CM025011.1;CM025011.1;CM025011.1;CM025011.1;CM025011.1;CM025011.1;CM025011.1;CM025011.1;CM025011.1;CM025011.1;CM025011.1;CM025011.1;CM025011.1;CM025011.1;CM025011.1;CM025011.1;CM025011.1;CM025011.1;CM025011.1;CM025011.1;CM025011.1;CM025011.1;CM025011.1;CM025011.1;CM025011.1;CM025011.1;CM025012.1;CM025012.1;CM025012.1;CM025012.1;CM025012.1;CM025012.1;CM025012.1;CM025012.1;CM025012.1;CM025012.1;CM025012.1;CM025012.1;CM025012.1;CM025012.1;CM025012.1;CM025012.1;CM025012.1;CM025012.1;CM025012.1;CM025012.1;CM025012.1;CM025012.1;CM025012.1;CM025012.1;CM025012.1;CM025012.1;CM025012.1;CM025012.1;CM025012.1;CM025012.1;CM025012.1;CM025012.1;CM025012.1;CM025012.1;CM025012.1;CM025012.1;CM025012.1;CM025012.1;CM025012.1;CM025012.1;CM025012.1;CM025012.1;CM025012.1;CM025012.1;CM025012.1;CM025012.1;CM025012.1;CM025012.1;CM025012.1;CM025012.1;CM025012.1;CM025012.1;CM025012.1;CM025012.1;CM025012.1;CM025012.1;CM025012.1;CM025012.1;CM025012.1;CM025012.1;CM025012.1;CM025012.1;CM025012.1;CM025012.1;CM025012.1;CM025012.1;CM025012.1;CM025012.1;CM025012.1;CM025012.1;CM025012.1;CM025012.1;CM025012.1;CM025012.1;CM025012.1;CM025012.1;CM025012.1;CM025012.1;CM025012.1;CM025012.1;CM025012.1;CM025012.1;CM025012.1;CM025012.1;CM025012.1;CM025012.1;CM025012.1;CM025012.1;CM025012.1;CM025012.1;CM025012.1;CM025012.1;CM025012.1;CM025012.1;CM025012.1;CM025012.1;CM025012.1;CM025012.1;CM025012.1;CM025012.1;CM025012.1;CM025012.1;CM025012.1;CM025012.1;CM025012.1;CM025012.1;CM025012.1;CM025012.1;CM025012.1;CM025012.1;CM025012.1;CM025012.1;CM025012.1;CM025012.1;CM025012.1;CM025012.1;CM025012.1;CM025012.1;CM025012.1;CM025012.1;CM025012.1;CM025012.1;CM025012.1;CM025012.1;CM025012.1;CM025012.1;CM025012.1;CM025012.1;CM025012.1;CM025012.1;CM025012.1;CM025012.1;CM025012.1;CM025012.1;CM025012.1;CM025012.1;CM025012.1;CM025012.1;CM025012.1;CM025012.1;CM025012.1;CM025012.1;CM025012.1;CM025012.1;CM025012.1;CM025012.1;CM025012.1;CM025012.1;CM025012.1;CM025012.1;CM025012.1;CM025012.1;CM025012.1;CM025012.1;CM025012.1;CM025012.1;CM025012.1;CM025012.1;CM025012.1;CM025012.1;CM025012.1;CM025012.1;CM025012.1;CM025012.1;CM025012.1;CM025012.1;CM025013.1;CM025013.1;CM025013.1;CM025013.1;CM025013.1;CM025013.1;CM025013.1;CM025013.1;CM025013.1;CM025013.1;CM025013.1;CM025013.1;CM025013.1;CM025013.1;CM025013.1;CM025013.1;CM025013.1;CM025013.1;CM025013.1;CM025013.1;CM025013.1;CM025013.1;CM025013.1;CM025013.1;CM025013.1;CM025013.1;CM025013.1;CM025013.1;CM025013.1;CM025013.1;CM025013.1;CM025013.1;CM025013.1;CM025013.1;CM025013.1;CM025013.1;CM025013.1;CM025013.1;CM025013.1;CM025013.1;CM025013.1;CM025013.1;CM025013.1;CM025013.1;CM025013.1;CM025013.1;CM025013.1;CM025013.1;CM025013.1;CM025013.1;CM025013.1;CM025013.1;CM025013.1;CM025013.1;CM025013.1;CM025013.1;CM025013.1;CM025013.1;CM025013.1;CM025013.1;CM025013.1;CM025013.1;CM025013.1;CM025013.1;CM025013.1;CM025013.1;CM025013.1;CM025013.1;CM025013.1;CM025013.1;CM025013.1;CM025013.1;CM025013.1;CM025013.1;CM025013.1;CM025013.1;CM025013.1;CM025013.1;CM025013.1;CM025013.1;CM025013.1;CM025013.1;CM025013.1;CM025013.1;CM025013.1;CM025013.1;CM025013.1;CM025013.1;CM025013.1;CM025013.1;CM025013.1;CM025013.1;CM025013.1;CM025013.1;CM025013.1;CM025013.1;CM025013.1;CM025013.1;CM025013.1;CM025013.1;CM025013.1;CM025013.1;CM025013.1;CM025013.1;CM025013.1;CM025013.1;CM025013.1;CM025013.1;CM025013.1;CM025013.1;CM025013.1;CM025013.1;CM025013.1;CM025013.1;CM025013.1;CM025013.1;CM025013.1;CM025013.1;CM025013.1;CM025013.1;CM025013.1;CM025013.1;CM025013.1;CM025013.1;CM025013.1;CM025013.1;CM025013.1;CM025013.1;CM025013.1;CM025013.1;CM025013.1;CM025013.1;CM025013.1;CM025013.1;CM025013.1;CM025013.1;CM025013.1;CM025013.1;CM025013.1;CM025013.1;CM025013.1;CM025013.1;CM025013.1;CM025013.1;CM025013.1;CM025013.1;CM025013.1;CM025013.1;CM025013.1;CM025013.1;CM025013.1;CM025013.1;CM025013.1;CM025013.1;CM025013.1;CM025013.1;CM025013.1;CM025013.1;CM025013.1;CM025013.1;CM025013.1;CM025013.1;CM025013.1;CM025013.1;CM025013.1;CM025013.1;CM025013.1;CM025013.1;CM025013.1;CM025013.1;CM025013.1;CM025013.1;CM025013.1;CM025013.1;CM025013.1;CM025013.1;CM025013.1;CM025013.1;CM025013.1;CM025013.1;CM025013.1;CM025013.1;CM025013.1;CM025013.1;CM025013.1;CM025013.1;CM025013.1;CM025013.1;CM025013.1;CM025013.1;CM025013.1;CM025013.1;CM025013.1;CM025013.1;CM025013.1;CM025013.1;CM025014.1;CM025014.1;CM025014.1;CM025014.1;CM025014.1;CM025014.1;CM025014.1;CM025014.1;CM025014.1;CM025014.1;CM025014.1;CM025014.1;CM025014.1;CM025014.1;CM025014.1;CM025014.1;CM025014.1;CM025014.1;CM025014.1;CM025014.1;CM025014.1;CM025014.1;CM025014.1;CM025014.1;CM025014.1;CM025014.1;CM025014.1;CM025014.1;CM025014.1;CM025014.1;CM025014.1;CM025014.1;CM025014.1;CM025014.1;CM025014.1;CM025014.1;CM025014.1;CM025014.1;CM025014.1;CM025014.1;CM025014.1;CM025014.1;CM025014.1;CM025014.1;CM025014.1;CM025014.1;CM025014.1;CM025014.1;CM025014.1;CM025014.1;CM025014.1;CM025014.1;CM025014.1;CM025014.1;CM025014.1;CM025014.1;CM025014.1;CM025014.1;CM025014.1;CM025014.1;CM025014.1;CM025014.1;CM025014.1;CM025014.1;CM025014.1;CM025014.1;CM025014.1;CM025014.1;CM025014.1;CM025014.1;CM025014.1;CM025014.1;CM025014.1;CM025014.1;CM025014.1;CM025014.1;CM025014.1;CM025014.1;CM025014.1;CM025014.1;CM025014.1;CM025014.1;CM025014.1;CM025014.1;CM025014.1;CM025014.1;CM025014.1;CM025014.1;CM025014.1;CM025014.1;CM025014.1;CM025014.1;CM025014.1;CM025014.1;CM025014.1;CM025014.1;CM025014.1;CM025014.1;CM025014.1;CM025014.1;CM025014.1;CM025014.1;CM025014.1;CM025014.1;CM025014.1;CM025014.1;CM025014.1;CM025014.1;CM025014.1;CM025014.1;CM025014.1;CM025014.1;CM025014.1;CM025014.1;CM025014.1;CM025014.1;CM025014.1;CM025014.1;CM025014.1;CM025014.1;CM025014.1;CM025014.1;CM025014.1;CM025014.1;CM025014.1;CM025014.1;CM025014.1;CM025014.1;CM025014.1;CM025014.1;CM025014.1;CM025014.1;CM025014.1;CM025014.1;CM025014.1;CM025014.1;CM025014.1;CM025014.1;CM025014.1;CM025014.1;CM025014.1;CM025014.1;CM025014.1;CM025014.1;CM025014.1;CM025014.1;CM025014.1;CM025014.1;CM025014.1;CM025014.1;CM025014.1;CM025014.1;CM025014.1;CM025014.1;CM025014.1;CM025014.1;CM025015.1;CM025015.1;CM025015.1;CM025015.1;CM025015.1;CM025015.1;CM025015.1;CM025015.1;CM025015.1;CM025015.1;CM025015.1;CM025015.1;CM025015.1;CM025015.1;CM025015.1;CM025015.1;CM025015.1;CM025015.1;CM025015.1;CM025015.1;CM025015.1;CM025015.1;CM025015.1;CM025015.1;CM025015.1;CM025015.1;CM025015.1;CM025015.1;CM025015.1;CM025015.1;CM025015.1;CM025015.1;CM025015.1;CM025015.1;CM025015.1;CM025015.1;CM025015.1;CM025015.1;CM025015.1;CM025015.1;CM025015.1;CM025015.1;CM025015.1;CM025015.1;CM025015.1;CM025015.1;CM025015.1;CM025015.1;CM025015.1;CM025015.1;CM025015.1;CM025015.1;CM025015.1;CM025015.1;CM025015.1;CM025015.1;CM025015.1;CM025015.1;CM025015.1;CM025015.1;CM025015.1;CM025015.1;CM025015.1;CM025015.1;CM025015.1;CM025015.1;CM025015.1;CM025015.1;CM025015.1;CM025015.1;CM025015.1;CM025015.1;CM025015.1;CM025015.1;CM025015.1;CM025015.1;CM025015.1;CM025015.1;CM025015.1;CM025015.1;CM025015.1;CM025015.1;CM025015.1;CM025015.1;CM025015.1;CM025015.1;CM025015.1;CM025015.1;CM025015.1;CM025015.1;CM025015.1;CM025015.1;CM025015.1;CM025015.1;CM025015.1;CM025015.1;CM025015.1;CM025015.1;CM025015.1;CM025015.1;CM025015.1;CM025015.1;CM025015.1;CM025015.1;CM025015.1;CM025015.1;CM025015.1;CM025015.1;CM025015.1;CM025015.1;CM025015.1;CM025015.1;CM025015.1;CM025015.1;CM025015.1;CM025015.1;CM025015.1;CM025015.1;CM025015.1;CM025015.1;CM025015.1;CM025015.1;CM025015.1;CM025015.1;CM025015.1;CM025015.1;CM025015.1;CM025015.1;CM025015.1;CM025015.1;CM025015.1;CM025015.1;CM025015.1;CM025015.1;CM025015.1;CM025015.1;CM025015.1;CM025015.1;CM025015.1;CM025015.1;CM025015.1;CM025015.1;CM025015.1;CM025015.1;CM025015.1;CM025015.1;CM025015.1;CM025015.1;CM025015.1;CM025015.1;CM025015.1;CM025015.1;CM025015.1;CM025015.1;CM025015.1;CM025015.1;CM025015.1;CM025015.1;CM025016.1;CM025016.1;CM025016.1;CM025016.1;CM025016.1;CM025016.1;CM025016.1;CM025016.1;CM025016.1;CM025016.1;CM025016.1;CM025016.1;CM025016.1;CM025016.1;CM025016.1;CM025016.1;CM025016.1;CM025016.1;CM025016.1;CM025016.1;CM025016.1;CM025016.1;CM025016.1;CM025016.1;CM025016.1;CM025016.1;CM025016.1;CM025016.1;CM025016.1;CM025016.1;CM025016.1;CM025016.1;CM025016.1;CM025016.1;CM025016.1;CM025016.1;CM025016.1;CM025016.1;CM025016.1;CM025016.1;CM025016.1;CM025016.1;CM025016.1;CM025016.1;CM025016.1;CM025016.1;CM025016.1;CM025016.1;CM025016.1;CM025016.1;CM025016.1;CM025016.1;CM025016.1;CM025016.1;CM025016.1;CM025016.1;CM025016.1;CM025016.1;CM025016.1;CM025016.1;CM025016.1;CM025016.1;CM025016.1;CM025016.1;CM025016.1;CM025016.1;CM025016.1;CM025016.1;CM025016.1;CM025016.1;CM025016.1;CM025016.1;CM025016.1;CM025016.1;CM025016.1;CM025016.1;CM025016.1;CM025016.1;CM025016.1;CM025016.1;CM025016.1;CM025016.1;CM025016.1;CM025016.1;CM025016.1;CM025016.1;CM025016.1;CM025016.1;CM025016.1;CM025016.1;CM025016.1;CM025016.1;CM025016.1;CM025016.1;CM025016.1;CM025016.1;CM025016.1;CM025016.1;CM025016.1;CM025016.1;CM025016.1;CM025016.1;CM025016.1;CM025016.1;CM025016.1;CM025016.1;CM025016.1;CM025016.1;CM025016.1;CM025016.1;CM025016.1;CM025016.1;CM025016.1;CM025016.1;CM025016.1;CM025016.1;CM025016.1;CM025016.1;CM025016.1;CM025016.1;CM025016.1;CM025016.1;CM025016.1;CM025016.1;CM025016.1;CM025016.1;CM025016.1;CM025016.1;CM025016.1;CM025016.1;CM025016.1;CM025016.1;CM025016.1;CM025016.1;CM025016.1;CM025016.1;CM025016.1;CM025016.1;CM025016.1;CM025016.1;CM025016.1;CM025016.1;CM025016.1;CM025016.1;CM025016.1;CM025016.1;CM025016.1;CM025016.1;CM025016.1;CM025016.1;CM025016.1;CM025016.1;CM025016.1;CM025016.1;CM025016.1;CM025016.1;CM025016.1;CM025016.1;CM025016.1;CM025016.1;CM025016.1;CM025016.1;CM025016.1;CM025016.1;CM025016.1;CM025016.1;CM025016.1;CM025016.1;CM025016.1;CM025016.1;CM025016.1;CM025016.1;CM025016.1;CM025016.1;CM025016.1;CM025016.1;CM025016.1;CM025016.1;CM025016.1;CM025016.1;CM025016.1;CM025016.1;CM025016.1;CM025016.1;CM025016.1;CM025016.1;CM025017.1;CM025017.1;CM025017.1;CM025017.1;CM025017.1;CM025017.1;CM025017.1;CM025017.1;CM025017.1;CM025017.1;CM025017.1;CM025017.1;CM025017.1;CM025017.1;CM025017.1;CM025017.1;CM025017.1;CM025017.1;CM025017.1;CM025017.1;CM025017.1;CM025017.1;CM025017.1;CM025017.1;CM025017.1;CM025017.1;CM025017.1;CM025017.1;CM025017.1;CM025017.1;CM025017.1;CM025017.1;CM025017.1;CM025017.1;CM025017.1;CM025017.1;CM025017.1;CM025017.1;CM025017.1;CM025017.1;CM025017.1;CM025017.1;CM025017.1;CM025017.1;CM025017.1;CM025017.1;CM025017.1;CM025017.1;CM025017.1;CM025017.1;CM025017.1;CM025017.1;CM025017.1;CM025017.1;CM025017.1;CM025017.1;CM025017.1;CM025017.1;CM025017.1;CM025017.1;CM025017.1;CM025017.1;CM025017.1;CM025017.1;CM025017.1;CM025017.1;CM025017.1;CM025017.1;CM025017.1;CM025017.1;CM025017.1;CM025017.1;CM025017.1;CM025017.1;CM025017.1;CM025017.1;CM025017.1;CM025017.1;CM025017.1;CM025017.1;CM025017.1;CM025017.1;CM025017.1;CM025017.1;CM025017.1;CM025017.1;CM025017.1;CM025017.1;CM025017.1;CM025017.1;CM025017.1;CM025017.1;CM025017.1;CM025017.1;CM025017.1;CM025017.1;CM025017.1;CM025017.1;CM025017.1;CM025017.1;CM025017.1;CM025017.1;CM025017.1;CM025017.1;CM025017.1;CM025017.1;CM025017.1;CM025017.1;CM025017.1;CM025017.1;CM025017.1;CM025017.1;CM025017.1;CM025017.1;CM025017.1;CM025017.1;CM025017.1;CM025017.1;CM025017.1;CM025017.1;CM025017.1;CM025017.1;CM025017.1;CM025017.1;CM025017.1;CM025017.1;CM025017.1;CM025017.1;CM025017.1;CM025017.1;CM025017.1;CM025017.1;CM025017.1;CM025017.1;CM025017.1;CM025017.1;CM025017.1;CM025017.1;CM025017.1;CM025017.1;CM025017.1;CM025017.1;CM025017.1;CM025017.1;CM025017.1;CM025017.1;CM025017.1;CM025017.1;CM025017.1;CM025017.1;CM025017.1;CM025018.1;CM025018.1;CM025018.1;CM025018.1;CM025018.1;CM025018.1;CM025018.1;CM025018.1;CM025018.1;CM025018.1;CM025018.1;CM025018.1;CM025018.1;CM025018.1;CM025018.1;CM025018.1;CM025018.1;CM025018.1;CM025018.1;CM025018.1;CM025018.1;CM025018.1;CM025018.1;CM025018.1;CM025018.1;CM025018.1;CM025018.1;CM025018.1;CM025018.1;CM025018.1;CM025018.1;CM025018.1;CM025018.1;CM025018.1;CM025018.1;CM025018.1;CM025018.1;CM025018.1;CM025018.1;CM025018.1;CM025018.1;CM025018.1;CM025018.1;CM025018.1;CM025018.1;CM025018.1;CM025018.1;CM025018.1;CM025018.1;CM025018.1;CM025018.1;CM025018.1;CM025018.1;CM025018.1;CM025018.1;CM025018.1;CM025018.1;CM025018.1;CM025018.1;CM025018.1;CM025018.1;CM025018.1;CM025018.1;CM025018.1;CM025018.1;CM025018.1;CM025018.1;CM025018.1;CM025018.1;CM025018.1;CM025018.1;CM025018.1;CM025018.1;CM025018.1;CM025018.1;CM025018.1;CM025018.1;CM025018.1;CM025018.1;CM025018.1;CM025018.1;CM025018.1;CM025018.1;CM025018.1;CM025018.1;CM025018.1;CM025018.1;CM025018.1;CM025018.1;CM025018.1;CM025018.1;CM025018.1;CM025018.1;CM025018.1;CM025018.1;CM025018.1;CM025018.1;CM025018.1;CM025018.1;CM025018.1;CM025018.1;CM025018.1;CM025018.1;CM025018.1;CM025018.1;CM025018.1;CM025018.1;CM025018.1;CM025018.1;CM025018.1;CM025018.1;CM025018.1;CM025018.1;CM025018.1;CM025018.1;CM025018.1;CM025018.1;CM025018.1;CM025018.1;CM025018.1;CM025018.1;CM025018.1;CM025018.1;CM025018.1;CM025018.1;CM025018.1;CM025018.1;CM025018.1;CM025018.1;CM025018.1;CM025018.1;CM025018.1;CM025018.1;CM025018.1;CM025018.1;CM025018.1;CM025018.1;CM025018.1;CM025018.1;CM025018.1;CM025018.1;CM025018.1;CM025018.1;CM025018.1;CM025018.1;CM025018.1;CM025018.1;CM025018.1;CM025018.1;CM025018.1;CM025018.1;CM025018.1;CM025018.1;CM025018.1;CM025018.1;CM025018.1;CM025018.1;CM025018.1;CM025018.1;CM025018.1;CM025018.1;CM025018.1;CM025018.1;CM025018.1;CM025018.1;CM025018.1;CM025018.1;CM025018.1;CM025018.1;CM025018.1;CM025019.1;CM025019.1;CM025019.1;CM025019.1;CM025019.1;CM025019.1;CM025019.1;CM025019.1;CM025019.1;CM025019.1;CM025019.1;CM025019.1;CM025019.1;CM025019.1;CM025019.1;CM025019.1;CM025019.1;CM025019.1;CM025019.1;CM025019.1;CM025019.1;CM025019.1;CM025019.1;CM025019.1;CM025019.1;CM025019.1;CM025019.1;CM025019.1;CM025019.1;CM025019.1;CM025019.1;CM025019.1;CM025019.1;CM025019.1;CM025019.1;CM025019.1;CM025019.1;CM025019.1;CM025019.1;CM025019.1;CM025019.1;CM025019.1;CM025019.1;CM025019.1;CM025019.1;CM025019.1;CM025019.1;CM025019.1;CM025019.1;CM025019.1;CM025019.1;CM025019.1;CM025019.1;CM025019.1;CM025019.1;CM025019.1;CM025019.1;CM025019.1;CM025019.1;CM025019.1;CM025019.1;CM025019.1;CM025019.1;CM025019.1;CM025019.1;CM025019.1;CM025019.1;CM025019.1;CM025019.1;CM025019.1;CM025019.1;CM025019.1;CM025019.1;CM025019.1;CM025019.1;CM025019.1;CM025019.1;CM025019.1;CM025019.1;CM025019.1;CM025019.1;CM025019.1;CM025019.1;CM025019.1;CM025019.1;CM025019.1;CM025019.1;CM025019.1;CM025019.1;CM025020.1;CM025020.1;CM025020.1;CM025020.1;CM025020.1;CM025020.1;CM025020.1;CM025020.1;CM025020.1;CM025020.1;CM025020.1;CM025020.1;CM025020.1;CM025020.1;CM025020.1;CM025020.1;CM025020.1;CM025020.1;CM025020.1;CM025020.1;CM025020.1;CM025020.1;CM025020.1;CM025020.1;CM025020.1;CM025020.1;CM025020.1;CM025020.1;CM025020.1;CM025020.1;CM025020.1;CM025020.1;CM025020.1;CM025020.1;CM025020.1;CM025020.1;CM025020.1;CM025020.1;CM025020.1;CM025020.1;CM025020.1;CM025020.1;CM025020.1;CM025020.1;CM025020.1;CM025020.1;CM025020.1;CM025020.1;CM025020.1;CM025020.1;CM025020.1;CM025020.1;CM025020.1;CM025020.1;CM025020.1;CM025020.1;CM025020.1;CM025020.1;CM025020.1;CM025020.1;CM025020.1;CM025020.1;CM025020.1;CM025020.1;CM025020.1;CM025020.1;CM025020.1;CM025020.1;CM025020.1;CM025020.1;CM025020.1;CM025020.1;CM025020.1;CM025020.1;CM025020.1;CM025020.1;CM025020.1;CM025020.1;CM025020.1;CM025020.1;CM025020.1;CM025020.1;CM025021.1;CM025021.1;CM025021.1;CM025021.1;CM025021.1;CM025021.1;CM025021.1;CM025021.1;CM025021.1;CM025021.1;CM025021.1;CM025021.1;CM025021.1;CM025021.1;CM025021.1;CM025021.1;CM025021.1;CM025021.1;CM025021.1;CM025021.1;CM025021.1;CM025021.1;CM025021.1;CM025021.1;CM025021.1;CM025021.1;CM025021.1;CM025021.1;CM025021.1;CM025021.1;CM025021.1;CM025021.1;CM025021.1;CM025021.1;CM025021.1;CM025021.1;CM025021.1;CM025021.1;CM025021.1;CM025021.1;CM025021.1;CM025021.1;CM025021.1;CM025021.1;CM025021.1;CM025021.1;CM025021.1;CM025021.1;CM025021.1;CM025021.1;CM025021.1;CM025021.1;CM025021.1;CM025021.1;CM025021.1;CM025021.1;CM025021.1;CM025021.1;CM025021.1;CM025021.1;CM025021.1;CM025021.1;CM025021.1;CM025021.1;CM025021.1;CM025021.1;CM025021.1;CM025021.1;CM025021.1;CM025021.1;CM025021.1;CM025021.1;CM025021.1;CM025021.1;CM025021.1;CM025021.1;CM025021.1;CM025021.1;CM025021.1;CM025021.1;CM025021.1;CM025021.1;CM025021.1;CM025021.1;CM025021.1;CM025021.1;CM025021.1;CM025021.1;CM025021.1;CM025021.1;CM025021.1;CM025021.1;CM025021.1;CM025021.1;CM025021.1;CM025021.1;CM025021.1;CM025021.1;CM025021.1;CM025021.1;CM025021.1;CM025021.1;CM025021.1;CM025021.1;CM025021.1;CM025021.1;CM025021.1;CM025021.1;CM025021.1;CM025021.1;CM025021.1;CM025021.1;CM025021.1;CM025021.1;CM025021.1;CM025021.1;CM025021.1;CM025021.1;CM025021.1;CM025021.1;CM025021.1;CM025021.1;CM025021.1;CM025021.1;CM025021.1;CM025021.1;CM025021.1;CM025021.1;CM025021.1;CM025021.1;CM025021.1;CM025021.1;CM025021.1;CM025021.1;CM025021.1;CM025021.1;CM025021.1;CM025021.1;CM025021.1;CM025021.1;CM025021.1;CM025021.1;CM025021.1;CM025021.1;CM025021.1;CM025021.1;CM025021.1;CM025021.1;CM025021.1;CM025021.1;CM025021.1;CM025021.1;CM025021.1;CM025021.1;CM025021.1;CM025021.1;CM025021.1;CM025021.1;CM025021.1;CM025021.1;CM025022.1;CM025022.1;CM025022.1;CM025022.1;CM025022.1;CM025022.1;CM025022.1;CM025022.1;CM025022.1;CM025022.1;CM025022.1;CM025022.1;CM025022.1;CM025022.1;CM025022.1;CM025022.1;CM025022.1;CM025022.1;CM025022.1;CM025022.1;CM025022.1;CM025022.1;CM025022.1;CM025022.1;CM025022.1;CM025022.1;CM025022.1;CM025022.1;CM025022.1;CM025022.1;CM025022.1;CM025022.1;CM025022.1;CM025022.1;CM025022.1;CM025022.1;CM025022.1;CM025022.1;CM025022.1;CM025022.1;CM025022.1;CM025022.1;CM025022.1;CM025022.1;CM025022.1;CM025022.1;CM025022.1;CM025022.1;CM025022.1;CM025022.1;CM025022.1;CM025022.1;CM025022.1;CM025022.1;CM025022.1;CM025022.1;CM025022.1;CM025022.1;CM025022.1;CM025022.1;CM025022.1;CM025022.1;CM025022.1;CM025022.1;CM025022.1;CM025022.1;CM025022.1;CM025022.1;CM025022.1;CM025022.1;CM025022.1;CM025022.1;CM025022.1;CM025022.1;CM025022.1;CM025022.1;CM025022.1;CM025022.1;CM025022.1;CM025022.1;CM025022.1;CM025022.1;CM025022.1;CM025022.1;CM025022.1;CM025022.1;CM025022.1;CM025022.1;CM025022.1;CM025022.1;CM025022.1;CM025022.1;CM025022.1;CM025022.1;CM025022.1;CM025022.1;CM025022.1;CM025022.1;CM025022.1;CM025022.1;CM025022.1;CM025022.1;CM025022.1;CM025022.1;CM025022.1;CM025022.1;CM025022.1;CM025022.1;CM025022.1;CM025022.1;CM025022.1;CM025022.1;CM025022.1;CM025022.1;CM025022.1;CM025022.1;CM025022.1;CM025022.1;CM025022.1;CM025022.1;CM025022.1;CM025022.1;CM025022.1;CM025022.1;CM025022.1;CM025022.1;CM025022.1;CM025022.1;CM025022.1;CM025022.1;CM025022.1;CM025022.1;CM025022.1;CM025022.1;CM025022.1;CM025022.1;CM025022.1;CM025022.1;CM025023.1;CM025023.1;CM025023.1;CM025023.1;CM025023.1;CM025023.1;CM025023.1;CM025023.1;CM025023.1;CM025023.1;CM025023.1;CM025023.1;CM025023.1;CM025023.1;CM025023.1;CM025023.1;CM025023.1;CM025023.1;CM025023.1;CM025023.1;CM025023.1;CM025023.1;CM025023.1;CM025023.1;CM025023.1;CM025023.1;CM025023.1;CM025023.1;CM025023.1;CM025023.1;CM025023.1;CM025023.1;CM025023.1;CM025023.1;CM025023.1;CM025023.1;CM025023.1;CM025023.1;CM025023.1;CM025023.1;CM025023.1;CM025023.1;CM025023.1;CM025023.1;CM025023.1;CM025023.1;CM025023.1;CM025023.1;CM025023.1;CM025023.1;CM025023.1;CM025023.1;CM025023.1;CM025023.1;CM025023.1;CM025023.1;CM025023.1;CM025023.1;CM025023.1;CM025023.1;CM025023.1;CM025023.1;CM025023.1;CM025023.1;CM025023.1;CM025023.1;CM025023.1;CM025023.1;CM025023.1;CM025023.1;CM025023.1;CM025023.1;CM025023.1;CM025023.1;CM025023.1;CM025023.1;CM025023.1;CM025023.1;CM025023.1;CM025023.1;CM025023.1;CM025023.1;CM025023.1;CM025023.1;CM025023.1;CM025023.1;CM025023.1;CM025023.1;CM025023.1;CM025023.1;CM025023.1;CM025023.1;CM025023.1;CM025023.1;CM025023.1;CM025023.1;CM025023.1;CM025023.1;CM025023.1;CM025023.1;CM025023.1;CM025023.1;CM025023.1;CM025023.1;CM025023.1;CM025023.1;CM025023.1;CM025023.1;CM025023.1;CM025023.1;CM025023.1;CM025023.1;CM025023.1;CM025023.1;CM025023.1;CM025023.1;CM025023.1;CM025023.1;CM025023.1;CM025023.1;CM025023.1;CM025023.1;CM025023.1;CM025023.1;CM025023.1;CM025023.1;CM025023.1;CM025023.1;CM025023.1;CM025023.1;CM025023.1;CM025023.1;CM025023.1;CM025023.1;CM025023.1;CM025023.1;CM025023.1;CM025023.1;CM025023.1;CM025023.1;CM025023.1;CM025023.1;CM025023.1;CM025023.1;CM025023.1;CM025023.1;CM025023.1;CM025023.1;CM025023.1;CM025023.1;CM025023.1;CM025024.1;CM025024.1;CM025024.1;CM025024.1;CM025024.1;CM025024.1;CM025024.1;CM025024.1;CM025024.1;CM025024.1;CM025024.1;CM025024.1;CM025024.1;CM025024.1;CM025024.1;CM025024.1;CM025024.1;CM025024.1;CM025024.1;CM025024.1;CM025024.1;CM025024.1;CM025024.1;CM025024.1;CM025024.1;CM025024.1;CM025024.1;CM025024.1;CM025024.1;CM025024.1;CM025024.1;CM025024.1;CM025024.1;CM025024.1;CM025024.1;CM025024.1;CM025024.1;CM025024.1;CM025024.1;CM025024.1;CM025024.1;CM025024.1;CM025024.1;CM025024.1;CM025024.1;CM025024.1;CM025024.1;CM025024.1;CM025024.1;CM025024.1;CM025024.1;CM025024.1;CM025024.1;CM025024.1;CM025024.1;CM025024.1;CM025024.1;CM025024.1;CM025024.1;CM025024.1;CM025024.1;CM025024.1;CM025024.1;CM025024.1;CM025024.1;CM025024.1;CM025024.1;CM025024.1;CM025024.1;CM025024.1;CM025024.1;CM025024.1;CM025024.1;CM025024.1;CM025024.1;CM025024.1;CM025024.1;CM025024.1;CM025024.1;CM025024.1;CM025024.1;CM025024.1;CM025024.1;CM025024.1;CM025024.1;CM025024.1;CM025024.1;CM025024.1;CM025024.1;CM025024.1;CM025024.1;CM025024.1;CM025024.1;CM025024.1;CM025024.1;CM025024.1;CM025024.1;CM025024.1;CM025024.1;CM025024.1;CM025024.1;CM025024.1;CM025024.1;CM025024.1;CM025024.1;CM025024.1;CM025024.1;CM025024.1;CM025024.1;CM025024.1;CM025024.1;CM025024.1;CM025025.1;CM025025.1;CM025025.1;CM025025.1;CM025025.1;CM025025.1;CM025025.1;CM025025.1;CM025025.1;CM025025.1;CM025025.1;CM025025.1;CM025025.1;CM025025.1;CM025025.1;CM025025.1;CM025025.1;CM025025.1;CM025025.1;CM025025.1;CM025025.1;CM025025.1;CM025025.1;CM025025.1;CM025025.1;CM025025.1;CM025025.1;CM025025.1;CM025025.1;CM025025.1;CM025025.1;CM025025.1;CM025025.1;CM025025.1;CM025025.1;CM025025.1;CM025025.1;CM025025.1;CM025025.1;CM025025.1;CM025025.1;CM025025.1;CM025025.1;CM025025.1;CM025025.1;CM025025.1;CM025025.1;CM025025.1;CM025025.1;CM025025.1;CM025025.1;CM025025.1;CM025025.1;CM025025.1;CM025025.1;CM025025.1;CM025025.1;CM025025.1;CM025025.1;CM025025.1;CM025025.1;CM025025.1;CM025025.1;CM025025.1;CM025025.1;CM025025.1;CM025025.1;CM025025.1;CM025025.1;CM025025.1;CM025025.1;CM025025.1;CM025025.1;CM025025.1;CM025025.1;CM025025.1;CM025025.1;CM025025.1;CM025025.1;CM025025.1;CM025025.1;CM025025.1;CM025025.1;CM025025.1;CM025025.1;CM025025.1;CM025025.1;CM025026.1;CM025026.1;CM025026.1;CM025026.1;CM025026.1;CM025026.1;CM025026.1;CM025026.1;CM025026.1;CM025026.1;CM025026.1;CM025026.1;CM025026.1;CM025026.1;CM025026.1;CM025026.1;CM025026.1;CM025026.1;CM025026.1;CM025026.1;CM025026.1;CM025026.1;CM025026.1;CM025026.1;CM025026.1;CM025026.1;CM025026.1;CM025026.1;CM025026.1;CM025026.1;CM025026.1;CM025026.1;CM025026.1;CM025026.1;CM025026.1;CM025026.1;CM025026.1;CM025026.1;CM025026.1;CM025026.1;CM025026.1;CM025026.1;CM025026.1;CM025026.1;CM025026.1;CM025026.1;CM025026.1;CM025026.1;CM025026.1;CM025026.1;CM025026.1;CM025026.1;CM025026.1;CM025026.1;CM025026.1;CM025026.1;CM025026.1;CM025026.1;CM025026.1;CM025026.1;CM025026.1;CM025026.1;CM025026.1;CM025026.1;CM025026.1;CM025026.1;CM025026.1;CM025026.1;CM025026.1;CM025026.1;CM025026.1;CM025026.1;CM025026.1;CM025026.1;CM025026.1;CM025026.1;CM025026.1;CM025026.1;CM025026.1;CM025026.1;CM025026.1;CM025026.1;CM025026.1;CM025026.1;CM025026.1;CM025026.1;CM025026.1;CM025026.1;CM025026.1;CM025026.1;CM025026.1;CM025026.1;CM025026.1;CM025026.1;CM025026.1;CM025026.1;CM025026.1;CM025026.1;CM025026.1;CM025026.1;CM025026.1;CM025026.1;CM025026.1;CM025026.1;CM025026.1;JAAVVJ010000020.1;JAAVVJ010000020.1;JAAVVJ010000020.1;JAAVVJ010000020.1;JAAVVJ010000020.1;JAAVVJ010000020.1;JAAVVJ010000020.1;JAAVVJ010000020.1;JAAVVJ010000021.1;JAAVVJ010000021.1;JAAVVJ010000021.1;JAAVVJ010000021.1;JAAVVJ010000023.1;JAAVVJ010000023.1;JAAVVJ010000023.1;JAAVVJ010000023.1;JAAVVJ010000024.1;JAAVVJ010000024.1;JAAVVJ010000024.1;JAAVVJ010000024.1;JAAVVJ010000025.1;JAAVVJ010000025.1;JAAVVJ010000026.1;JAAVVJ010000026.1;JAAVVJ010000026.1;JAAVVJ010000027.1;JAAVVJ010000027.1;JAAVVJ010000027.1;JAAVVJ010000027.1;JAAVVJ010000027.1;JAAVVJ010000028.1;JAAVVJ010000028.1;JAAVVJ010000028.1;JAAVVJ010000029.1;JAAVVJ010000033.1;JAAVVJ010000033.1;JAAVVJ010000044.1;JAAVVJ010000044.1;JAAVVJ010000047.1;JAAVVJ010000047.1;JAAVVJ010000047.1;JAAVVJ010000047.1;JAAVVJ010000047.1;JAAVVJ010000048.1;JAAVVJ010000057.1;JAAVVJ010000059.1;JAAVVJ010000059.1;JAAVVJ010000062.1;JAAVVJ010000063.1;JAAVVJ010000063.1;JAAVVJ010000063.1;JAAVVJ010000065.1;JAAVVJ010000065.1;JAAVVJ010000066.1;JAAVVJ010000066.1;JAAVVJ010000070.1;JAAVVJ010000070.1;JAAVVJ010000071.1;JAAVVJ010000080.1;JAAVVJ010000080.1;JAAVVJ010000084.1;JAAVVJ010000084.1;JAAVVJ010000085.1;JAAVVJ010000102.1;JAAVVJ010000102.1;JAAVVJ010000103.1;JAAVVJ010000134.1;JAAVVJ010000135.1;JAAVVJ010000135.1;JAAVVJ010000160.1;JAAVVJ010000273.1;JAAVVJ010000273.1;JAAVVJ010000291.1;JAAVVJ010000497.1;JAAVVJ010000683.1;JAAVVJ010000683.1;JAAVVJ010000756.1;JAAVVJ010000756.1;JAAVVJ010000846.1;JAAVVJ010001268.1;JAAVVJ010001316.1;JAAVVJ010001490.1;JAAVVJ010001576.1;JAAVVJ010001613.1;JAAVVJ010001729.1;JAAVVJ010001802.1;JAAVVJ010001802.1;JAAVVJ010001920.1;JAAVVJ010001924.1;JAAVVJ010001984.1;JAAVVJ010001984.1;JAAVVJ010001984.1;JAAVVJ010001984.1;JAAVVJ010002097.1;JAAVVJ010002097.1;JAAVVJ010002296.1;JAAVVJ010002315.1;JAAVVJ010002315.1;JAAVVJ010002506.1;JAAVVJ010002909.1;JAAVVJ010002909.1;JAAVVJ010003129.1;JAAVVJ010003133.1;JAAVVJ010003149.1;JAAVVJ010003160.1;JAAVVJ010003220.1;JAAVVJ010003220.1;JAAVVJ010003433.1;JAAVVJ010003473.1;JAAVVJ010003473.1;JAAVVJ010003642.1;JAAVVJ010003685.1;JAAVVJ010003717.1;JAAVVJ010003745.1;JAAVVJ010003745.1;JAAVVJ010003866.1;JAAVVJ010003866.1;JAAVVJ010004277.1;JAAVVJ010004537.1;JAAVVJ010004565.1;JAAVVJ010004680.1;JAAVVJ010004706.1;JAAVVJ010004706.1;JAAVVJ010004786.1;JAAVVJ010004786.1;JAAVVJ010004800.1;JAAVVJ010004800.1;JAAVVJ010004830.1;JAAVVJ010005063.1;JAAVVJ010005111.1;JAAVVJ010005281.1;JAAVVJ010005458.1;JAAVVJ010005637.1;JAAVVJ010005844.1;JAAVVJ010006070.1;JAAVVJ010006201.1;JAAVVJ010006298.1;JAAVVJ010006600.1;JAAVVJ010006656.1;JAAVVJ010006656.1;JAAVVJ010006681.1;JAAVVJ010006810.1;JAAVVJ010006890.1;JAAVVJ010007134.1;JAAVVJ010007142.1;JAAVVJ010007196.1;JAAVVJ010007258.1;JAAVVJ010007465.1;JAAVVJ010007465.1;JAAVVJ010007483.1;JAAVVJ010007788.1;JAAVVJ010007922.1;JAAVVJ010008106.1;JAAVVJ010008189.1;JAAVVJ010008196.1;JAAVVJ010008465.1;JAAVVJ010008544.1;JAAVVJ010008884.1;JAAVVJ010009351.1;JAAVVJ010009375.1;JAAVVJ010009425.1;JAAVVJ010009452.1;JAAVVJ010009452.1;JAAVVJ010009452.1;JAAVVJ010009464.1;JAAVVJ010009789.1;JAAVVJ010009916.1;JAAVVJ010009916.1;JAAVVJ010009920.1;JAAVVJ010009967.1;JAAVVJ010010166.1;JAAVVJ010010306.1;JAAVVJ010010453.1;JAAVVJ010010676.1;JAAVVJ010010929.1;JAAVVJ010011042.1;JAAVVJ010011042.1;JAAVVJ010011042.1;JAAVVJ010011467.1;JAAVVJ010011467.1;JAAVVJ010011542.1;JAAVVJ010011682.1;JAAVVJ010011709.1;JAAVVJ010011804.1;JAAVVJ010011809.1;JAAVVJ010011835.1;JAAVVJ010011909.1;JAAVVJ010011948.1;JAAVVJ010012107.1;JAAVVJ010012126.1;JAAVVJ010012415.1;JAAVVJ010012505.1;JAAVVJ010012513.1;JAAVVJ010012513.1;JAAVVJ010013019.1;JAAVVJ010013280.1;JAAVVJ010013431.1;JAAVVJ010013504.1;JAAVVJ010013504.1;JAAVVJ010013689.1;JAAVVJ010013749.1;JAAVVJ010013749.1;JAAVVJ010013784.1;JAAVVJ010013784.1;JAAVVJ010013863.1;JAAVVJ010013863.1;JAAVVJ010013937.1;JAAVVJ010013937.1;JAAVVJ010013937.1;JAAVVJ010013956.1;JAAVVJ010014075.1;JAAVVJ010014216.1;JAAVVJ010014359.1;JAAVVJ010014387.1;JAAVVJ010014422.1;JAAVVJ010014467.1;JAAVVJ010014815.1;JAAVVJ010014828.1;JAAVVJ010014908.1;JAAVVJ010014948.1;JAAVVJ010015293.1;JAAVVJ010015527.1;JAAVVJ010015719.1;JAAVVJ010015816.1;JAAVVJ010016112.1;JAAVVJ010016145.1;JAAVVJ010016145.1;JAAVVJ010016226.1;JAAVVJ010016546.1;JAAVVJ010016694.1;JAAVVJ010016788.1;JAAVVJ010017045.1;JAAVVJ010017074.1;JAAVVJ010017112.1;JAAVVJ010017255.1;JAAVVJ010017255.1;JAAVVJ010017359.1;JAAVVJ010017359.1;JAAVVJ010017483.1;JAAVVJ010017483.1;JAAVVJ010017503.1;JAAVVJ010017726.1;JAAVVJ010017898.1;JAAVVJ010017942.1;JAAVVJ010017942.1;JAAVVJ010017962.1;JAAVVJ010017962.1;JAAVVJ010018073.1;JAAVVJ010018197.1;JAAVVJ010018300.1;JAAVVJ010018418.1;JAAVVJ010018491.1;JAAVVJ010018584.1;JAAVVJ010018726.1;JAAVVJ010018782.1;JAAVVJ010018980.1;JAAVVJ010019016.1;JAAVVJ010019274.1;JAAVVJ010019281.1;JAAVVJ010019407.1;JAAVVJ010019428.1;JAAVVJ010019509.1;JAAVVJ010019515.1;JAAVVJ010019607.1;JAAVVJ010019607.1;JAAVVJ010019613.1;JAAVVJ010020422.1;JAAVVJ010020422.1;JAAVVJ010020432.1;JAAVVJ010020432.1;JAAVVJ010020472.1;JAAVVJ010020628.1;JAAVVJ010020720.1;JAAVVJ010020888.1;JAAVVJ010020915.1;JAAVVJ010020915.1;JAAVVJ010020939.1;JAAVVJ010021071.1;JAAVVJ010021071.1;JAAVVJ010021098.1;JAAVVJ010021546.1;JAAVVJ010021582.1;JAAVVJ010021645.1;JAAVVJ010021699.1;JAAVVJ010021778.1;JAAVVJ010021820.1;JAAVVJ010021856.1;JAAVVJ010021857.1;JAAVVJ010021857.1;JAAVVJ010021886.1;JAAVVJ010021930.1;JAAVVJ010022064.1;JAAVVJ010022119.1;JAAVVJ010022338.1;JAAVVJ010022377.1;JAAVVJ010022547.1;JAAVVJ010022616.1;JAAVVJ010022616.1;JAAVVJ010022694.1;JAAVVJ010022700.1;JAAVVJ010022815.1;JAAVVJ010022832.1;JAAVVJ010022862.1;JAAVVJ010022862.1;JAAVVJ010022989.1;JAAVVJ010023114.1;JAAVVJ010023114.1;JAAVVJ010023114.1;JAAVVJ010023118.1;JAAVVJ010023131.1;JAAVVJ010023165.1;JAAVVJ010023165.1;JAAVVJ010023325.1;JAAVVJ010023325.1;JAAVVJ010023545.1;JAAVVJ010023670.1;JAAVVJ010023726.1;JAAVVJ010023877.1;JAAVVJ010024101.1;JAAVVJ010024250.1;JAAVVJ010024526.1;JAAVVJ010024646.1;JAAVVJ010024830.1;JAAVVJ010025030.1;JAAVVJ010025135.1;JAAVVJ010025334.1;JAAVVJ010025334.1;JAAVVJ010025464.1;JAAVVJ010025472.1;JAAVVJ010025472.1;JAAVVJ010025530.1;JAAVVJ010025530.1;JAAVVJ010025671.1;JAAVVJ010025733.1;JAAVVJ010025917.1;JAAVVJ010026049.1;JAAVVJ010026156.1;JAAVVJ010026156.1;JAAVVJ010026198.1;JAAVVJ010026211.1;JAAVVJ010026211.1;JAAVVJ010026332.1;JAAVVJ010026604.1;JAAVVJ010026604.1;JAAVVJ010026705.1;JAAVVJ010027478.1;JAAVVJ010027478.1;JAAVVJ010027617.1;JAAVVJ010027711.1;JAAVVJ010027826.1;JAAVVJ010027983.1;JAAVVJ010028094.1;JAAVVJ010028098.1;JAAVVJ010028140.1;JAAVVJ010028402.1;JAAVVJ010028557.1;JAAVVJ010029205.1;JAAVVJ010029497.1;JAAVVJ010029583.1;JAAVVJ010029788.1;JAAVVJ010029788.1;JAAVVJ010030234.1;JAAVVJ010030696.1;JAAVVJ010030729.1;JAAVVJ010030808.1;JAAVVJ010031125.1;JAAVVJ010031300.1;JAAVVJ010031300.1;JAAVVJ010031390.1;JAAVVJ010031425.1;JAAVVJ010031555.1;JAAVVJ010031555.1;JAAVVJ010031684.1;JAAVVJ010031743.1;JAAVVJ010031750.1;JAAVVJ010031750.1;JAAVVJ010032057.1;JAAVVJ010032317.1;JAAVVJ010032461.1;JAAVVJ010032461.1;JAAVVJ010032685.1;JAAVVJ010032685.1;JAAVVJ010032685.1;JAAVVJ010032685.1;JAAVVJ010032685.1;JAAVVJ010032685.1;JAAVVJ010032841.1;JAAVVJ010032966.1;JAAVVJ010033005.1;JAAVVJ010033035.1;JAAVVJ010033122.1;JAAVVJ010033664.1;JAAVVJ010033664.1;JAAVVJ010033664.1;JAAVVJ010033864.1;JAAVVJ010033864.1;JAAVVJ010033864.1;JAAVVJ010033864.1;JAAVVJ010033934.1;JAAVVJ010033934.1;JAAVVJ010033944.1;JAAVVJ010034084.1;JAAVVJ010034084.1;JAAVVJ010034138.1;JAAVVJ010034167.1;JAAVVJ010034179.1;JAAVVJ010034179.1;JAAVVJ010034245.1;JAAVVJ010034281.1;JAAVVJ010034343.1;JAAVVJ010034449.1;JAAVVJ010034559.1;JAAVVJ010034600.1;JAAVVJ010034682.1;JAAVVJ010034896.1;JAAVVJ010035411.1;JAAVVJ010035411.1;JAAVVJ010035411.1;JAAVVJ010035442.1;JAAVVJ010035442.1;JAAVVJ010035546.1;JAAVVJ010035546.1;JAAVVJ010035606.1;JAAVVJ010035626.1;JAAVVJ010035738.1;JAAVVJ010035809.1;JAAVVJ010035823.1;JAAVVJ010035823.1;JAAVVJ010035880.1;JAAVVJ010035981.1;JAAVVJ010036030.1;JAAVVJ010036046.1;JAAVVJ010036048.1;JAAVVJ010036048.1;JAAVVJ010036072.1;JAAVVJ010036311.1;JAAVVJ010036311.1;JAAVVJ010036353.1;JAAVVJ010036353.1;JAAVVJ010036445.1;JAAVVJ010036689.1;JAAVVJ010036710.1;JAAVVJ010036764.1;JAAVVJ010036771.1;JAAVVJ010036796.1;JAAVVJ010036894.1;JAAVVJ010036961.1;JAAVVJ010037118.1;JAAVVJ010037118.1;JAAVVJ010037155.1;JAAVVJ010037155.1;JAAVVJ010037239.1;JAAVVJ010037280.1;JAAVVJ010037344.1;JAAVVJ010037361.1;JAAVVJ010037426.1;JAAVVJ010037460.1;JAAVVJ010037532.1;JAAVVJ010037612.1;JAAVVJ010037676.1;JAAVVJ010037715.1;JAAVVJ010037726.1;JAAVVJ010037726.1;JAAVVJ010037801.1;JAAVVJ010037872.1;JAAVVJ010037902.1;JAAVVJ010037933.1;JAAVVJ010038019.1;JAAVVJ010038036.1;JAAVVJ010038081.1;JAAVVJ010038140.1;JAAVVJ010038169.1;JAAVVJ010038266.1;JAAVVJ010038283.1;JAAVVJ010038284.1;JAAVVJ010038284.1;JAAVVJ010038284.1;JAAVVJ010038284.1;JAAVVJ010038306.1;JAAVVJ010038306.1;JAAVVJ010038306.1;JAAVVJ010038322.1;JAAVVJ010038373.1;JAAVVJ010038418.1;JAAVVJ010038530.1;JAAVVJ010038531.1;JAAVVJ010038535.1;JAAVVJ010038553.1;JAAVVJ010038553.1;JAAVVJ010038786.1;JAAVVJ010038860.1;JAAVVJ010038915.1;JAAVVJ010038915.1;JAAVVJ010040228.1	183400;2048606;2436371;3726994;3727399;3746302;4210773;4215518;4308103;4593964;4594333;4968836;5235579;5237642;6211994;6417701;6419488;6419618;7445947;7546552;7832063;8534199;10283194;10987830;11803755;12018035;12879373;13447043;14442308;14662974;14904385;14905403;14905520;15611682;15613478;16185164;17741147;18365375;18555826;20560091;20560221;20892045;20892107;20894195;20894516;21226311;21504920;21506933;23768170;24873943;25312449;26983015;27669233;27777567;28466401;28467744;28632295;28760578;30537833;30537953;31027564;31538668;32536711;33023248;34380523;35076751;36170109;36677573;38723333;40328992;41578895;41708632;46038339;47331825;49248099;50295492;50390384;52949656;52970848;52981357;56165859;56652052;58669434;58941113;59171076;60186969;60200691;60202268;60938697;61410009;61630419;61692025;62206053;63743567;63745346;4343854;6302091;6971495;7828693;8519318;9509421;10486855;10935580;11908769;11908836;14931155;14981773;14982890;15129162;15889993;16408968;16502048;16979402;17007445;17123109;17288179;17737739;18482995;20382836;20382928;20509395;21671788;21972308;22167268;22168185;24824545;26142339;26186382;26552882;27422480;27423734;27432971;27697404;27815122;27815993;28911582;30064943;31063591;31081754;31083108;31455051;31897403;32809882;33499821;33827350;35813554;35919097;36933280;37347257;37602029;38734934;39343447;40702267;41191528;42176317;42176432;43853540;43924372;44900036;47181912;47918929;47920874;48686279;49348198;49917824;50392876;50634387;50923431;51654345;52950764;54521499;56152234;56152833;58819064;59839356;60370591;60940069;61651346;62384714;62830309;63778445;67915;1507912;2336928;2379223;3010195;3010631;3302749;3313408;4320818;4331464;4439309;4733757;5471021;5574211;5733112;5733637;7197918;9839978;9970861;10354233;10507373;11031698;11226278;11363488;11519841;11522674;11830278;11831683;13589006;14022686;14045730;14983918;14985145;15848123;17023521;18234408;18439339;18439941;21391454;21947729;22170712;22170803;23228548;23319908;24175835;24175927;24214782;24247404;24626935;24626998;24775038;24775110;25276373;25276465;25276681;27550709;27550801;28529110;28559771;29408466;29945755;30742413;32368059;32368151;32799258;33422365;33529734;34565170;36286183;36494823;37744105;37744680;37745345;38770626;38844388;39285778;40210257;40210349;40211147;41148062;41635367;42143562;42144239;42488012;42514790;42546244;43051425;43277846;43423817;44028580;44364556;44488101;44488292;44754805;48668756;49611257;49629631;51485077;51683229;52141246;52141338;52192260;52309134;52576955;53409466;54176198;55003577;55007832;55379687;55414006;56112861;57208927;57556962;57557919;58038139;58090964;59231685;59422700;59422792;59588187;59589726;60398049;60685071;60721390;60794482;60852865;61349551;61350089;61446126;63949687;64150536;65753212;67199659;67408271;68363545;69190722;69575824;72268953;72270254;72716992;72908553;72908636;72910187;73525233;74053551;74204850;1378166;1642317;1832877;2177384;2180818;2328803;2329295;2329692;2724182;3330552;3337218;3563441;3573916;4322040;5474166;5600562;5871032;6285233;6429543;7635333;7646683;7936721;8027537;8182658;8182749;8560789;9851975;10015765;10929911;11007445;11511671;15137328;15180033;15373466;15652752;17154518;18314144;18315005;18618817;19921545;21066053;21846194;22371194;22409355;23310139;23320007;23371088;23890767;24134362;24336753;26467468;26467601;26518765;27246068;27295974;28015823;29258393;29738995;29765345;31511265;32163125;32449222;34387192;34568181;36275292;36313370;37848287;38537760;38609195;39084156;39802697;39931444;40082806;40669659;41521683;41632543;42363709;42367739;42434566;42686080;42702984;43078569;43079788;43242084;43710889;43966781;44012875;44019719;44028230;44479958;45787353;47233686;48058788;50511183;50511307;51148420;51223643;51223753;52981447;53985311;54528334;56372961;56957974;57089817;57093480;57375621;57844991;58742019;60853136;61017020;61319671;61321429;62305808;63939617;63939979;64598468;66494842;66784166;69185700;70114284;70641099;71222629;71247644;71247774;71553980;72164127;72371554;72917201;73380508;73431553;73525707;73887189;73888918;73889048;301515;2385555;2602662;3750049;6212125;6899153;7260409;8146220;8255466;9218562;9219676;9673271;9726406;12507653;12652010;12652976;12865828;13885765;13956935;14327824;14566160;16906600;17249805;17472336;17474461;19487916;19489819;20217012;21323458;21765235;22762186;25962008;25963289;26687979;26986301;27488218;28813044;28909357;28928326;28929045;29103226;31248018;31298639;31850558;35035599;35352687;36274422;36834956;36939240;36940326;37164900;37277436;38464282;38708045;38708910;40697600;40698802;41559558;41651917;43953701;43967110;45365737;45741681;45802393;45802521;46948531;49594097;49883953;50156215;51557948;51695533;52209146;53222452;53434671;53450662;53980509;54139539;54661177;55007846;55369611;57707087;874298;1616358;1759607;2293709;2496578;3768208;5780177;6226964;6227757;6245331;6830049;10264468;11450814;12767743;13378358;13557338;13667308;14284390;14299502;14301817;14576441;16114742;16219849;16869226;17256346;18125139;18125765;19818934;19819967;20337998;21999859;22106934;22107028;22500100;23224096;25183879;25965671;25966369;27859214;27894717;27916164;27927272;27928525;29228096;31300071;31300476;31316650;32071329;32071827;32524925;32583158;32593251;33887043;35599539;36237429;36553385;36554928;36888148;37001116;37217125;37879348;43962014;46950406;47095055;47976159;48538280;48737157;49548139;49892201;50048060;50155874;50241189;50276642;50781375;50782130;50782469;51405503;51512564;51733599;52058292;52069561;54024458;54174416;54449998;54651229;55004445;55453526;55834226;102154;1322271;1566690;2081862;3280672;3281423;3924419;4534142;5222541;5387919;5828923;6329969;6331498;6890362;7745267;7971048;8312805;9248230;9316866;10157324;10914518;10968455;11093762;11740379;11741982;14648126;14859388;14859480;18487477;18735530;18901266;19251374;20399964;22397544;24051014;26847638;26848016;27122356;27137405;28518077;28546809;28993417;29835158;29891569;30315497;30415870;30503076;30641691;30811701;31900272;31943033;32266998;32267764;32998428;33267255;34181101;34992125;35759569;36597607;38896815;41327051;43093659;43094176;43495442;43637608;45284468;46464563;47685752;48427762;48428619;48428948;403125;868396;2218586;3270324;3276021;3276151;5001884;5038308;5039165;5160239;5161186;5218407;5991151;5992362;6257597;6391441;6392927;6393660;6483363;6981704;7682005;11320018;12185403;12575125;16366887;16368892;16817099;18505101;18699584;18770147;18771355;19431555;20060602;21721277;22043277;25730642;25746094;25749506;26777435;26777598;26884194;28088929;28089014;28880937;28891462;28893648;29298866;29789488;31008111;31657714;32083414;32862087;32863301;33041024;33041348;34568162;34569381;35274945;35741948;35743170;35884442;36057789;37188784;37775271;38285397;38288092;38775392;38779767;39699401;40202944;40238054;40349319;40773128;42795151;43944777;43949401;44886443;46758509;46759223;46759655;46837562;47216467;47659997;47748590;47978962;48055802;48056674;48248951;48265563;49118756;49211872;28470;677131;1306694;1768926;3737835;3862009;5251845;6379327;6406802;6449054;6573642;6573734;7596842;7597109;7617438;7966000;8832119;8833861;9918659;10051035;10124671;10125168;10736653;10809943;12606019;12890712;12891506;12892306;13604534;14187318;14630097;14631005;15034659;15697899;15701104;17153016;17154571;17287071;17306949;18851464;18852318;19746026;20104707;20941494;21132315;22597912;23042176;23478109;23478513;23531247;23819959;24482032;24617096;24871235;26475489;29067826;29390962;30506873;30506965;33226006;33549760;35793164;35793295;35793521;37952786;37953658;39362681;40981097;41083333;41412786;41412877;41529023;42383255;43549696;44431540;44513270;45063403;45276134;45601223;45699067;46230317;46505724;46521903;46566622;47294722;47693050;47695700;49526812;963815;1897886;6043650;6072289;6072882;9137334;9373817;9653581;11648948;12486861;13558836;13559664;13746956;13751505;13853923;13855145;13867094;14063611;14073618;14105831;14314576;14315654;15637646;15889091;15971076;16018433;16109869;17871018;18055084;20023340;20126472;20637770;20914257;21138262;21242840;21547790;22563488;23937774;24023916;27231000;27301336;28402980;28403893;29911552;33185053;36103550;36105435;36121708;37320641;38085966;38564634;39292724;40517598;41342967;42691427;42734525;43178949;43229359;44407499;44432146;44693212;45386335;45389126;45394672;45667105;46578773;46989656;47141139;47410315;47440326;47622535;48068000;48179664;48921376;49063662;49540304;49542145;49748506;115699;455399;623466;624528;2302204;3151279;3185232;3256681;4576023;4759128;5005042;6888522;7818838;7827409;8095181;8301031;8320373;8996485;9039938;9199862;9205724;9328339;9854446;9933087;10207856;10766418;11071278;11611471;11612938;12258728;12877424;13207179;14095301;15012388;15013606;15133807;15134254;16472371;16527036;16658785;18731878;20115152;20115281;20624300;21495149;23415804;24464423;25242640;25609268;25873427;26807617;27771186;28385576;33138828;35206083;35206430;35340696;35531155;36740969;36751936;36752828;37441108;37485077;38564168;38773213;38773565;39027915;40693855;41394417;41643094;43977606;44090653;44300438;46014479;46959583;46960892;47249063;50471340;50472128;50772804;51076253;51178447;51180595;51604106;51837198;51838436;52533313;53620789;54272684;54961779;55030707;55341100;56376723;56827532;56831205;56882332;57310308;57310425;57973470;57974657;57975761;57976101;58393240;58710981;60141263;60145796;60300132;841082;842102;1277984;2222870;2355111;3204436;3216074;3264847;4631460;4940494;5009950;5533722;5542047;5802816;5821551;6621705;6753432;7206545;7506185;9156653;9160927;9327354;9736254;10012656;10528435;11611168;11612984;17497995;17592872;17594737;18944938;19464151;21407611;22097629;24767920;25144306;26604283;26604548;27590984;28608224;29243729;29526219;30074332;31645972;33928303;36726886;38452171;38502923;38783566;39202490;39202592;40533894;40534272;41091221;42333398;42559569;43737797;48949713;48950459;50437318;50736961;51210553;51213596;51347245;51962059;53564915;53638954;54802128;54802769;54852658;55242767;55511163;56135767;56137784;56371456;56376020;56502006;56515230;57223627;57240550;58724847;59652504;60019833;60560055;61109183;61109268;61275917;61431265;61671794;175088;681190;761921;3325044;3349025;4940258;5526078;5527295;7125871;7720014;7934606;8137796;8392155;8593765;8597169;8785339;9609069;11246014;11247802;11893826;12357052;13572340;14007944;14008892;14089577;14233179;17580005;17696293;18008870;18059151;18149483;18756756;19024717;20479639;20900196;21517005;22036812;22578532;24585247;25333724;25562141;25569806;25569880;26348541;28190268;29620319;30150152;31253720;31262922;32068137;32678973;32743178;34303492;35257673;36743901;36787247;36797932;37226707;37364891;38002678;38147839;38595196;39137183;39295731;39659925;40399091;41071466;41096995;41097205;41833773;42255449;42257217;42257347;42439749;42900208;1200839;2589865;2884686;3945544;3946545;3949689;3951059;3971392;4162773;4609508;4943336;5680647;5680948;6953902;7939317;7941210;7980530;8092453;8219383;8803032;10044002;10522407;11343050;13613056;13788984;14636228;16789609;18449746;19019958;20489336;20606381;20616504;21764584;21955227;22572892;23825838;23826328;26697803;27060174;27060733;27538228;27832807;29132428;31729063;31739737;32097134;32466103;32541954;33331687;33362299;35459757;35459872;35799907;35800985;37215147;37215534;37255255;37483652;37863838;38109739;38111586;38253899;38539712;38549268;38582993;38759914;39025725;39115244;39800551;40003074;40370141;40374561;40877466;41259602;41260301;41281034;41544841;41879775;42379773;42379881;42382469;283443;1311477;1552888;1553465;1959481;3384857;6212941;6216992;6279439;6768419;6769084;7226006;7227055;7657768;7803591;8209943;8210811;8910031;9166637;9874083;10060779;10215880;10486425;10805141;11515033;12108519;12297741;12535401;12582588;13499268;13499851;13672791;14284452;16052856;16539903;17311432;18480898;20040310;20070859;20144994;21672197;23044093;23410032;23418099;23899310;24852005;24855001;27341064;27613690;28828866;29904549;30035449;30185681;30445294;31845950;33299953;34475626;35559802;35574866;40844138;41912104;41916717;42144349;43827009;43827872;44224394;44511888;45491232;47539200;47747601;48984972;49610667;49761328;51146261;51149829;52667174;52887345;53268800;53455594;53879018;55961272;56941986;387797;1371733;3987014;5658278;5849425;6131427;7326031;7960693;8078065;8516141;8655449;8950659;9580399;9581167;9788947;9844888;10164002;10164772;10190231;10963278;11278222;11278595;11292841;13628334;13629126;14615013;16717467;18139721;18209737;20007303;23158812;23979399;23980428;26150062;26353691;27427083;28694568;30191697;30576539;31176341;33550999;36743382;36743627;37873195;38904571;38905449;38905590;39164826;40738620;41230513;41394027;41579649;41902109;43364156;46008618;46009046;49119675;49125025;49324781;49417181;49500396;49557352;49563763;49928884;50604592;50743628;50877613;51652874;52253882;52254010;53813732;54099179;55081070;55129000;55826114;56839374;16058;443707;1673998;1734925;1736010;2098048;2197136;6156677;6157899;6363497;8536859;8538078;8558323;8720604;9711216;10788700;11821262;11824118;12838937;13190948;14026602;16069882;16127950;22699316;22720271;22914174;23113552;23504655;24713661;24956232;25034876;25041505;25403693;25574909;25636777;27125960;27136740;27594622;28104913;28571805;29267261;29267576;29302692;30151157;31678489;32128303;33199899;33738313;35818341;36215239;36584080;36773418;36913333;36915282;36915668;37098493;38497885;40647766;40690868;40870985;41432555;42158206;46499664;46502207;46695528;47792093;49007486;49009384;50197092;50383659;50507515;50687043;51345294;51426832;51875421;52221229;52459335;52460719;52460756;53139383;53167578;53626305;54152828;2218599;2744161;3417835;5132920;5799944;7047661;7197055;7197141;7220995;7221053;7221730;7252403;7290707;7446447;7446516;8719163;9653549;9760703;9913222;11170909;11248130;12018862;12023218;13760655;13761223;13957007;14829367;14830376;15835397;16728239;16929150;16968896;16975637;16977175;19852829;19853467;20980182;20980274;21571531;22133617;22334205;22657636;23103943;24140557;25023226;25659609;25660217;26554829;26571270;26790656;27235969;27294312;27314125;27559637;28503558;29018886;30037468;30299090;31065855;31103396;31259755;32160894;32161378;32469280;33622641;34353818;34541859;35911359;36670005;37397584;38298826;40070167;41238238;41238330;41293175;41431349;42238482;42672015;43621851;43623078;44813978;45957892;46100278;46294881;47019308;47842065;49343453;49397624;49584519;49584834;49652925;49654525;49954384;50316539;50498134;50742503;51166561;51395619;51475829;51532945;51618536;51625278;53735135;668809;1098949;1119277;1119629;2374385;2492002;2501873;2625711;3216997;5483574;8063471;8391332;8832907;9823696;9829410;9830525;9831237;10414587;12331032;12332256;13243280;15108675;16558179;16835572;17359168;17661069;18998305;22188071;24798228;24821707;25748568;32914386;33998934;34086171;34120477;34157417;34158669;34534017;35444688;35740774;36348894;36851302;36851547;38247940;39229558;39229775;39262964;40071276;40222901;41320425;41320713;41954424;41959241;43047689;43696463;43696591;44097908;44447350;44451671;45096609;45096793;45096848;45733284;45821540;46334388;46869031;47251641;47364668;47564117;47813733;48711699;49013747;49507776;1712693;2032068;2621310;5100483;5252401;5482646;5751851;5752328;5890106;6982655;6982747;7414075;7727179;7727271;8451500;8699738;9820174;9907793;12356449;12632021;13178931;14118604;15552398;15973872;16394762;17650807;19153585;19280817;19455962;21863108;21863827;22619040;22621116;24824182;25587653;26314873;26504526;27387303;27388022;27922368;28463698;28463895;28463987;28465310;28816642;31890762;32164094;32164689;32515602;32526231;32775324;32986585;33051425;33902266;34318712;34868929;35447125;35635527;37487922;38571425;38574968;39212087;41517113;43668807;44053153;44992933;45197478;45617027;45722175;47077608;47538617;47552510;47845399;48167394;48184629;48454552;48454644;49563727;94426;95321;826182;1217702;1883763;2225450;3294904;3765954;4270766;4716904;4820267;5200802;5221605;5821939;7345152;7642942;8459629;8881857;8882829;9088732;9142786;10030046;10346245;11416908;11540452;11540910;12153276;12279070;12797421;12797553;13837353;14736093;15101900;15174258;15175469;15201951;15855654;17624235;18914572;18918513;20038518;20051037;20224217;20253893;22643162;23922641;23929942;27920013;28004174;28024202;28204820;30056635;31849430;34128357;37344990;37345066;39473381;39473473;40971946;41151546;41152234;42110067;44240540;44240821;44241497;44462887;44868567;45036543;47109159;48147543;48746640;48747252;51138179;52609719;52622937;52803618;52804327;1742655;2711013;3046083;3048362;3112129;3459345;4574380;4576147;4661831;4698551;4699613;5423745;5424730;5910232;6289948;6438700;6440021;6441003;7042934;8186448;8187287;8257353;8258153;8377478;8812355;8812906;9382561;9670471;10059277;11402763;11794063;12966373;12968274;13246645;13247462;13640451;15151200;15154347;15505856;15507060;16590408;17690914;18947996;22937011;26167412;26419746;26816272;27292278;27338468;27714364;27871895;27877620;27879424;27879554;28321169;28553576;28585223;28585952;28626346;28879243;30084948;30566712;31957431;36933263;37691336;38400694;38646480;39355673;39807976;41309278;41309604;41315524;42078363;42482812;43812750;44288259;44306109;44604786;44606392;44606829;44638528;46987270;47059577;47227824;48005979;48654328;48877601;48885896;49056636;49094317;50281416;51379309;51907117;585441;938440;997508;1212959;1213647;2546410;3509142;4395196;5200088;5271139;6597591;7020838;8419221;9600360;9920149;10300122;11155247;11162969;12890105;13149951;13740362;14128458;14941332;15084267;15275768;15367497;15590077;15592291;15634482;16408863;17035393;17052413;17273347;18588041;19074029;19469037;19542048;20008788;20130701;20310038;799048;838992;1065571;1160844;1721920;1723686;2276042;2593849;2593978;5219122;5219154;5219196;5219238;6194583;6195029;6195072;6941699;7115753;7117602;7117715;7891547;8345033;9504669;9504713;10129645;10652176;10652776;11548094;11611229;12055930;12478999;12947718;12948585;14233760;14234268;14281014;14574489;15917590;15988549;16295086;16745661;17076185;17185062;17311523;17312200;17405559;19881851;20096720;20556145;113412;418151;596468;1167582;1382090;1712535;3531444;3564552;3746103;5065239;7086268;7947822;7982760;8552325;8726860;9450623;9451039;9562165;9563019;11991992;14887788;16471108;21971867;22144431;22792646;23938551;24003379;24550340;27031615;27243840;27245622;28858682;29247070;30349353;31645996;31646745;31908389;826832;988817;1549326;1690989;1981308;1982184;1991337;2289493;2559959;3854796;4133441;5692995;7733667;8520418;8520903;8532040;9467644;9893996;9919303;10660721;14347203;14496414;15786208;15975169;16476821;21004856;21788765;21789219;21789311;24164719;24824119;27310706;29501392;29717743;29797055;30173851;30185162;30192385;30193116;30684723;31755425;31797070;31798572;31799890;32501685;65357;608479;608763;2278758;4774276;4862037;5415531;6421145;7204601;7204633;7534986;7914389;8348278;8607678;8608189;9032553;9416244;9470281;10115054;10367667;10540318;10540410;10843775;10843867;13153531;13154233;15523980;18179963;18272328;20904910;21336028;21700055;22887411;23560694;27053088;30330899;30700323;30935929;31299294;32589234;33251640;33252468;34219938;35205421;37442104;38353476;39965485;39966008;40069915;40600559;41167475;41167627;41167810;41400260;41507853;43359964;44824193;44952396;45180002;45308427;45313833;46734616;47013858;47014340;47499103;47806871;47828694;48125760;48133806;48133875;48133957;48133993;48342187;48698374;48936468;48939679;48958849;49115787;49150199;49179620;50758474;51057138;51799705;52342179;52342255;53186471;890554;1637015;1695654;1744463;2343972;3618434;4473272;5046112;5048276;7014750;7016983;7017120;7174989;7175913;8742236;9277776;9417080;9418834;9578357;10733725;11654870;12650623;13013878;15867318;18181219;19344383;20396845;20398063;21355337;22419628;23658057;26032596;29468525;31157250;32018797;32617130;32630581;32786008;34453452;37920844;37982270;37983319;37996705;37997373;37998504;37998636;39705062;40423871;40452273;43943437;44602087;45064160;45069085;45310779;45531032;45531741;45641621;46934313;47409686;47676784;47788611;48049257;48580941;48699564;48863451;49133527;49153791;50065805;50273491;50372703;50790827;50899539;51335829;51336107;173290;346415;2266499;2328534;2452503;3228286;3393050;3958350;4090082;4233835;4268946;4438091;4509593;4588214;4814312;5045178;5057024;5861119;6149914;7518185;7527100;7528314;8258626;9036574;9876727;10629813;10642251;10654383;10657861;10658308;10732885;11473833;12696562;14955025;18343022;18344809;18344939;18366568;18780108;20971131;22409147;22409189;23165330;24420318;24764443;24765663;24782469;25212527;26611284;26631471;27535334;30032859;32689062;32898036;33013850;33143212;33401565;33685650;33685982;34582976;35184138;36752695;37405053;38134561;38135898;38906908;39032720;39475483;39517031;40372849;40373947;40470855;40471013;40471146;41506862;1402503;1718219;1718364;2032213;2268841;2283623;2309844;2333346;2343335;3002079;3328201;3328293;3800982;3883116;4116205;4132010;5181680;5228743;6301781;6717754;6753217;8287791;8287883;8452938;9908991;9911430;12576550;12653697;13233025;14969860;14970498;15080175;18129250;18956711;19370243;20831915;21157022;21478708;21535106;21584634;23008056;24781801;24782514;27531236;31086373;31325305;32983712;32983833;33442346;33494261;33914531;34281275;36862187;37083558;37400193;38154647;38699429;38780246;38920019;38920122;39768348;40188158;41513602;384536;1087153;1241283;1491716;1876781;2233276;2248235;2668760;2778211;2814945;2826572;3410295;3715761;3787716;3788812;4248004;5204417;7534002;9625565;9744634;9745086;9755489;9789590;9796218;10238167;11632518;12461908;14072760;14072852;14169724;14170167;16785979;16786547;17390405;18922564;18922656;18926591;19404651;19404759;21043050;21066212;21067960;21158631;21161677;21853865;21937097;21937189;21937797;22178199;22178291;23810438;24090421;24201910;24964546;24988096;25081090;25390007;25639036;26967105;28632231;30651568;31145839;31146908;32363367;32497904;32620121;33795908;35281778;35402023;35736464;35744839;35762319;35860711;36374010;37206027;39047795;39076240;39138282;39401154;40624755;40890230;40890322;40979767;41052379;41070861;41113205;41379065;41402644;41474230;41960177;42202724;1198614;2820970;3738235;3753990;4432779;4965321;5241831;5387436;5853809;6508526;6981686;9273381;9274331;9428866;9429863;10318402;10610767;16567369;16790119;17411353;17416524;17801160;19674946;23516601;23728353;24972621;25260598;25261950;25537298;25577861;26260443;26637424;26885546;28650349;28977063;28981155;28981391;29369118;29898374;30450967;30528559;30859262;31038306;31587213;31588437;31945299;34254332;36383197;36548855;36549659;36723368;38366691;38764215;39597074;40111505;40519072;41066026;41122314;42216128;42623683;168552;168700;668098;1006140;1224386;1224426;2851413;3860660;4239077;5277039;5513860;5710791;6682207;7413097;7683438;7684296;7733454;7733546;7773590;8057181;8405409;8890770;9113717;9113802;10096321;11121701;11884143;11885022;12745932;12794794;13026792;13048968;14235481;20492801;20549301;22518790;22954403;23403947;24292033;24764979;26192738;26194585;26679818;27584618;27585495;27907932;28538731;29479083;30103492;31243348;32657802;32895817;765982;5120682;5136306;6972849;7356287;8171987;8669832;9449391;10093281;10321305;10494257;10734552;10740661;11261766;11507973;11516747;11518446;14536681;17997582;19539408;19840226;21022252;21193827;21194970;21523938;21614948;21678611;22300454;22745787;23310676;23426451;24979180;25615689;26004810;26126666;26583247;26689968;26690133;26968522;26971223;27440594;27530158;27624587;27788063;27949171;27950697;28557092;29451334;29830640;30111016;30903880;31198006;31610196;32357807;32563085;32647363;32648546;32735583;33126342;33424448;145490;145621;654932;746341;746569;846231;846590;1104839;2284953;2286144;3873206;3873701;4102437;4445086;4972843;5481226;7717989;8807289;9235524;9412455;9544449;9688039;10459344;14916302;15090534;15441516;16450093;16845994;17124339;17829330;17830489;20452931;21373635;22767045;23713268;25255712;28050044;28185588;30953183;31327652;31445779;31446136;31531466;33558888;33716254;33730938;33731827;1611496;3824294;4754629;7469634;8056592;9318410;9336423;9338347;9409123;9990138;10277660;10278364;11678720;12172808;13983384;14157327;14891203;16592186;16595569;16614264;16616458;16686860;17192730;18076272;21196905;21388679;24398548;25192302;25193525;25410519;27810357;28219944;28747949;29060868;29893331;29957656;31390493;31666192;31958085;33554408;134285;2038770;2113385;3081332;3461911;3604584;4266347;4338771;4836592;4836697;5841183;7905624;8999494;9051115;9777333;9778074;9837749;10030953;10718310;12227445;13110350;17915678;18525440;18606781;18726471;20205379;21172431;22316823;22323620;23375940;23376032;24261521;24905342;24905859;25517101;25632003;27316642;28978121;29074441;29253846;29258642;29270545;29484962;29711949;29782409;30321184;31088996;31089839;214030;1259902;2840810;3144982;4317856;6016287;7585161;8202625;8206866;9011651;9021453;9829970;10304502;10372000;11146415;13350091;14962806;15991209;20203597;20204818;20214590;20629324;20697936;21327503;22212153;23579813;24423205;24424048;24558977;24622789;25998498;26174648;26182695;26249100;26564062;27105128;27106015;27578090;27632712;27653313;27846226;27847474;28320948;28850041;28852752;29192007;29254436;29270605;29322197;29599922;29939498;30051668;30052904;30243594;30292946;30330685;31998604;704196;1240406;1242092;1242874;1518056;1530633;1638569;870961;272575;433656;669802;681226;166333;167923;167942;431876;159133;159741;160245;160568;364257;371692;23366;23933;371112;71758;71888;264018;384935;289463;16181;111405;112037;184281;34115;34880;14811;83400;4890;5579;10913;11074;32282;36504;92480;30340;30954;35222;75606;75755;75951;30578;65033;50554;51645;8472;26741;11200;13723;14937;32926;33985;70672;5869;7086;30509;8889;6877;7425;6352;541;633;2643;993;333;969;1;437;51;1;35919;1501;255;1;583;6401;7280;1194;9643;1;418;648;1123;1010;1824;2328;12343;13157;67;1;405;1;5939;15915;1;1;441;508;13326;13601;2971;2796;2571;4166;4560;1;357;377;8362;1;154;325;725;1;438;1;317;2973;132;1200;58837;1;2110;2504;3468;1;1;48;206;298;1266;1;24661;447;17448;949;794;17076;20532;10735;1;538;1;757;1;1;334;18126;4493;5135;1;1144;1910;2615;22253;1;1;374;2013;1;1213;1;1;804;1;19985;36228;37072;1;478;3840;1;198;15984;5872;1;2501;1;743;13613;6;114;6037;6212;392;590;20168;1;1172;655;1754;2497;125;217;1;622;1;464;780;1518;1;1;508;504;1;558;7663;1;299;7095;1136;264;390;3181;4933;1;642;24775;1;1029;16077;303;204;524;1;14491;1780;1872;11865;13113;998;1;3733;1468;1560;475;567;8612;679;383;3828;1438;2708;1;595;1;410;473;1235;1343;3349;47;991;16155;16257;770;1;1479;4460;5087;8372;1;2201;1;9217;10795;346;1;300;166;916;2026;1;2840;96;145;3097;5387;5687;8;1;1;1;105211;588;14;1;305;1068;292;1;1;764;963;1460;1;544;1062;1161;500;1743;1928;1;608;12214;3992;1;600;1;7005;1;1016;2247;547;70495;217;619;2014;1875;6298;390;1032;2355;21238;766;51456;1;3130;3361;5268;5647;7567;11516;12048;530;305;1168;119;10337;814;33;8006;2275;24614;334;8039;1397;1152;683;14720;14812;1;1;5343;2270;14280;1;4197;17796;84;1383;1475;1;1;9058;9265;1;7819;1;328;1;513;720;1156;1447;1654;1987;23;911;140;1;116;1027;1272;8203;8624;18317;18995;202;1970;422;15811;15903;1655;3907;1;293;27312;800;33472;1;2045;1;349;6235;7756;52555;93157;83;779;1;333;418;1;1372;663;1;694;1355;3973;438;2398;50726;88227;425;4371;4498;22103;24757;45380;1989;1;56835;22;525;40951;1;4160;6056;5925;6595;35743;3319;438;2858;10201;89348;13859;3261;7510;1;209069;360068;17038;1;7518;64577;1933;31868;116754;99734;3274;26569;107;115919;116399;221648;123816;30384;44125;42588;7608;95;2938;32773;7607;1893;1;1739;12616;9366;34727;35332;4555	184064;2048765;2436762;3727194;3727736;3746490;4210806;4215564;4308309;4594117;4595086;4968937;5236535;5237768;6213055;6418781;6419585;6419677;7446061;7546662;7833144;8535468;10284270;10988211;11804690;12018120;12880456;13448123;14443390;14663132;14905406;14905487;14905621;15613226;15613537;16186436;17742219;18365490;18556916;20560117;20560280;20892091;20892235;20894322;20894560;21227382;21505937;21507173;23768884;24875046;25313112;26984095;27670329;27777755;28467468;28468327;28632726;28761133;30537854;30537966;31028769;31539934;32537269;33024328;34380812;35077843;36170824;36677682;38723452;40330064;41580158;41709905;46039305;47332905;49249187;50296577;50391474;52950633;52971957;52981867;56166933;56653146;58670390;58942198;59171481;60187290;60200897;60203339;60938864;61411270;61631510;61692254;62207312;63744655;63745521;4344694;6302998;6972553;7829248;8520381;9509595;10487917;10936834;11908857;11910058;14932460;14982092;14983666;15130239;15890107;16410044;16502187;16980183;17007628;17124390;17288980;17738829;18483054;20382895;20384112;20510409;21672845;21972530;22167610;22168947;24825230;26143403;26186521;26553605;27422631;27424660;27433027;27698184;27815304;27817072;28912673;30065356;31063715;31082098;31083256;31456339;31897725;32810320;33499960;33827709;35814635;35920363;36934364;37347450;37602731;38735168;39344374;40702970;41192614;42176461;42177147;43854443;43925449;44900216;47182999;47919293;47921581;48687125;49349274;49917940;50393048;50634552;50924490;51655386;52951017;54522562;56152845;56153530;58820139;59840440;60371677;60941145;61652418;62385796;62830751;63778897;69192;1508242;2337408;2380311;3010619;3011465;3303110;3313561;4320859;4331620;4440308;4733987;5472001;5575292;5733442;5734320;7199008;9841109;9971943;10355283;10508454;11031744;11227367;11364382;11520085;11522994;11830471;11832599;13589134;14022860;14046937;14983951;14985733;15849394;17023840;18234518;18439685;18440044;21392355;21947902;22170770;22170895;23228735;23319919;24175894;24177102;24215846;24248483;24626963;24628180;24775077;24775363;25276432;25276682;25276837;27550768;27550981;28530199;28560576;29409687;29946854;30742943;32368118;32368248;32800521;33422697;33529807;34566428;36287278;36496096;37744135;37745004;37745914;38771416;38845641;39287024;40210316;40210446;40212231;41149151;41635441;42143933;42144675;42489096;42515869;42546768;43051564;43278591;43425073;44028935;44365639;44488225;44489270;44755894;48668912;49611396;49629770;51485334;51684512;52141305;52142253;52193342;52309389;52578030;53410668;54177303;55003816;55008885;55380951;55415101;56112897;57210028;57557128;57558163;58039227;58092310;59232668;59422759;59423889;59588553;59590450;60398188;60686157;60721774;60795196;60853136;61349777;61350604;61446587;63950810;64151605;65754470;67200726;67409119;68364256;69190831;69575972;72268984;72270363;72717156;72908564;72909002;72910905;73525705;74054829;74205346;1379247;1643581;1833230;2177461;2180920;2328914;2329597;2329971;2724617;3331765;3338481;3563730;3573928;4322370;5475252;5600903;5872120;6285382;6429640;7636429;7646786;7937964;8028620;8182716;8182808;8560843;9852034;10016850;10931129;11008528;11512757;15138410;15180167;15373755;15654008;17155342;18315004;18315207;18619895;19922436;21067139;21847283;22371942;22410415;23311136;23320672;23372179;23890839;24135441;24337415;26467568;26467687;26519000;27247358;27297307;28016760;29259659;29739853;29766281;31511802;32164099;32450450;34387685;34568945;36276583;36314427;37849363;38538773;38610284;39084606;39803780;39932712;40083892;40669773;41522661;41633107;42364527;42367780;42436083;42687159;42704058;43079755;43079888;43242207;43712162;43967866;44013014;44020527;44028585;44481039;45787477;47234140;48058923;50511274;50511449;51149349;51223758;51224494;52982713;53985865;54529421;56373400;56959190;57090784;57093647;57375678;57845482;58742218;60853675;61017504;61320756;61321604;62306001;63939946;63940038;64598578;66495922;66784233;69187007;70115201;70641149;71222826;71247741;71247833;71554039;72165436;72371860;72917489;73380822;73432845;73525874;73888250;73889015;73889107;302275;2385614;2602783;3750554;6212227;6899266;7260500;8146828;8256389;9219515;9219770;9674357;9727490;12508025;12652943;12653035;12866218;13886063;13958200;14328921;14566526;16906763;17249917;17473383;17474497;19488055;19489958;20217779;21324718;21766494;22763439;25962395;25964543;26688654;26987377;27489285;28814305;28910457;28928821;28929164;29103835;31249042;31298973;31851586;35036672;35353393;36274584;36836239;36939631;36940486;37165013;37278530;38465004;38708656;38709182;40698769;40698861;41559747;41652995;43954784;43968213;45366229;45742965;45802488;45802622;46948692;49595183;49884521;50157158;51558930;51696603;52210201;53223171;53435591;53450779;53981363;54139990;54661798;55008930;55369992;57707807;874593;1616619;1760687;2293755;2497540;3769303;5781260;6227013;6227883;6245505;6831134;10265496;11451180;12768830;13378953;13557525;13668566;14285292;14299828;14302493;14577734;16114856;16219988;16869532;17256678;18125254;18125914;19819072;19820908;20338102;22000604;22106993;22107126;22501162;23224286;25184964;25966240;25967071;27860132;27895041;27917167;27927392;27928641;29228777;31300390;31301253;31317304;32071688;32072086;32525225;32584251;32594055;33887494;35600038;36238510;36553746;36555098;36888381;37002068;37218165;37880612;43963263;46951487;47095280;47977243;48539561;48738214;49549069;49893153;50048227;50156208;50242243;50277733;50782128;50782467;50783414;51406583;51513652;51733796;52059370;52069736;54024786;54174707;54451086;54652339;55005472;55454614;55835435;103233;1322410;1567777;2082700;3280877;3281652;3925503;4534611;5223620;5388033;5829712;6330341;6332222;6891252;7746330;7971930;8313886;9248439;9317018;10158385;10915097;10969537;11094833;11740901;11742352;14649200;14859447;14860116;18487988;18735708;18901440;19252463;20401225;22398614;24051151;26848017;26848775;27123418;27137982;28518611;28547933;28994677;29835703;29891683;30316732;30417139;30504343;30642782;30812768;31901229;31943881;32267189;32267859;32999677;33268156;34181172;34992297;35760704;36597746;38897888;41327856;43094180;43095198;43495570;43637923;45285297;46465664;47687065;48428048;48428723;48429662;404214;869472;2219836;3270720;3276150;3276607;5003147;5039164;5039367;5161153;5161245;5218993;5992329;5992421;6258685;6392163;6393162;6393796;6484408;6982782;7682870;11321312;12186476;12575237;16367032;16368932;16818368;18505468;18700061;18771316;18771418;19431705;20060786;21721450;22043460;25731725;25746208;25750345;26777565;26777657;26884725;28088981;28089073;28881474;28892460;28893908;29299955;29789853;31009194;31659167;32084225;32863268;32863402;33041202;33041867;34569342;34569473;35276148;35743135;35743198;35885522;36058688;37189991;37776545;38285828;38288187;38776341;38779887;39700223;40204035;40238962;40349679;40773520;42796391;43945473;43949736;44887530;46759236;46759622;46759714;46838507;47217726;47661080;47749871;47980240;48056641;48056733;48250225;48266846;49119363;49212957;29555;678206;1306833;1769457;3738299;3863073;5252800;6379384;6407880;6450323;6573701;6574917;7597059;7597408;7618654;7967078;8832456;8834508;9919748;10052039;10124929;10125880;10737740;10810409;12606739;12891083;12891961;12892530;13604939;14188045;14630126;14631926;15035931;15698995;15702183;17153352;17154843;17288162;17307401;18851838;18852758;19746158;20105770;20942707;21133579;22598380;23042768;23478424;23478896;23532338;23820423;24483297;24617253;24871942;26475777;29069104;29391135;30506932;30507060;33226123;33550093;35793256;35793388;35794794;37952962;37954683;39363761;40981247;41083905;41412844;41414059;41529260;42384340;43549888;44432090;44514373;45063970;45276273;45602314;45700152;46231409;46506954;46522644;46567701;47294898;47693262;47695785;49526966;964891;1898063;6044557;6072847;6072910;9138355;9374336;9654664;11650211;12487902;13559535;13560215;13747537;13751547;13855112;13855204;13867377;14064674;14074209;14106889;14315655;14315738;15638912;15890056;15972159;16018544;16110323;17872146;18056161;20024356;20127573;20638224;20914393;21139088;21243941;21548169;22564360;23937947;24024035;27232080;27302423;28403860;28403952;29912639;33186154;36104065;36105557;36122808;37321003;38087277;38564848;39292863;40518146;41343008;42692512;42734600;43179114;43230425;44408582;44433497;44694300;45387583;45390257;45395755;45668039;46580108;46990116;47142209;47410719;47441411;47623611;48068192;48179916;48922578;49063763;49540473;49542380;49749043;115959;455759;624207;625042;2303465;3152359;3186354;3257639;4576162;4759385;5006302;6889602;7819913;7828292;8095291;8302055;8320926;8997736;9040500;9200577;9206283;9328658;9854620;9933587;10208404;10766524;11071811;11612680;11612987;12259785;12878498;13208266;14096381;15013573;15013666;15134221;15134313;16472634;16528110;16659563;18731954;20115248;20115339;20625564;21496427;23416149;24465494;25243394;25609472;25873600;26807746;27771380;28386831;33139033;35206425;35206607;35341744;35531879;36741042;36752628;36753182;37441221;37485388;38564281;38773532;38773624;39028595;40694942;41395488;41644176;43978870;44091709;44300549;46015557;46960465;46961015;47250154;50471520;50472722;50773715;51076436;51178516;51180829;51605360;51838403;51838495;52534592;53622059;54273779;54962190;55031967;55342372;56377212;56828606;56832289;56883410;57310392;57310484;57973626;57975007;57975894;57976300;58394321;58712026;60142330;60146878;60301360;841173;843075;1279069;2223821;2355755;3205517;3216184;3265571;4632696;4941758;5010497;5534807;5542589;5804156;5821662;6622496;6754520;7207158;7507246;9156920;9161005;9328338;9737344;10012832;10529754;11611322;11613083;17499267;17593194;17595477;18945076;19465232;21408897;22098713;24769016;25145216;26604546;26605404;27591490;28608410;29243845;29527143;30075055;31647008;33929563;36727018;38452773;38503999;38783680;39202553;39203035;40534138;40534489;41092499;42334474;42560826;43739088;48950330;48951172;50438562;50737504;51210871;51214879;51347349;51963309;53565726;53640190;54802421;54802929;54853910;55243852;55512457;56135916;56138728;56371538;56376312;56502112;56515997;57223675;57241647;58724987;59653577;60020220;60561148;61109235;61110454;61276478;61431434;61671961;176160;681770;761961;3325644;3349155;4940363;5527322;5527331;7125994;7720302;7935699;8139068;8392265;8594562;8597455;8786423;9610019;11247091;11247990;11894074;12357121;13573604;14008843;14009355;14089701;14233429;17580924;17697380;18008919;18060228;18150574;18757836;19024887;20480373;20901467;21517115;22037146;22578671;24585805;25334820;25562759;25569838;25570222;26349614;28191230;29621413;30151204;31254984;31263940;32069202;32680061;32743367;34304558;35258741;36744920;36788322;36799014;37227971;37365076;38003741;38148677;38595575;39138249;39296071;39661000;40399629;41071920;41097135;41097476;41834730;42256533;42257314;42257407;42440036;42900593;1201171;2590153;2884837;3946288;3946660;3951091;3956723;3972492;4164034;4610029;4943849;5680800;5682059;6954909;7940391;7941803;7981811;8092946;8219837;8804094;10045189;10523516;11344082;13614138;13789810;14636621;16790727;18450033;19020274;20490599;20606500;20617598;21765623;21956491;22573671;23826148;23826810;26698883;27060487;27061422;27538342;27833662;29133635;31729937;31740506;32098228;32467380;32542068;33331935;33363384;35459821;35461075;35800114;35801875;37215535;37216643;37256333;37484923;37863947;38109979;38112430;38254961;38540790;38550330;38583785;38761173;39026805;39116324;39801634;40003656;40371193;40374899;40878763;41259960;41260612;41281715;41545944;41880627;42379829;42380342;42383207;283593;1311897;1553242;1553523;1960548;3385249;6213368;6218083;6279583;6768769;6769206;7226452;7227183;7658842;7804461;8210113;8211895;8910170;9166827;9875107;10061849;10216967;10487510;10805869;11515579;12109588;12297784;12536116;12583673;13499611;13499930;13673864;14285743;16053945;16540497;17312553;18481968;20041568;20070969;20146078;21672385;23045173;23411119;23418273;23899494;24852081;24855062;27342088;27614775;28829934;29905154;30036736;30186772;30446563;31847222;33301219;34476576;35560518;35575955;40844314;41912697;41917265;42145445;43827185;43828954;44225475;44512187;45492483;47539927;47748491;48985767;49611749;49762403;51146541;51150641;52667363;52887421;53269882;53456645;53880530;55961553;56942201;388885;1371808;3988110;5658422;5850515;6131454;7326616;7961781;8078641;8516917;8656496;8951165;9581170;9581439;9789608;9845079;10164775;10165211;10190952;10964116;11278319;11278942;11293338;13629054;13629480;14615747;16718732;18140845;18210493;20008363;23160040;23980417;23980663;26150385;26354672;27428356;28694847;30191999;30577621;31177423;33551107;36743636;36743836;37874281;38905461;38905557;38905691;39166102;40739704;41231770;41394219;41580417;41903371;43364330;46009050;46009267;49120770;49125750;49325829;49417225;49500956;49558447;49564021;49929966;50604680;50744705;50878686;51653702;52253977;52254069;53814813;54100271;55082145;55130269;55827130;56839480;16460;444958;1674825;1735484;1736173;2099310;2198411;6157866;6157958;6364568;8538045;8538179;8559398;8721045;9711323;10788750;11822039;11824414;12840219;13191848;14026741;16071145;16129052;22699655;22720782;22915228;23113832;23505547;24713783;24957321;25035383;25041749;25403795;25575370;25637612;27126724;27136879;27595696;28105996;28571995;29267475;29267635;29303456;30151241;31679556;32128364;33200239;33739395;35819437;36216319;36584126;36773534;36914094;36915635;36915727;37099577;38498974;40647843;40690916;40872180;41433578;42159283;46500440;46502494;46695941;47792441;49008211;49009941;50197939;50384921;50508807;50687154;51345900;51427923;51876504;52221394;52460576;52460778;52460860;53140215;53168402;53627400;54153912;2219824;2745421;3418901;5132965;5801021;7047901;7197108;7197343;7221072;7221601;7222445;7253667;7290829;7446531;7446767;8719532;9654693;9761794;9914325;11172172;11248849;12020100;12024321;13760899;13762084;13958273;14830210;14830473;15835515;16729325;16930055;16969324;16976011;16977892;19852956;19853923;20980241;20981445;21572274;22134694;22335290;22658361;23104038;24140671;25023553;25660215;25660410;26555326;26571767;26790905;27236918;27295390;27314869;27560839;28504754;29019021;30037676;30299282;31066604;31103573;31259847;32161365;32161487;32469427;33623720;34354929;34542668;35911440;36671077;37397801;38299909;40071248;41238297;41239510;41294241;41432190;42239552;42672032;43622930;43623801;44814499;45959141;46101361;46295305;47020395;47842790;49344721;49397995;49584556;49585895;49653377;49654818;49954513;50317622;50498296;50743585;51166923;51396457;51476088;51533990;51619608;51625793;53735489;670054;1099255;1119543;1120025;2375455;2492263;2502935;2626746;3217471;5483755;8064676;8391715;8833994;9824769;9830515;9831004;9831558;10415850;12332230;12332706;13244020;15108862;16559212;16836652;17360426;17662127;18999322;22189148;24798402;24822777;25749639;32914961;34000212;34086343;34121562;34157588;34158713;34534580;35444731;35741104;36349623;36851495;36851593;38248989;39229794;39229820;39263421;40071910;40224206;41320714;41320851;41955696;41959480;43048724;43696480;43696629;44099052;44447515;44452746;45096783;45096858;45096939;45733392;45822797;46335480;46870239;47252722;47364881;47564431;47814658;48712770;49014825;49508784;1713814;2032322;2622569;5100938;5253685;5483504;5752202;5752740;5891194;6982714;6983124;7415143;7727238;7728309;8452586;8699809;9820551;9908439;12356734;12632194;13180194;14118733;15553466;15974712;16396064;17652067;19154645;19282076;19457046;21863828;21864089;22619307;22621344;24824865;25588726;26315458;26505853;27387374;27388768;27923657;28463894;28463954;28465163;28466412;28817680;31891722;32164138;32165426;32516205;32527326;32775716;32986794;33052111;33902848;34319035;34870010;35448054;35635701;37488630;38571909;38575389;39212510;41518358;43668853;44054222;44994007;45198743;45617203;45722949;47078680;47539049;47552710;47845637;48168551;48184916;48454611;48455825;49564304;94605;95450;826359;1218164;1884767;2225921;3295612;3767183;4271847;4717026;4821520;5201890;5222686;5822611;7346411;7643061;8459773;8882233;8882879;9089818;9143694;10031062;10346649;11418033;11540573;11541495;12153494;12280157;12797505;12797709;13838427;14737173;15103171;15174461;15176131;15203027;15856920;17625522;18914909;18919183;20038694;20051945;20224392;20255153;22644004;23923711;23930722;27920068;28005269;28025284;28206112;30057384;31850510;34129283;37345018;37346259;39473440;39474661;40973032;41152105;41152949;42111162;44240708;44241368;44242208;44464157;44869192;45036701;47109698;48148626;48747191;48747485;51139252;52609735;52623338;52804035;52805174;1743034;2712095;3046830;3048819;3112726;3459972;4575439;4576323;4662059;4699102;4699729;5424655;5424771;5910664;6291208;6439365;6440393;6441435;7044250;8187158;8187842;8257861;8258495;8378098;8812502;8813254;9383640;9671545;10059708;11403844;11795152;12967196;12968738;13247224;13247819;13641709;15151522;15154711;15507027;15507119;16591513;17691304;18948110;22937183;26168663;26419885;26816782;27293012;27339464;27715141;27872722;27878702;27879521;27879613;28322220;28554081;28585950;28586747;28627165;28880324;30085119;30567098;31958029;36933808;37692601;38400850;38647753;39356753;39809244;41309391;41310264;41316610;42078598;42483907;43814023;44288375;44307365;44604889;44606478;44607189;44639439;46988135;47060663;47228519;48006088;48655408;48877740;48886542;49057701;49095379;50282334;51379433;51908378;586650;939652;998572;1213518;1214362;2547286;3510404;4395394;5201422;5272148;6598683;7021025;8420028;9600530;9920331;10301449;11156450;11163909;12890179;13151006;13741210;14128597;14942416;15084441;15276746;15368757;15590355;15592665;15635799;16409918;17036086;17052718;17274627;18588380;19075123;19470239;19543285;20009972;20131778;20311091;800303;839419;1066557;1161786;1722711;1723955;2277118;2593945;2594079;5219173;5219215;5219254;5219325;6195028;6195073;6195367;6941931;7116425;7117650;7118070;7892823;8345538;9504680;9504815;10130736;10652520;10653113;11549035;11612321;12056997;12480347;12948584;12948769;14234125;14234638;14282094;14575781;15918676;15989399;16296169;16745908;17076277;17185341;17312167;17312259;17405698;19882970;20097799;20556685;114514;419236;597398;1168175;1382609;1713813;3532539;3565636;3746602;5065791;7087328;7948892;7983855;8553409;8727108;9451006;9451140;9562986;9563078;11993077;14888877;16471814;21972387;22144560;22793707;23939306;24003508;24551439;27032158;27244920;27245798;28859547;29248162;30350419;31646743;31647018;31908437;828041;989894;1550584;1692249;1981497;1983269;1992125;2290337;2561215;3855790;4133548;5693346;7734756;8520464;8522167;8533125;9468710;9894593;9919899;10661995;14347390;14497261;15787472;15976261;16478057;21006135;21789219;21789278;21790495;24165602;24825395;27311431;29501672;29718793;29798140;30174629;30185376;30192829;30193349;30685400;31756513;31797412;31798658;31800080;32502893;65649;608688;609343;2279192;4774323;4863120;5416612;6421743;7204632;7205585;7536069;7915474;8349511;8607914;8608887;9033642;9416932;9470439;10116264;10368347;10540377;10541597;10843834;10843962;13154104;13154938;15524026;18181050;18273590;20906233;21336326;21700998;22888488;23561769;27053202;30331014;30701603;30936675;31300583;32590320;33251861;33253359;34220595;35206117;37442238;38353664;39965995;39966872;40070410;40600725;41167648;41167684;41168783;41400911;41508964;43360593;44825236;44953462;45181091;45308963;45314931;46735847;47014340;47014497;47500179;47807979;47829014;48126124;48133897;48133929;48133989;48134136;48343447;48699441;48936677;48940520;48960060;49116691;49150881;49180678;50758616;51058219;51800790;52342207;52343445;53187372;890825;1637153;1696258;1744796;2344165;3618926;4473676;5046639;5048563;7015839;7017087;7017179;7175942;7176484;8743314;9278133;9418174;9419002;9579194;10734924;11655743;12651711;13014065;15867765;18182480;19345653;20398030;20398122;21355451;22420384;23658196;26033652;29468811;31158336;32019890;32618200;32630750;32786414;34453610;37921928;37983286;37983378;37997344;37997816;37998603;37998695;39705207;40424920;40453349;43943611;44603348;45064272;45070177;45311225;45531745;45532172;45642709;46935395;47410211;47677872;47789661;48050336;48581442;48699870;48864160;49133661;49154697;50066890;50273795;50372759;50790914;50900115;51335958;51336150;173771;347504;2267584;2328882;2453586;3229385;3393838;3959217;4091142;4234918;4269488;4439185;4510229;4588310;4815401;5045194;5058102;5861936;6151002;7518942;7528281;7528415;8259354;9037644;9877908;10629924;10642810;10654394;10658038;10658467;10733910;11474758;12697008;14956115;18344107;18344906;18344998;18366979;18780491;20971597;22409189;22409542;23165440;24421382;24765630;24765722;24782531;25212979;26611813;26632704;27536432;30033748;32690132;32899123;33014938;33144478;33402648;33685756;33686471;34583337;35184574;36753436;37405468;38135315;38136231;38908149;39033795;39476263;39517562;40373776;40374139;40470902;40471146;40471614;41508104;1403595;1718283;1719485;2032329;2269869;2284702;2310929;2334230;2343730;3002284;3328260;3328388;3802057;3883168;4117288;4132748;5182765;5229575;6302262;6718828;6754287;8287850;8289080;8453964;9909531;9912128;12577812;12654818;13234128;14969987;14970704;15080363;18129432;18957570;19370536;20832986;21158101;21479784;21535324;21585912;23009141;24782473;24782836;27532561;31086548;31325444;32983800;32984418;33443426;33495340;33915777;34282361;36863054;37083834;37401419;38155731;38699632;38780286;38920060;38920809;39769419;40189085;41514848;384874;1088359;1241720;1491866;1876884;2233780;2248374;2669850;2778677;2815216;2826802;3410433;3716185;3788074;3788897;4249251;5205621;7534531;9626401;9745089;9745801;9756577;9790290;9797309;10239256;11633197;12462090;14072819;14072986;14170066;14170407;16786057;16787265;17391709;18922623;18922871;18927116;19404764;19404838;21044113;21066289;21069135;21159896;21162409;21854700;21937156;21937668;21938512;22178258;22179473;23811509;24091144;24203231;24965595;24988857;25082214;25390983;25640313;26967189;28633508;30652620;31146020;31147108;32363920;32498078;32620940;33796857;35282985;35402921;35737298;35744976;35762938;35861979;36374703;37206471;39048150;39077320;39139373;39401689;40625089;40890289;40890542;40980839;41053079;41071937;41114713;41379494;41403728;41475314;41961251;42203049;1198893;2821242;3738758;3754513;4433873;4966406;5242851;5387634;5854532;6509606;6982709;9274095;9274597;9429629;9430168;10319267;10611692;16567575;16791359;17412436;17417252;17802245;19675082;23517667;23728503;24973025;25261484;25262136;25538564;25578609;26261718;26637612;26885884;28650488;28978025;28981358;28981450;29370156;29899121;30452052;30529837;30860514;31039396;31588404;31588496;31946391;34255583;36384099;36549659;36550092;36724054;38366967;38765284;39597653;40112353;40519246;41067290;41123599;42216509;42624774;168667;168796;669388;1007238;1224397;1224527;2851835;3861573;4239538;5278303;5514039;5710879;6682352;7413467;7684298;7684443;7733513;7734702;7774427;8058247;8406477;8892035;9113769;9114976;10097586;11122873;11884332;11886103;12746097;12796079;13026918;13049793;14236581;20493637;20549413;22520050;22954542;23404156;24292208;24765102;26193283;26194798;26680035;27584794;27586578;27908516;28539827;29479775;30103595;31243806;32658903;32896878;767119;5121001;5137231;6973316;7356574;8172199;8670009;9449572;10094372;10322043;10494397;10735470;10740796;11262852;11508243;11516900;11518563;14537549;17998834;19539842;19841040;21023314;21194937;21195071;21524182;21615135;21679692;22301743;22746898;23311664;23426561;24979280;25615757;26006086;26126849;26584324;26690132;26690558;26969420;26971616;27440927;27531161;27624786;27788131;27950044;27950915;28557836;29451999;29830717;30112102;30904018;31199080;31610605;32358126;32563305;32648556;32648584;32736083;33126481;33425546;145582;146163;655747;746549;746856;846394;847516;1105924;2285124;2287033;3873705;3873898;4103718;4446343;4973902;5481346;7718144;8807758;9235898;9413165;9545726;9689299;10459518;14916812;15091264;15442491;16451028;16847084;17125474;17829543;17831232;20454017;21373804;22768127;23714337;25255880;28051122;28186392;30954273;31328745;31446035;31446970;31532095;33559845;33717329;33731550;33732024;1611844;3824880;4755897;7470170;8056770;9318771;9337432;9338681;9409333;9990792;10278103;10278487;11679810;12173324;13984480;14158425;14891497;16592729;16596162;16615267;16616732;16687924;17193662;18077539;21198004;21389029;24399647;25193492;25193626;25410688;27810831;28220395;28748123;29061940;29893806;29958785;31391751;31666620;31958962;33555483;134511;2038904;2113480;3082413;3462050;3605662;4267048;4340055;4836647;4837911;5841322;7905744;8999635;9051533;9777945;9778778;9838836;10031495;10718823;12228534;13111617;17916740;18526707;18606968;18726647;20205929;21172694;22317344;22324111;23375999;23376476;24262617;24905468;24906531;25517922;25633087;27317732;28979201;29074707;29254195;29259717;29270603;29485253;29712125;29783503;30322267;31089154;31090610;214547;1260095;2842077;3145096;4318691;6017415;7585677;8203031;8207798;9012717;9021592;9830898;10305568;10373041;11146986;13351181;14963667;15992492;20204785;20204877;20214953;20629620;20698780;21327679;22213430;23581080;24423919;24424606;24560035;24622962;25999565;26175733;26183778;26250158;26565143;27106024;27106375;27579137;27633937;27654400;27847216;27847536;28321017;28851174;28852883;29192969;29255134;29271093;29322469;29601013;29939811;30052871;30052963;30243877;30294029;30331341;31998873;704995;1240451;1242278;1243713;1519124;1530681;1639829;872046;273613;433973;671081;682481;166593;167951;168195;432965;159435;160062;160535;160627;364374;372076;23679;24502;372371;71833;71911;264396;385092;290148;17266;111762;112160;184578;34876;35333;15124;83492;5546;5679;11089;11271;32812;37576;92743;30694;31055;36498;75722;75940;76648;31482;65547;50821;51722;8772;27049;11509;14904;15038;33993;34144;70721;7053;7145;30746;9384;7099;7761;6531;600;1725;2821;1240;816;1334;336;712;532;782;36995;1735;1327;115;1286;6583;8355;2133;9970;104;646;1127;1371;1818;2586;3389;13091;13580;453;341;618;859;6149;17179;259;348;523;700;13568;13702;4050;2928;2720;4589;4587;257;639;1638;9012;409;290;710;1273;356;510;259;564;3112;1075;1735;59289;504;2728;2592;3695;256;1086;187;265;589;1504;452;24674;611;17571;1177;1451;18160;21559;12006;584;846;269;1052;983;770;657;18640;5428;6025;546;1306;2251;2919;23360;376;377;689;2268;723;1612;303;443;1424;569;21090;36943;37676;97;572;3974;530;404;16123;6102;560;2992;101;977;14226;175;548;6184;6406;966;840;20472;1139;1231;764;1991;2557;184;445;88;667;360;778;943;2032;463;253;607;651;162;855;7801;540;596;8189;1670;617;1471;3443;6249;655;973;25168;377;1142;16218;578;641;1144;214;14794;1839;1956;12151;13219;2084;248;4817;1527;1744;534;1110;8710;1459;1196;4726;1577;2972;245;1858;473;524;758;2224;1590;4436;1058;1393;16258;16625;1050;260;1667;5108;5238;8509;551;2276;530;10364;10926;594;192;500;556;1843;3106;71;3153;1043;819;3555;5627;5884;118;416;318;153;106459;964;134;250;514;1559;664;275;535;810;1040;1806;391;909;1275;1424;651;1927;2792;553;904;13294;4325;180;738;643;7359;613;1114;2970;751;71274;381;893;3285;2919;6506;1030;1388;2521;22496;1331;52060;47;3950;3543;5317;6466;7920;12015;12106;695;494;2244;508;10451;1346;934;8497;2402;25563;1058;9248;1472;1264;1068;14779;14968;338;120;6311;2521;14963;192;5203;17839;1354;1442;1502;196;143;9158;9333;709;8127;185;690;407;567;1085;1364;1501;1737;2710;346;1755;717;421;958;1271;1395;8631;9138;18511;19704;1287;2126;1153;15870;15998;1984;4055;244;621;28395;1880;34550;168;2775;396;624;6374;9036;53634;93296;782;1211;300;392;808;480;1675;702;98;817;1489;4352;1524;3474;51806;88367;1503;4465;4557;22473;24837;46466;3193;516;58035;505;1581;41445;919;4883;6426;6113;6712;35829;3629;1525;3066;11448;90428;14080;4326;7549;389;209813;360207;17341;744;7669;65659;2057;33150;116868;100009;4013;27145;216;116397;116925;222554;124907;30725;44702;43324;7723;830;3122;33894;7722;2590;129;2086;13678;10644;35171;35944;4868	+;+;+;+;+;+;+;+;+;+;+;+;+;+;+;+;+;+;+;+;+;+;+;+;+;+;+;+;+;+;+;+;+;+;+;+;+;+;+;+;+;+;+;+;+;+;+;+;+;+;+;+;+;+;+;+;+;+;+;+;+;+;+;+;+;+;+;+;+;+;+;+;+;+;+;+;+;+;+;+;+;+;+;+;+;+;+;+;+;+;+;+;+;+;+;-;-;-;-;-;-;-;-;-;-;-;-;-;-;-;-;-;-;-;-;-;-;-;-;-;-;-;-;-;-;-;-;-;-;-;-;-;-;-;-;-;-;-;-;-;-;-;-;-;-;-;-;-;-;-;-;-;-;-;-;-;-;-;-;-;-;-;-;-;-;-;-;-;-;-;-;-;-;-;-;-;-;-;-;-;-;-;-;-;-;-;-;-;-;-;-;-;-;-;-;-;-;-;-;-;-;-;-;-;-;-;-;-;-;-;-;-;-;-;-;-;-;-;-;-;-;-;-;-;-;-;-;-;-;-;-;-;-;-;-;-;-;-;-;-;-;-;-;-;-;-;-;-;-;-;-;-;-;-;-;-;-;-;-;-;-;-;-;-;-;-;-;-;-;-;-;-;-;-;-;-;-;-;-;-;-;-;-;-;-;-;-;-;-;-;-;-;-;-;-;-;-;-;-;-;-;-;-;-;-;-;-;-;-;-;-;-;-;-;-;-;-;-;-;-;-;-;-;-;-;-;-;+;+;+;+;+;+;+;+;+;+;+;+;+;+;+;+;+;+;+;+;+;+;+;+;+;+;+;+;+;+;+;+;+;+;+;+;+;+;+;+;+;+;+;+;+;+;+;+;+;+;+;+;+;+;+;+;+;+;+;+;+;+;+;+;+;+;+;+;+;+;+;+;+;+;+;+;+;+;+;+;+;+;+;+;+;+;+;+;+;+;+;+;+;+;+;+;+;+;+;+;+;+;+;+;+;+;+;+;+;+;+;+;+;+;+;+;+;+;+;+;+;+;+;+;+;+;+;+;+;+;+;+;+;+;+;+;+;+;+;+;+;+;+;+;+;+;+;+;+;+;+;+;+;+;+;+;+;+;+;+;+;+;+;+;+;+;+;+;+;+;+;+;+;+;+;+;+;+;+;+;+;+;+;+;+;+;+;+;+;+;+;+;+;+;+;+;+;+;+;+;+;+;+;+;+;+;+;+;+;+;+;+;+;+;+;-;-;-;-;-;-;-;-;-;-;-;-;-;-;-;-;-;-;-;-;-;-;-;-;-;-;-;-;-;-;-;-;-;-;-;-;-;-;-;-;-;-;-;-;-;-;-;-;-;-;-;-;-;-;-;-;-;-;-;-;-;-;-;-;-;-;-;-;-;-;-;-;-;-;-;-;-;-;-;-;-;-;-;-;-;-;-;-;-;-;-;-;-;-;-;-;-;-;-;-;-;-;-;-;-;-;-;-;-;-;-;-;-;-;-;-;-;-;-;-;-;-;-;-;-;-;-;-;-;-;-;-;-;-;-;-;-;-;-;-;-;-;-;-;-;-;-;-;-;-;-;-;-;-;-;-;-;-;-;+;+;+;+;+;+;+;+;+;+;+;+;+;+;+;+;+;+;+;+;+;+;+;+;+;+;+;+;+;+;+;+;+;+;+;+;+;+;+;+;+;+;+;+;+;+;+;+;+;+;+;+;+;+;+;+;+;+;+;+;+;+;+;+;+;+;+;+;+;+;+;+;+;+;+;+;+;+;+;+;+;+;+;+;+;+;+;+;+;+;+;-;-;-;-;-;-;-;-;-;-;-;-;-;-;-;-;-;-;-;-;-;-;-;-;-;-;-;-;-;-;-;-;-;-;-;-;-;-;-;-;-;-;-;-;-;-;-;-;-;-;-;-;-;-;-;-;-;-;-;-;-;-;-;-;-;-;-;-;-;-;-;-;-;-;-;-;-;-;-;-;-;-;-;-;-;-;-;-;+;+;+;+;+;+;+;+;+;+;+;+;+;+;+;+;+;+;+;+;+;+;+;+;+;+;+;+;+;+;+;+;+;+;+;+;+;+;+;+;+;+;+;+;+;+;+;+;+;+;+;+;+;+;+;+;+;+;+;+;+;+;+;+;+;+;+;+;+;+;+;+;+;+;+;+;+;+;+;+;+;+;+;+;+;+;+;+;+;+;+;+;+;+;+;+;+;+;+;+;+;+;+;+;+;+;+;+;+;+;+;+;+;+;+;+;+;+;+;+;+;+;+;+;+;+;+;+;+;+;+;+;+;+;+;+;+;+;+;+;+;+;+;+;+;+;+;+;+;+;+;+;+;+;+;+;+;+;+;+;+;+;+;+;+;+;+;+;+;+;+;+;+;+;+;+;+;+;+;+;+;+;+;+;+;-;-;-;-;-;-;-;-;-;-;-;-;-;-;-;-;-;-;-;-;-;-;-;-;-;-;-;-;-;-;-;-;-;-;-;-;-;-;-;-;-;-;-;-;-;-;-;-;-;-;-;-;-;-;-;-;-;-;-;-;-;-;-;-;-;-;-;-;-;-;-;-;-;-;-;-;-;-;-;-;-;-;-;-;-;-;-;-;-;+;+;+;+;+;+;+;+;+;+;+;+;+;+;+;+;+;+;+;+;+;+;+;+;+;+;+;+;+;+;+;+;+;+;+;+;+;+;+;+;+;+;+;+;+;+;+;+;+;+;+;+;+;+;+;+;+;+;+;+;+;+;+;+;+;+;+;+;+;+;+;+;+;+;+;-;-;-;-;-;-;-;-;-;-;-;-;-;-;-;-;-;-;-;-;-;-;-;-;-;-;-;-;-;-;-;-;-;-;-;-;-;-;-;-;-;-;-;-;-;-;-;-;-;-;-;-;-;-;-;-;-;-;-;-;-;-;-;-;-;-;-;-;-;-;-;-;-;-;-;-;-;-;-;-;-;-;-;-;-;-;-;-;-;-;-;-;-;-;-;-;-;-;-;-;-;-;-;-;-;-;-;-;-;-;-;-;-;-;-;-;-;-;-;-;-;-;-;-;-;-;-;-;-;-;-;-;-;-;-;-;-;-;-;-;-;-;-;-;-;-;-;-;-;-;-;-;-;-;-;-;-;-;-;-;-;-;-;+;+;+;+;+;+;+;+;+;+;+;+;+;+;+;+;+;+;+;+;+;+;+;+;+;+;+;+;+;+;+;+;+;+;+;+;+;+;+;+;+;+;+;+;+;+;+;+;+;+;+;+;+;+;+;+;+;+;+;+;+;+;+;+;+;+;+;+;+;+;+;+;+;+;+;+;+;+;+;+;+;+;+;+;+;+;+;+;+;+;+;+;+;+;+;+;+;+;+;+;+;+;+;+;+;+;+;+;+;+;+;+;+;+;+;+;+;+;+;+;+;+;+;+;+;+;+;+;+;+;+;+;+;+;+;+;+;+;+;+;+;+;+;+;+;+;+;+;+;+;+;+;+;+;+;+;+;+;+;-;-;-;-;-;-;-;-;-;-;-;-;-;-;-;-;-;-;-;-;-;-;-;-;-;-;-;-;-;-;-;-;-;-;-;-;-;-;-;-;-;-;-;-;-;-;-;-;-;-;-;-;-;-;-;-;-;-;-;-;-;-;-;-;-;-;-;-;-;-;-;-;-;-;-;-;-;-;-;-;-;-;-;-;-;-;-;-;-;-;-;-;-;-;-;-;-;-;-;-;-;-;-;+;+;+;+;+;+;+;+;+;+;+;+;+;+;+;+;+;+;+;+;+;+;+;+;+;+;+;+;+;+;+;+;+;+;+;+;+;+;+;+;+;+;+;+;+;+;+;+;+;+;+;+;+;+;+;+;+;+;+;+;+;+;+;+;+;+;+;+;+;+;+;+;+;-;-;-;-;-;-;-;-;-;-;-;-;-;-;-;-;-;-;-;-;-;-;-;-;-;-;-;-;-;-;-;-;-;-;-;-;-;-;-;-;-;-;-;-;-;-;-;-;-;-;-;-;-;-;-;-;-;-;-;-;-;-;-;-;-;-;-;-;-;-;-;-;-;-;-;-;-;-;-;-;-;-;-;-;-;-;-;-;-;-;-;-;-;-;-;-;-;-;-;-;-;-;-;-;-;-;-;-;-;-;-;-;-;-;-;-;-;-;-;-;-;-;-;-;-;-;-;-;-;-;-;-;-;-;-;-;-;-;-;-;-;-;-;-;-;-;-;-;-;-;-;-;-;-;-;+;+;+;+;+;+;+;+;+;+;+;+;+;+;+;+;+;+;+;+;+;+;+;+;+;+;+;+;+;+;+;+;+;+;+;+;+;+;+;+;+;+;+;+;+;+;+;+;+;+;+;+;+;+;+;+;+;+;+;+;+;+;+;+;+;+;+;+;+;+;+;+;+;+;+;+;+;+;+;+;+;+;+;+;+;+;+;+;+;+;+;+;+;-;-;-;-;-;-;-;-;-;-;-;-;-;-;-;-;-;-;-;-;-;-;-;-;-;-;-;-;-;-;-;-;-;-;-;-;-;-;-;-;+;+;+;+;+;+;+;+;+;+;+;+;+;+;+;+;+;+;+;+;+;+;+;+;+;+;+;+;+;+;+;+;+;+;+;+;+;+;+;+;+;+;+;+;+;+;+;+;+;+;+;+;+;+;+;+;+;+;+;+;+;+;+;+;+;+;+;+;+;+;+;+;+;+;+;+;+;+;+;+;+;+;+;+;+;+;-;-;-;-;-;-;-;-;-;-;-;-;-;-;-;-;-;-;-;-;-;-;-;-;-;-;-;-;-;-;-;-;-;-;-;-;-;-;-;-;-;-;-;-;-;-;-;-;-;-;-;-;-;-;-;-;-;-;-;-;-;-;-;-;-;-;-;-;-;-;-;-;-;-;-;-;-;-;-;-;-;-;-;-;-;-;-;-;-;-;-;-;-;-;-;-;-;-;-;-;-;-;-;-;-;-;-;-;-;-;-;-;-;-;-;-;-;-;-;-;-;-;-;-;-;-;-;-;-;-;-;+;+;+;+;+;+;+;+;+;+;+;+;+;+;+;+;+;+;+;+;+;+;+;+;+;+;+;+;+;+;+;+;+;+;+;+;+;+;+;+;+;+;+;+;+;+;+;+;+;+;+;+;+;+;+;+;+;+;+;+;+;+;+;+;+;+;+;+;+;+;+;+;+;+;+;+;+;+;+;+;+;+;+;+;+;+;+;+;+;+;+;+;+;+;+;+;+;+;+;+;+;+;+;+;+;+;+;+;+;+;+;+;+;+;+;+;+;+;+;+;+;+;+;+;+;+;+;+;+;+;+;+;+;+;+;+;+;+;+;+;+;+;+;+;+;+;+;+;+;-;-;-;-;-;-;-;-;-;-;-;-;-;-;-;-;-;-;-;-;-;-;-;-;-;-;-;-;-;-;-;-;-;-;-;-;-;-;-;-;-;-;-;-;-;-;-;-;-;-;-;-;-;-;-;-;-;-;-;-;-;-;-;-;-;-;-;-;-;-;-;-;-;-;-;-;-;-;-;-;-;-;-;-;-;-;-;-;-;-;-;-;-;-;-;-;-;-;-;-;-;-;-;-;-;-;-;-;-;-;-;-;-;-;-;-;-;-;-;-;-;-;-;-;-;-;-;-;-;-;-;-;-;-;-;-;-;-;-;-;-;-;-;-;-;-;-;-;-;-;-;-;-;-;+;+;+;+;+;+;+;+;+;+;+;+;+;+;+;+;+;+;+;+;+;+;+;+;+;+;+;+;+;+;+;+;+;+;+;+;+;+;+;+;+;+;+;+;+;+;+;+;+;+;+;+;+;+;+;+;+;+;+;+;-;-;-;-;-;-;-;-;-;-;-;-;-;-;-;-;-;-;-;-;-;-;-;-;-;-;-;-;-;-;-;-;-;-;-;-;-;-;-;-;-;-;-;-;-;-;-;-;-;-;-;-;+;+;+;+;+;+;+;+;+;+;+;+;+;+;+;+;+;+;+;+;+;+;+;+;+;+;+;+;+;+;+;+;+;+;+;+;+;+;+;+;+;+;+;+;+;+;+;+;+;+;+;+;+;+;+;+;+;+;+;+;-;-;-;-;-;-;-;-;-;-;-;-;-;-;-;-;-;-;-;-;-;-;-;-;-;-;-;-;-;-;-;-;-;-;-;-;-;-;-;-;-;-;-;-;-;-;-;+;+;+;+;+;+;+;+;+;+;+;+;+;+;+;+;+;+;+;+;+;+;+;+;+;+;+;+;+;+;+;+;+;+;+;+;+;+;+;+;-;-;-;-;-;-;-;-;-;-;-;-;-;-;-;-;-;-;-;-;-;-;-;-;-;-;-;-;-;-;-;-;-;-;-;-;-;-;-;-;-;-;-;-;-;-;-;-;+;+;+;+;+;+;+;+;+;+;+;+;+;+;+;+;+;+;+;+;+;+;+;+;+;+;+;+;+;+;+;+;+;+;+;+;+;+;+;+;+;+;+;+;+;+;+;+;+;+;+;+;+;+;+;+;+;-;-;-;-;-;-;-;+;-;-;+;+;+;+;+;-;+;+;+;+;-;-;-;-;-;+;+;+;+;-;+;-;-;-;+;+;-;-;+;+;+;+;-;+;-;-;-;-;-;-;-;-;+;-;-;+;-;+;+;+;+;-;-;+;+;-;+;+;+;+;-;-;+;-;+;+;+;+;-;-;+;-;+;+;-;-;-;+;+;+;+;+;+;+;+;-;+;+;+;+;+;+;-;-;+;+;+;-;+;+;+;+;+;+;+;-;-;-;+;-;-;+;+;+;+;+;+;-;+;-;-;+;-;-;+;-;-;-;-;-;-;-;-;+;+;-;-;-;+;-;+;+;+;+;-;+;+;+;-;+;+;-;-;-;+;+;-;-;-;+;-;-;+;+;-;+;+;+;-;-;-;-;-;-;-;+;-;+;-;+;+;+;+;+;+;-;+;+;+;+;-;-;-;-;-;-;-;-;-;+;+;-;-;+;+;+;-;+;-;-;-;-;-;-;-;-;-;-;-;-;+;+;-;+;+;+;-;-;-;-;+;+;-;-;-;-;-;-;-;+;-;-;+;-;+;+;+;+;-;-;-;-;-;+;+;-;+;+;+;+;-;-;+;+;+;+;-;+;+;+;+;-;+;-;+;-;+;-;-;+;+;+;+;+;-;-;+;+;+;+;-;+;-;-;-;+;+;+;-;-;-;-;-;-;+;+;+;-;+;+;+;-;-;+;+;-;-;-;-;-;+;+;+;-;+;-;-;-;-;-;-;+;+;+;-;-;-;+;-;-;+;+;-;+;+;-;-;+;-;-;-;+;+;+;+;+;+;+;+;-;-;-;+;+;+;+;+;+;-;-;+;+;+;+;+;+;-;-;+;-;+;+;+;+;-;-;-;-;+;+;-;-;-;-;-;+;+;+;+;-;-;+;+;-;-;-;-;+;+;+;+;+;+;+;+;+;+;+;-;-;+;-;-;-;+;+;+;-;-;+;-;+;+;-;+;+;+;+;+;+;+;+;+;+;-;-;-;-;+;-;+;+;-;-;+;+;-;-;-;-;+;-;-;-;+;+;+;-;+;+;-;+;-;-;+;+;-;+;+;+;-;-;-;-	2168895	2017729.81	3576094.80	4002597.38	3758287.55	3640789.08	2832841.14	3402031.13	2811431.84	2253617.73	2665478.64	2264213.06	2623460.18	1416978.41	3045639.98	3416765.23	2044535.57	1492211.82	1584749.99	1318132.74	1215591.41	2008336.74	840616.08	2352664.90	2123929.10	1862307.41	1176248.24
NotFur1_GapFilledScaffold_3543_55847:RTE:LINE	CM025008.1;CM025008.1;CM025008.1;CM025008.1;CM025008.1;CM025008.1;CM025008.1;CM025008.1;CM025008.1;CM025008.1;CM025008.1;CM025008.1;CM025008.1;CM025008.1;CM025008.1;CM025008.1;CM025008.1;CM025008.1;CM025008.1;CM025008.1;CM025008.1;CM025008.1;CM025008.1;CM025008.1;CM025008.1;CM025008.1;CM025008.1;CM025008.1;CM025008.1;CM025008.1;CM025008.1;CM025008.1;CM025008.1;CM025008.1;CM025008.1;CM025008.1;CM025008.1;CM025008.1;CM025008.1;CM025008.1;CM025008.1;CM025008.1;CM025008.1;CM025008.1;CM025008.1;CM025008.1;CM025008.1;CM025008.1;CM025008.1;CM025008.1;CM025008.1;CM025008.1;CM025008.1;CM025008.1;CM025008.1;CM025008.1;CM025008.1;CM025008.1;CM025008.1;CM025008.1;CM025008.1;CM025008.1;CM025008.1;CM025008.1;CM025008.1;CM025008.1;CM025008.1;CM025008.1;CM025008.1;CM025008.1;CM025008.1;CM025008.1;CM025008.1;CM025008.1;CM025008.1;CM025008.1;CM025008.1;CM025008.1;CM025008.1;CM025008.1;CM025008.1;CM025008.1;CM025008.1;CM025008.1;CM025008.1;CM025008.1;CM025008.1;CM025008.1;CM025008.1;CM025008.1;CM025008.1;CM025008.1;CM025008.1;CM025008.1;CM025008.1;CM025008.1;CM025008.1;CM025008.1;CM025008.1;CM025008.1;CM025008.1;CM025008.1;CM025008.1;CM025008.1;CM025008.1;CM025008.1;CM025008.1;CM025008.1;CM025008.1;CM025008.1;CM025008.1;CM025008.1;CM025008.1;CM025008.1;CM025008.1;CM025008.1;CM025008.1;CM025008.1;CM025008.1;CM025008.1;CM025008.1;CM025008.1;CM025008.1;CM025008.1;CM025008.1;CM025008.1;CM025008.1;CM025008.1;CM025008.1;CM025008.1;CM025008.1;CM025008.1;CM025008.1;CM025008.1;CM025008.1;CM025008.1;CM025008.1;CM025008.1;CM025008.1;CM025008.1;CM025009.1;CM025009.1;CM025009.1;CM025009.1;CM025009.1;CM025009.1;CM025009.1;CM025009.1;CM025009.1;CM025009.1;CM025009.1;CM025009.1;CM025009.1;CM025009.1;CM025009.1;CM025009.1;CM025009.1;CM025009.1;CM025009.1;CM025009.1;CM025009.1;CM025009.1;CM025009.1;CM025009.1;CM025009.1;CM025009.1;CM025009.1;CM025009.1;CM025009.1;CM025009.1;CM025009.1;CM025009.1;CM025009.1;CM025009.1;CM025009.1;CM025009.1;CM025009.1;CM025009.1;CM025009.1;CM025009.1;CM025009.1;CM025009.1;CM025009.1;CM025009.1;CM025009.1;CM025009.1;CM025009.1;CM025009.1;CM025009.1;CM025009.1;CM025009.1;CM025009.1;CM025009.1;CM025009.1;CM025009.1;CM025009.1;CM025009.1;CM025009.1;CM025009.1;CM025009.1;CM025009.1;CM025009.1;CM025009.1;CM025009.1;CM025009.1;CM025009.1;CM025009.1;CM025009.1;CM025009.1;CM025009.1;CM025009.1;CM025009.1;CM025009.1;CM025009.1;CM025009.1;CM025009.1;CM025009.1;CM025009.1;CM025009.1;CM025009.1;CM025009.1;CM025009.1;CM025009.1;CM025009.1;CM025009.1;CM025009.1;CM025009.1;CM025009.1;CM025009.1;CM025009.1;CM025009.1;CM025009.1;CM025009.1;CM025009.1;CM025009.1;CM025009.1;CM025009.1;CM025009.1;CM025009.1;CM025009.1;CM025009.1;CM025009.1;CM025009.1;CM025009.1;CM025009.1;CM025009.1;CM025009.1;CM025009.1;CM025009.1;CM025009.1;CM025009.1;CM025009.1;CM025009.1;CM025009.1;CM025009.1;CM025009.1;CM025009.1;CM025009.1;CM025009.1;CM025009.1;CM025009.1;CM025009.1;CM025009.1;CM025009.1;CM025009.1;CM025009.1;CM025009.1;CM025009.1;CM025009.1;CM025009.1;CM025009.1;CM025009.1;CM025009.1;CM025009.1;CM025009.1;CM025009.1;CM025009.1;CM025009.1;CM025009.1;CM025009.1;CM025009.1;CM025009.1;CM025009.1;CM025009.1;CM025009.1;CM025009.1;CM025009.1;CM025009.1;CM025009.1;CM025009.1;CM025009.1;CM025009.1;CM025009.1;CM025009.1;CM025009.1;CM025009.1;CM025009.1;CM025009.1;CM025009.1;CM025009.1;CM025009.1;CM025009.1;CM025009.1;CM025009.1;CM025010.1;CM025010.1;CM025010.1;CM025010.1;CM025010.1;CM025010.1;CM025010.1;CM025010.1;CM025010.1;CM025010.1;CM025010.1;CM025010.1;CM025010.1;CM025010.1;CM025010.1;CM025010.1;CM025010.1;CM025010.1;CM025010.1;CM025010.1;CM025010.1;CM025010.1;CM025010.1;CM025010.1;CM025010.1;CM025010.1;CM025010.1;CM025010.1;CM025010.1;CM025010.1;CM025010.1;CM025010.1;CM025010.1;CM025010.1;CM025010.1;CM025010.1;CM025010.1;CM025010.1;CM025010.1;CM025010.1;CM025010.1;CM025010.1;CM025010.1;CM025010.1;CM025010.1;CM025010.1;CM025010.1;CM025010.1;CM025010.1;CM025010.1;CM025010.1;CM025010.1;CM025010.1;CM025010.1;CM025010.1;CM025010.1;CM025010.1;CM025010.1;CM025010.1;CM025010.1;CM025010.1;CM025010.1;CM025010.1;CM025010.1;CM025010.1;CM025010.1;CM025010.1;CM025010.1;CM025010.1;CM025010.1;CM025010.1;CM025010.1;CM025010.1;CM025010.1;CM025010.1;CM025010.1;CM025010.1;CM025010.1;CM025010.1;CM025010.1;CM025010.1;CM025010.1;CM025010.1;CM025010.1;CM025010.1;CM025010.1;CM025010.1;CM025010.1;CM025010.1;CM025010.1;CM025010.1;CM025010.1;CM025010.1;CM025010.1;CM025010.1;CM025010.1;CM025010.1;CM025010.1;CM025010.1;CM025010.1;CM025010.1;CM025010.1;CM025010.1;CM025010.1;CM025010.1;CM025010.1;CM025010.1;CM025010.1;CM025010.1;CM025010.1;CM025010.1;CM025010.1;CM025010.1;CM025010.1;CM025010.1;CM025010.1;CM025010.1;CM025010.1;CM025010.1;CM025010.1;CM025010.1;CM025010.1;CM025010.1;CM025010.1;CM025010.1;CM025010.1;CM025010.1;CM025010.1;CM025010.1;CM025010.1;CM025010.1;CM025010.1;CM025010.1;CM025010.1;CM025010.1;CM025010.1;CM025010.1;CM025010.1;CM025010.1;CM025010.1;CM025010.1;CM025010.1;CM025011.1;CM025011.1;CM025011.1;CM025011.1;CM025011.1;CM025011.1;CM025011.1;CM025011.1;CM025011.1;CM025011.1;CM025011.1;CM025011.1;CM025011.1;CM025011.1;CM025011.1;CM025011.1;CM025011.1;CM025011.1;CM025011.1;CM025011.1;CM025011.1;CM025011.1;CM025011.1;CM025011.1;CM025011.1;CM025011.1;CM025011.1;CM025011.1;CM025011.1;CM025011.1;CM025011.1;CM025011.1;CM025011.1;CM025011.1;CM025011.1;CM025011.1;CM025011.1;CM025011.1;CM025011.1;CM025011.1;CM025011.1;CM025011.1;CM025011.1;CM025011.1;CM025011.1;CM025011.1;CM025011.1;CM025011.1;CM025011.1;CM025011.1;CM025011.1;CM025011.1;CM025011.1;CM025011.1;CM025011.1;CM025011.1;CM025011.1;CM025011.1;CM025011.1;CM025011.1;CM025011.1;CM025011.1;CM025011.1;CM025011.1;CM025011.1;CM025011.1;CM025011.1;CM025011.1;CM025011.1;CM025011.1;CM025011.1;CM025011.1;CM025011.1;CM025011.1;CM025011.1;CM025011.1;CM025011.1;CM025011.1;CM025011.1;CM025011.1;CM025011.1;CM025011.1;CM025011.1;CM025011.1;CM025011.1;CM025011.1;CM025011.1;CM025011.1;CM025011.1;CM025011.1;CM025011.1;CM025011.1;CM025011.1;CM025011.1;CM025011.1;CM025011.1;CM025011.1;CM025011.1;CM025011.1;CM025011.1;CM025011.1;CM025011.1;CM025011.1;CM025012.1;CM025012.1;CM025012.1;CM025012.1;CM025012.1;CM025012.1;CM025012.1;CM025012.1;CM025012.1;CM025012.1;CM025012.1;CM025012.1;CM025012.1;CM025012.1;CM025012.1;CM025012.1;CM025012.1;CM025012.1;CM025012.1;CM025012.1;CM025012.1;CM025012.1;CM025012.1;CM025012.1;CM025012.1;CM025012.1;CM025012.1;CM025012.1;CM025012.1;CM025012.1;CM025012.1;CM025012.1;CM025012.1;CM025012.1;CM025012.1;CM025012.1;CM025012.1;CM025012.1;CM025012.1;CM025012.1;CM025012.1;CM025012.1;CM025012.1;CM025012.1;CM025012.1;CM025012.1;CM025012.1;CM025012.1;CM025012.1;CM025012.1;CM025012.1;CM025012.1;CM025012.1;CM025012.1;CM025012.1;CM025012.1;CM025012.1;CM025012.1;CM025012.1;CM025012.1;CM025012.1;CM025012.1;CM025012.1;CM025012.1;CM025012.1;CM025012.1;CM025012.1;CM025012.1;CM025012.1;CM025012.1;CM025012.1;CM025012.1;CM025012.1;CM025012.1;CM025012.1;CM025012.1;CM025012.1;CM025012.1;CM025012.1;CM025012.1;CM025012.1;CM025012.1;CM025012.1;CM025012.1;CM025012.1;CM025012.1;CM025012.1;CM025012.1;CM025012.1;CM025012.1;CM025012.1;CM025012.1;CM025012.1;CM025012.1;CM025012.1;CM025012.1;CM025012.1;CM025012.1;CM025012.1;CM025012.1;CM025012.1;CM025012.1;CM025012.1;CM025012.1;CM025012.1;CM025012.1;CM025012.1;CM025012.1;CM025012.1;CM025012.1;CM025012.1;CM025012.1;CM025012.1;CM025012.1;CM025012.1;CM025012.1;CM025012.1;CM025012.1;CM025012.1;CM025012.1;CM025012.1;CM025012.1;CM025012.1;CM025012.1;CM025012.1;CM025012.1;CM025012.1;CM025012.1;CM025012.1;CM025012.1;CM025013.1;CM025013.1;CM025013.1;CM025013.1;CM025013.1;CM025013.1;CM025013.1;CM025013.1;CM025013.1;CM025013.1;CM025013.1;CM025013.1;CM025013.1;CM025013.1;CM025013.1;CM025013.1;CM025013.1;CM025013.1;CM025013.1;CM025013.1;CM025013.1;CM025013.1;CM025013.1;CM025013.1;CM025013.1;CM025013.1;CM025013.1;CM025013.1;CM025013.1;CM025013.1;CM025013.1;CM025013.1;CM025013.1;CM025013.1;CM025013.1;CM025013.1;CM025013.1;CM025013.1;CM025013.1;CM025013.1;CM025013.1;CM025013.1;CM025013.1;CM025013.1;CM025013.1;CM025013.1;CM025013.1;CM025013.1;CM025013.1;CM025013.1;CM025013.1;CM025013.1;CM025013.1;CM025013.1;CM025013.1;CM025013.1;CM025013.1;CM025013.1;CM025013.1;CM025013.1;CM025013.1;CM025013.1;CM025013.1;CM025013.1;CM025013.1;CM025013.1;CM025013.1;CM025013.1;CM025013.1;CM025013.1;CM025013.1;CM025013.1;CM025013.1;CM025013.1;CM025013.1;CM025013.1;CM025013.1;CM025013.1;CM025013.1;CM025013.1;CM025013.1;CM025013.1;CM025013.1;CM025013.1;CM025013.1;CM025013.1;CM025013.1;CM025013.1;CM025013.1;CM025013.1;CM025013.1;CM025013.1;CM025013.1;CM025013.1;CM025013.1;CM025013.1;CM025013.1;CM025013.1;CM025013.1;CM025013.1;CM025013.1;CM025013.1;CM025013.1;CM025013.1;CM025013.1;CM025013.1;CM025013.1;CM025013.1;CM025013.1;CM025013.1;CM025013.1;CM025013.1;CM025013.1;CM025013.1;CM025013.1;CM025013.1;CM025013.1;CM025013.1;CM025013.1;CM025013.1;CM025013.1;CM025013.1;CM025013.1;CM025013.1;CM025013.1;CM025013.1;CM025013.1;CM025013.1;CM025013.1;CM025013.1;CM025013.1;CM025013.1;CM025013.1;CM025013.1;CM025013.1;CM025013.1;CM025013.1;CM025013.1;CM025013.1;CM025013.1;CM025013.1;CM025013.1;CM025013.1;CM025013.1;CM025013.1;CM025013.1;CM025013.1;CM025013.1;CM025013.1;CM025013.1;CM025013.1;CM025013.1;CM025013.1;CM025013.1;CM025013.1;CM025014.1;CM025014.1;CM025014.1;CM025014.1;CM025014.1;CM025014.1;CM025014.1;CM025014.1;CM025014.1;CM025014.1;CM025014.1;CM025014.1;CM025014.1;CM025014.1;CM025014.1;CM025014.1;CM025014.1;CM025014.1;CM025014.1;CM025014.1;CM025014.1;CM025014.1;CM025014.1;CM025014.1;CM025014.1;CM025014.1;CM025014.1;CM025014.1;CM025014.1;CM025014.1;CM025014.1;CM025014.1;CM025014.1;CM025014.1;CM025014.1;CM025014.1;CM025014.1;CM025014.1;CM025014.1;CM025014.1;CM025014.1;CM025014.1;CM025014.1;CM025014.1;CM025014.1;CM025014.1;CM025014.1;CM025014.1;CM025014.1;CM025014.1;CM025014.1;CM025014.1;CM025014.1;CM025014.1;CM025014.1;CM025014.1;CM025014.1;CM025014.1;CM025014.1;CM025014.1;CM025014.1;CM025014.1;CM025014.1;CM025014.1;CM025014.1;CM025014.1;CM025014.1;CM025014.1;CM025014.1;CM025014.1;CM025014.1;CM025014.1;CM025014.1;CM025014.1;CM025014.1;CM025014.1;CM025014.1;CM025014.1;CM025014.1;CM025014.1;CM025014.1;CM025014.1;CM025014.1;CM025014.1;CM025014.1;CM025014.1;CM025015.1;CM025015.1;CM025015.1;CM025015.1;CM025015.1;CM025015.1;CM025015.1;CM025015.1;CM025015.1;CM025015.1;CM025015.1;CM025015.1;CM025015.1;CM025015.1;CM025015.1;CM025015.1;CM025015.1;CM025015.1;CM025015.1;CM025015.1;CM025015.1;CM025015.1;CM025015.1;CM025015.1;CM025015.1;CM025015.1;CM025015.1;CM025015.1;CM025015.1;CM025015.1;CM025015.1;CM025015.1;CM025015.1;CM025015.1;CM025015.1;CM025015.1;CM025015.1;CM025015.1;CM025015.1;CM025015.1;CM025015.1;CM025015.1;CM025015.1;CM025015.1;CM025015.1;CM025015.1;CM025015.1;CM025015.1;CM025015.1;CM025015.1;CM025015.1;CM025015.1;CM025015.1;CM025015.1;CM025015.1;CM025015.1;CM025015.1;CM025015.1;CM025015.1;CM025015.1;CM025015.1;CM025015.1;CM025015.1;CM025015.1;CM025015.1;CM025015.1;CM025015.1;CM025015.1;CM025015.1;CM025015.1;CM025015.1;CM025015.1;CM025015.1;CM025015.1;CM025015.1;CM025015.1;CM025015.1;CM025015.1;CM025015.1;CM025015.1;CM025015.1;CM025015.1;CM025015.1;CM025015.1;CM025015.1;CM025015.1;CM025015.1;CM025015.1;CM025015.1;CM025015.1;CM025015.1;CM025015.1;CM025015.1;CM025015.1;CM025015.1;CM025015.1;CM025015.1;CM025015.1;CM025015.1;CM025015.1;CM025015.1;CM025015.1;CM025015.1;CM025015.1;CM025015.1;CM025015.1;CM025015.1;CM025015.1;CM025015.1;CM025015.1;CM025015.1;CM025015.1;CM025015.1;CM025015.1;CM025015.1;CM025015.1;CM025015.1;CM025015.1;CM025015.1;CM025015.1;CM025015.1;CM025015.1;CM025015.1;CM025015.1;CM025015.1;CM025015.1;CM025015.1;CM025015.1;CM025015.1;CM025015.1;CM025015.1;CM025015.1;CM025015.1;CM025015.1;CM025015.1;CM025015.1;CM025015.1;CM025015.1;CM025015.1;CM025015.1;CM025015.1;CM025015.1;CM025015.1;CM025015.1;CM025015.1;CM025015.1;CM025015.1;CM025015.1;CM025015.1;CM025015.1;CM025015.1;CM025015.1;CM025015.1;CM025015.1;CM025015.1;CM025015.1;CM025015.1;CM025015.1;CM025015.1;CM025015.1;CM025015.1;CM025015.1;CM025015.1;CM025015.1;CM025015.1;CM025015.1;CM025015.1;CM025015.1;CM025015.1;CM025015.1;CM025015.1;CM025015.1;CM025015.1;CM025015.1;CM025015.1;CM025015.1;CM025015.1;CM025015.1;CM025015.1;CM025015.1;CM025016.1;CM025016.1;CM025016.1;CM025016.1;CM025016.1;CM025016.1;CM025016.1;CM025016.1;CM025016.1;CM025016.1;CM025016.1;CM025016.1;CM025016.1;CM025016.1;CM025016.1;CM025016.1;CM025016.1;CM025016.1;CM025016.1;CM025016.1;CM025016.1;CM025016.1;CM025016.1;CM025016.1;CM025016.1;CM025016.1;CM025016.1;CM025016.1;CM025016.1;CM025016.1;CM025016.1;CM025016.1;CM025016.1;CM025016.1;CM025016.1;CM025016.1;CM025016.1;CM025016.1;CM025016.1;CM025016.1;CM025016.1;CM025016.1;CM025016.1;CM025016.1;CM025016.1;CM025016.1;CM025016.1;CM025016.1;CM025016.1;CM025016.1;CM025016.1;CM025016.1;CM025016.1;CM025016.1;CM025016.1;CM025016.1;CM025016.1;CM025016.1;CM025016.1;CM025016.1;CM025016.1;CM025016.1;CM025016.1;CM025016.1;CM025016.1;CM025016.1;CM025016.1;CM025016.1;CM025016.1;CM025016.1;CM025016.1;CM025016.1;CM025016.1;CM025016.1;CM025016.1;CM025016.1;CM025016.1;CM025016.1;CM025016.1;CM025016.1;CM025016.1;CM025016.1;CM025016.1;CM025016.1;CM025016.1;CM025016.1;CM025016.1;CM025016.1;CM025016.1;CM025016.1;CM025016.1;CM025016.1;CM025016.1;CM025016.1;CM025016.1;CM025016.1;CM025016.1;CM025016.1;CM025016.1;CM025016.1;CM025016.1;CM025016.1;CM025016.1;CM025016.1;CM025016.1;CM025016.1;CM025016.1;CM025016.1;CM025016.1;CM025016.1;CM025016.1;CM025016.1;CM025016.1;CM025016.1;CM025016.1;CM025016.1;CM025016.1;CM025016.1;CM025016.1;CM025016.1;CM025016.1;CM025016.1;CM025016.1;CM025016.1;CM025016.1;CM025016.1;CM025016.1;CM025016.1;CM025016.1;CM025016.1;CM025016.1;CM025016.1;CM025017.1;CM025017.1;CM025017.1;CM025017.1;CM025017.1;CM025017.1;CM025017.1;CM025017.1;CM025017.1;CM025017.1;CM025017.1;CM025017.1;CM025017.1;CM025017.1;CM025017.1;CM025017.1;CM025017.1;CM025017.1;CM025017.1;CM025017.1;CM025017.1;CM025017.1;CM025017.1;CM025017.1;CM025017.1;CM025017.1;CM025017.1;CM025017.1;CM025017.1;CM025017.1;CM025017.1;CM025017.1;CM025017.1;CM025017.1;CM025017.1;CM025017.1;CM025017.1;CM025017.1;CM025017.1;CM025017.1;CM025017.1;CM025017.1;CM025017.1;CM025017.1;CM025017.1;CM025017.1;CM025017.1;CM025017.1;CM025017.1;CM025017.1;CM025017.1;CM025017.1;CM025017.1;CM025017.1;CM025017.1;CM025017.1;CM025017.1;CM025017.1;CM025017.1;CM025017.1;CM025017.1;CM025017.1;CM025017.1;CM025017.1;CM025017.1;CM025017.1;CM025017.1;CM025017.1;CM025017.1;CM025017.1;CM025017.1;CM025017.1;CM025017.1;CM025017.1;CM025017.1;CM025017.1;CM025017.1;CM025017.1;CM025017.1;CM025017.1;CM025017.1;CM025017.1;CM025017.1;CM025017.1;CM025017.1;CM025017.1;CM025017.1;CM025017.1;CM025017.1;CM025017.1;CM025017.1;CM025017.1;CM025017.1;CM025017.1;CM025017.1;CM025017.1;CM025017.1;CM025017.1;CM025017.1;CM025017.1;CM025017.1;CM025017.1;CM025017.1;CM025017.1;CM025017.1;CM025017.1;CM025017.1;CM025017.1;CM025017.1;CM025017.1;CM025017.1;CM025017.1;CM025017.1;CM025017.1;CM025017.1;CM025017.1;CM025017.1;CM025017.1;CM025017.1;CM025017.1;CM025017.1;CM025017.1;CM025017.1;CM025017.1;CM025017.1;CM025017.1;CM025017.1;CM025018.1;CM025018.1;CM025018.1;CM025018.1;CM025018.1;CM025018.1;CM025018.1;CM025018.1;CM025018.1;CM025018.1;CM025018.1;CM025018.1;CM025018.1;CM025018.1;CM025018.1;CM025018.1;CM025018.1;CM025018.1;CM025018.1;CM025018.1;CM025018.1;CM025018.1;CM025018.1;CM025018.1;CM025018.1;CM025018.1;CM025018.1;CM025018.1;CM025018.1;CM025018.1;CM025018.1;CM025018.1;CM025018.1;CM025018.1;CM025018.1;CM025018.1;CM025018.1;CM025018.1;CM025018.1;CM025018.1;CM025018.1;CM025018.1;CM025018.1;CM025018.1;CM025018.1;CM025018.1;CM025018.1;CM025018.1;CM025018.1;CM025018.1;CM025018.1;CM025018.1;CM025018.1;CM025018.1;CM025018.1;CM025018.1;CM025018.1;CM025018.1;CM025018.1;CM025018.1;CM025018.1;CM025018.1;CM025018.1;CM025018.1;CM025018.1;CM025018.1;CM025018.1;CM025018.1;CM025018.1;CM025018.1;CM025018.1;CM025018.1;CM025018.1;CM025018.1;CM025018.1;CM025018.1;CM025018.1;CM025018.1;CM025018.1;CM025018.1;CM025018.1;CM025018.1;CM025018.1;CM025018.1;CM025018.1;CM025018.1;CM025018.1;CM025018.1;CM025018.1;CM025018.1;CM025018.1;CM025018.1;CM025018.1;CM025018.1;CM025018.1;CM025018.1;CM025018.1;CM025018.1;CM025018.1;CM025018.1;CM025018.1;CM025018.1;CM025018.1;CM025018.1;CM025018.1;CM025018.1;CM025018.1;CM025018.1;CM025018.1;CM025018.1;CM025018.1;CM025018.1;CM025018.1;CM025018.1;CM025018.1;CM025018.1;CM025018.1;CM025018.1;CM025018.1;CM025018.1;CM025018.1;CM025018.1;CM025018.1;CM025018.1;CM025018.1;CM025018.1;CM025018.1;CM025018.1;CM025018.1;CM025018.1;CM025018.1;CM025018.1;CM025018.1;CM025018.1;CM025018.1;CM025018.1;CM025018.1;CM025018.1;CM025018.1;CM025018.1;CM025018.1;CM025018.1;CM025018.1;CM025018.1;CM025018.1;CM025018.1;CM025018.1;CM025018.1;CM025019.1;CM025019.1;CM025019.1;CM025019.1;CM025019.1;CM025019.1;CM025019.1;CM025019.1;CM025019.1;CM025019.1;CM025019.1;CM025019.1;CM025019.1;CM025019.1;CM025019.1;CM025019.1;CM025019.1;CM025019.1;CM025019.1;CM025019.1;CM025019.1;CM025019.1;CM025019.1;CM025019.1;CM025019.1;CM025019.1;CM025019.1;CM025019.1;CM025019.1;CM025019.1;CM025019.1;CM025019.1;CM025019.1;CM025019.1;CM025019.1;CM025019.1;CM025019.1;CM025019.1;CM025019.1;CM025019.1;CM025019.1;CM025019.1;CM025019.1;CM025019.1;CM025019.1;CM025019.1;CM025019.1;CM025019.1;CM025019.1;CM025019.1;CM025019.1;CM025019.1;CM025020.1;CM025020.1;CM025020.1;CM025020.1;CM025020.1;CM025020.1;CM025020.1;CM025020.1;CM025020.1;CM025020.1;CM025020.1;CM025020.1;CM025020.1;CM025020.1;CM025020.1;CM025020.1;CM025020.1;CM025020.1;CM025020.1;CM025020.1;CM025020.1;CM025020.1;CM025020.1;CM025020.1;CM025020.1;CM025020.1;CM025020.1;CM025020.1;CM025020.1;CM025020.1;CM025020.1;CM025020.1;CM025020.1;CM025020.1;CM025020.1;CM025020.1;CM025020.1;CM025020.1;CM025020.1;CM025020.1;CM025020.1;CM025020.1;CM025020.1;CM025020.1;CM025020.1;CM025020.1;CM025020.1;CM025020.1;CM025020.1;CM025020.1;CM025020.1;CM025020.1;CM025020.1;CM025020.1;CM025020.1;CM025020.1;CM025020.1;CM025020.1;CM025020.1;CM025020.1;CM025020.1;CM025020.1;CM025020.1;CM025020.1;CM025020.1;CM025020.1;CM025020.1;CM025020.1;CM025020.1;CM025020.1;CM025020.1;CM025020.1;CM025020.1;CM025020.1;CM025020.1;CM025020.1;CM025020.1;CM025020.1;CM025020.1;CM025020.1;CM025020.1;CM025020.1;CM025020.1;CM025020.1;CM025020.1;CM025020.1;CM025020.1;CM025020.1;CM025020.1;CM025020.1;CM025020.1;CM025020.1;CM025021.1;CM025021.1;CM025021.1;CM025021.1;CM025021.1;CM025021.1;CM025021.1;CM025021.1;CM025021.1;CM025021.1;CM025021.1;CM025021.1;CM025021.1;CM025021.1;CM025021.1;CM025021.1;CM025021.1;CM025021.1;CM025021.1;CM025021.1;CM025021.1;CM025021.1;CM025021.1;CM025021.1;CM025021.1;CM025021.1;CM025021.1;CM025021.1;CM025021.1;CM025021.1;CM025021.1;CM025021.1;CM025021.1;CM025021.1;CM025021.1;CM025021.1;CM025021.1;CM025021.1;CM025021.1;CM025021.1;CM025021.1;CM025021.1;CM025021.1;CM025021.1;CM025021.1;CM025021.1;CM025021.1;CM025021.1;CM025021.1;CM025021.1;CM025021.1;CM025021.1;CM025021.1;CM025021.1;CM025021.1;CM025021.1;CM025021.1;CM025021.1;CM025021.1;CM025021.1;CM025021.1;CM025021.1;CM025021.1;CM025021.1;CM025021.1;CM025021.1;CM025021.1;CM025021.1;CM025021.1;CM025021.1;CM025021.1;CM025021.1;CM025021.1;CM025021.1;CM025021.1;CM025021.1;CM025021.1;CM025021.1;CM025021.1;CM025021.1;CM025021.1;CM025021.1;CM025021.1;CM025021.1;CM025021.1;CM025021.1;CM025021.1;CM025021.1;CM025021.1;CM025021.1;CM025021.1;CM025021.1;CM025021.1;CM025021.1;CM025021.1;CM025021.1;CM025021.1;CM025021.1;CM025021.1;CM025021.1;CM025021.1;CM025021.1;CM025021.1;CM025021.1;CM025021.1;CM025021.1;CM025021.1;CM025021.1;CM025021.1;CM025021.1;CM025021.1;CM025021.1;CM025021.1;CM025021.1;CM025021.1;CM025021.1;CM025021.1;CM025021.1;CM025021.1;CM025021.1;CM025021.1;CM025021.1;CM025021.1;CM025021.1;CM025021.1;CM025021.1;CM025021.1;CM025021.1;CM025021.1;CM025021.1;CM025021.1;CM025021.1;CM025021.1;CM025021.1;CM025021.1;CM025021.1;CM025021.1;CM025021.1;CM025021.1;CM025021.1;CM025022.1;CM025022.1;CM025022.1;CM025022.1;CM025022.1;CM025022.1;CM025022.1;CM025022.1;CM025022.1;CM025022.1;CM025022.1;CM025022.1;CM025022.1;CM025022.1;CM025022.1;CM025022.1;CM025022.1;CM025022.1;CM025022.1;CM025022.1;CM025022.1;CM025022.1;CM025022.1;CM025022.1;CM025022.1;CM025022.1;CM025022.1;CM025022.1;CM025022.1;CM025022.1;CM025022.1;CM025022.1;CM025022.1;CM025022.1;CM025022.1;CM025022.1;CM025022.1;CM025022.1;CM025022.1;CM025022.1;CM025022.1;CM025022.1;CM025022.1;CM025022.1;CM025022.1;CM025022.1;CM025022.1;CM025022.1;CM025022.1;CM025022.1;CM025022.1;CM025022.1;CM025022.1;CM025022.1;CM025022.1;CM025022.1;CM025022.1;CM025022.1;CM025022.1;CM025022.1;CM025022.1;CM025022.1;CM025022.1;CM025022.1;CM025022.1;CM025022.1;CM025022.1;CM025022.1;CM025022.1;CM025022.1;CM025022.1;CM025022.1;CM025022.1;CM025022.1;CM025022.1;CM025022.1;CM025022.1;CM025022.1;CM025022.1;CM025022.1;CM025022.1;CM025022.1;CM025022.1;CM025022.1;CM025022.1;CM025022.1;CM025022.1;CM025022.1;CM025022.1;CM025022.1;CM025022.1;CM025022.1;CM025022.1;CM025022.1;CM025022.1;CM025022.1;CM025022.1;CM025022.1;CM025022.1;CM025022.1;CM025022.1;CM025022.1;CM025022.1;CM025022.1;CM025022.1;CM025022.1;CM025022.1;CM025022.1;CM025022.1;CM025022.1;CM025022.1;CM025022.1;CM025022.1;CM025022.1;CM025022.1;CM025022.1;CM025022.1;CM025022.1;CM025022.1;CM025022.1;CM025022.1;CM025022.1;CM025022.1;CM025023.1;CM025023.1;CM025023.1;CM025023.1;CM025023.1;CM025023.1;CM025023.1;CM025023.1;CM025023.1;CM025023.1;CM025023.1;CM025023.1;CM025023.1;CM025023.1;CM025023.1;CM025023.1;CM025023.1;CM025023.1;CM025023.1;CM025023.1;CM025023.1;CM025023.1;CM025023.1;CM025023.1;CM025023.1;CM025023.1;CM025023.1;CM025023.1;CM025023.1;CM025023.1;CM025023.1;CM025023.1;CM025023.1;CM025023.1;CM025023.1;CM025023.1;CM025023.1;CM025023.1;CM025023.1;CM025023.1;CM025023.1;CM025023.1;CM025023.1;CM025023.1;CM025023.1;CM025023.1;CM025023.1;CM025023.1;CM025023.1;CM025023.1;CM025023.1;CM025023.1;CM025023.1;CM025023.1;CM025023.1;CM025023.1;CM025023.1;CM025023.1;CM025023.1;CM025023.1;CM025023.1;CM025023.1;CM025023.1;CM025023.1;CM025023.1;CM025023.1;CM025023.1;CM025023.1;CM025023.1;CM025023.1;CM025023.1;CM025023.1;CM025023.1;CM025023.1;CM025023.1;CM025023.1;CM025023.1;CM025023.1;CM025023.1;CM025023.1;CM025023.1;CM025023.1;CM025023.1;CM025023.1;CM025023.1;CM025023.1;CM025023.1;CM025023.1;CM025023.1;CM025023.1;CM025023.1;CM025023.1;CM025023.1;CM025023.1;CM025023.1;CM025023.1;CM025023.1;CM025023.1;CM025023.1;CM025023.1;CM025023.1;CM025023.1;CM025023.1;CM025023.1;CM025023.1;CM025023.1;CM025023.1;CM025023.1;CM025023.1;CM025023.1;CM025023.1;CM025023.1;CM025024.1;CM025024.1;CM025024.1;CM025024.1;CM025024.1;CM025024.1;CM025024.1;CM025024.1;CM025024.1;CM025024.1;CM025024.1;CM025024.1;CM025024.1;CM025024.1;CM025024.1;CM025024.1;CM025024.1;CM025024.1;CM025024.1;CM025024.1;CM025024.1;CM025024.1;CM025024.1;CM025024.1;CM025024.1;CM025024.1;CM025024.1;CM025024.1;CM025024.1;CM025024.1;CM025024.1;CM025024.1;CM025024.1;CM025024.1;CM025024.1;CM025024.1;CM025024.1;CM025024.1;CM025024.1;CM025024.1;CM025024.1;CM025024.1;CM025024.1;CM025024.1;CM025024.1;CM025024.1;CM025024.1;CM025024.1;CM025024.1;CM025024.1;CM025024.1;CM025024.1;CM025024.1;CM025024.1;CM025024.1;CM025024.1;CM025024.1;CM025024.1;CM025024.1;CM025024.1;CM025024.1;CM025024.1;CM025024.1;CM025024.1;CM025024.1;CM025024.1;CM025024.1;CM025024.1;CM025024.1;CM025024.1;CM025024.1;CM025024.1;CM025024.1;CM025024.1;CM025024.1;CM025024.1;CM025024.1;CM025024.1;CM025024.1;CM025024.1;CM025024.1;CM025024.1;CM025024.1;CM025024.1;CM025024.1;CM025024.1;CM025024.1;CM025024.1;CM025024.1;CM025024.1;CM025024.1;CM025024.1;CM025024.1;CM025024.1;CM025024.1;CM025024.1;CM025024.1;CM025024.1;CM025024.1;CM025024.1;CM025024.1;CM025024.1;CM025024.1;CM025024.1;CM025024.1;CM025024.1;CM025024.1;CM025024.1;CM025024.1;CM025024.1;CM025025.1;CM025025.1;CM025025.1;CM025025.1;CM025025.1;CM025025.1;CM025025.1;CM025025.1;CM025025.1;CM025025.1;CM025025.1;CM025025.1;CM025025.1;CM025025.1;CM025025.1;CM025025.1;CM025025.1;CM025025.1;CM025025.1;CM025025.1;CM025025.1;CM025025.1;CM025025.1;CM025025.1;CM025025.1;CM025025.1;CM025025.1;CM025025.1;CM025025.1;CM025025.1;CM025025.1;CM025025.1;CM025025.1;CM025025.1;CM025025.1;CM025025.1;CM025025.1;CM025025.1;CM025025.1;CM025025.1;CM025025.1;CM025025.1;CM025025.1;CM025025.1;CM025025.1;CM025025.1;CM025025.1;CM025025.1;CM025025.1;CM025025.1;CM025025.1;CM025025.1;CM025025.1;CM025025.1;CM025025.1;CM025025.1;CM025025.1;CM025025.1;CM025025.1;CM025025.1;CM025025.1;CM025025.1;CM025025.1;CM025025.1;CM025025.1;CM025025.1;CM025025.1;CM025025.1;CM025025.1;CM025025.1;CM025025.1;CM025025.1;CM025025.1;CM025025.1;CM025025.1;CM025025.1;CM025025.1;CM025025.1;CM025025.1;CM025025.1;CM025025.1;CM025025.1;CM025025.1;CM025025.1;CM025025.1;CM025025.1;CM025025.1;CM025025.1;CM025025.1;CM025025.1;CM025026.1;CM025026.1;CM025026.1;CM025026.1;CM025026.1;CM025026.1;CM025026.1;CM025026.1;CM025026.1;CM025026.1;CM025026.1;CM025026.1;CM025026.1;CM025026.1;CM025026.1;CM025026.1;CM025026.1;CM025026.1;CM025026.1;CM025026.1;CM025026.1;CM025026.1;CM025026.1;CM025026.1;CM025026.1;CM025026.1;CM025026.1;CM025026.1;CM025026.1;CM025026.1;CM025026.1;CM025026.1;CM025026.1;CM025026.1;CM025026.1;CM025026.1;CM025026.1;CM025026.1;CM025026.1;CM025026.1;CM025026.1;CM025026.1;CM025026.1;CM025026.1;CM025026.1;CM025026.1;CM025026.1;CM025026.1;CM025026.1;CM025026.1;CM025026.1;CM025026.1;CM025026.1;CM025026.1;CM025026.1;CM025026.1;CM025026.1;CM025026.1;CM025026.1;CM025026.1;CM025026.1;CM025026.1;CM025026.1;CM025026.1;JAAVVJ010000020.1;JAAVVJ010000020.1;JAAVVJ010000020.1;JAAVVJ010000020.1;JAAVVJ010000020.1;JAAVVJ010000022.1;JAAVVJ010000023.1;JAAVVJ010000023.1;JAAVVJ010000023.1;JAAVVJ010000024.1;JAAVVJ010000025.1;JAAVVJ010000026.1;JAAVVJ010000026.1;JAAVVJ010000026.1;JAAVVJ010000026.1;JAAVVJ010000026.1;JAAVVJ010000027.1;JAAVVJ010000027.1;JAAVVJ010000027.1;JAAVVJ010000028.1;JAAVVJ010000029.1;JAAVVJ010000029.1;JAAVVJ010000031.1;JAAVVJ010000032.1;JAAVVJ010000032.1;JAAVVJ010000033.1;JAAVVJ010000033.1;JAAVVJ010000035.1;JAAVVJ010000039.1;JAAVVJ010000042.1;JAAVVJ010000042.1;JAAVVJ010000045.1;JAAVVJ010000047.1;JAAVVJ010000049.1;JAAVVJ010000055.1;JAAVVJ010000055.1;JAAVVJ010000057.1;JAAVVJ010000057.1;JAAVVJ010000060.1;JAAVVJ010000067.1;JAAVVJ010000068.1;JAAVVJ010000080.1;JAAVVJ010000081.1;JAAVVJ010000081.1;JAAVVJ010000081.1;JAAVVJ010000089.1;JAAVVJ010000115.1;JAAVVJ010000151.1;JAAVVJ010000390.1;JAAVVJ010000730.1;JAAVVJ010000918.1;JAAVVJ010000918.1;JAAVVJ010001074.1;JAAVVJ010001507.1;JAAVVJ010001564.1;JAAVVJ010001906.1;JAAVVJ010002035.1;JAAVVJ010002037.1;JAAVVJ010002078.1;JAAVVJ010002315.1;JAAVVJ010002373.1;JAAVVJ010002391.1;JAAVVJ010003149.1;JAAVVJ010003220.1;JAAVVJ010003478.1;JAAVVJ010003570.1;JAAVVJ010004080.1;JAAVVJ010004153.1;JAAVVJ010004830.1;JAAVVJ010004931.1;JAAVVJ010005281.1;JAAVVJ010005370.1;JAAVVJ010005432.1;JAAVVJ010005637.1;JAAVVJ010006126.1;JAAVVJ010006381.1;JAAVVJ010006521.1;JAAVVJ010006810.1;JAAVVJ010006917.1;JAAVVJ010006925.1;JAAVVJ010007173.1;JAAVVJ010007202.1;JAAVVJ010007759.1;JAAVVJ010007939.1;JAAVVJ010007939.1;JAAVVJ010008084.1;JAAVVJ010008192.1;JAAVVJ010008256.1;JAAVVJ010008771.1;JAAVVJ010009061.1;JAAVVJ010009095.1;JAAVVJ010009095.1;JAAVVJ010009440.1;JAAVVJ010009482.1;JAAVVJ010009482.1;JAAVVJ010009482.1;JAAVVJ010009482.1;JAAVVJ010009482.1;JAAVVJ010009482.1;JAAVVJ010009482.1;JAAVVJ010009482.1;JAAVVJ010009482.1;JAAVVJ010009482.1;JAAVVJ010009482.1;JAAVVJ010009482.1;JAAVVJ010009482.1;JAAVVJ010009482.1;JAAVVJ010009482.1;JAAVVJ010009482.1;JAAVVJ010009482.1;JAAVVJ010009482.1;JAAVVJ010009482.1;JAAVVJ010009482.1;JAAVVJ010009922.1;JAAVVJ010011678.1;JAAVVJ010012134.1;JAAVVJ010012134.1;JAAVVJ010012167.1;JAAVVJ010012331.1;JAAVVJ010012507.1;JAAVVJ010012507.1;JAAVVJ010012646.1;JAAVVJ010013108.1;JAAVVJ010013714.1;JAAVVJ010014422.1;JAAVVJ010014484.1;JAAVVJ010014723.1;JAAVVJ010014801.1;JAAVVJ010014894.1;JAAVVJ010015227.1;JAAVVJ010015275.1;JAAVVJ010015275.1;JAAVVJ010015293.1;JAAVVJ010015478.1;JAAVVJ010015588.1;JAAVVJ010015588.1;JAAVVJ010015588.1;JAAVVJ010015588.1;JAAVVJ010015588.1;JAAVVJ010015588.1;JAAVVJ010015588.1;JAAVVJ010015588.1;JAAVVJ010015588.1;JAAVVJ010015588.1;JAAVVJ010015588.1;JAAVVJ010015588.1;JAAVVJ010015842.1;JAAVVJ010016255.1;JAAVVJ010016634.1;JAAVVJ010016752.1;JAAVVJ010017851.1;JAAVVJ010017851.1;JAAVVJ010017869.1;JAAVVJ010018197.1;JAAVVJ010018275.1;JAAVVJ010018282.1;JAAVVJ010018470.1;JAAVVJ010018470.1;JAAVVJ010018536.1;JAAVVJ010018543.1;JAAVVJ010018782.1;JAAVVJ010019509.1;JAAVVJ010020018.1;JAAVVJ010020182.1;JAAVVJ010020374.1;JAAVVJ010020708.1;JAAVVJ010020829.1;JAAVVJ010021030.1;JAAVVJ010021201.1;JAAVVJ010021394.1;JAAVVJ010021645.1;JAAVVJ010021854.1;JAAVVJ010022119.1;JAAVVJ010022377.1;JAAVVJ010022377.1;JAAVVJ010022727.1;JAAVVJ010022742.1;JAAVVJ010022923.1;JAAVVJ010022923.1;JAAVVJ010023118.1;JAAVVJ010023275.1;JAAVVJ010023418.1;JAAVVJ010023755.1;JAAVVJ010023877.1;JAAVVJ010023936.1;JAAVVJ010024027.1;JAAVVJ010024448.1;JAAVVJ010024479.1;JAAVVJ010024589.1;JAAVVJ010025135.1;JAAVVJ010025241.1;JAAVVJ010025332.1;JAAVVJ010025710.1;JAAVVJ010025710.1;JAAVVJ010025809.1;JAAVVJ010026212.1;JAAVVJ010026243.1;JAAVVJ010026261.1;JAAVVJ010026408.1;JAAVVJ010026466.1;JAAVVJ010026493.1;JAAVVJ010026524.1;JAAVVJ010026705.1;JAAVVJ010026831.1;JAAVVJ010026954.1;JAAVVJ010027662.1;JAAVVJ010027963.1;JAAVVJ010028098.1;JAAVVJ010028140.1;JAAVVJ010029168.1;JAAVVJ010029267.1;JAAVVJ010029267.1;JAAVVJ010029267.1;JAAVVJ010029267.1;JAAVVJ010029267.1;JAAVVJ010029267.1;JAAVVJ010029267.1;JAAVVJ010029267.1;JAAVVJ010029267.1;JAAVVJ010029267.1;JAAVVJ010029267.1;JAAVVJ010029267.1;JAAVVJ010029267.1;JAAVVJ010029267.1;JAAVVJ010029267.1;JAAVVJ010029267.1;JAAVVJ010029267.1;JAAVVJ010029267.1;JAAVVJ010029267.1;JAAVVJ010029267.1;JAAVVJ010029267.1;JAAVVJ010029267.1;JAAVVJ010029500.1;JAAVVJ010029583.1;JAAVVJ010029630.1;JAAVVJ010029788.1;JAAVVJ010029850.1;JAAVVJ010030373.1;JAAVVJ010031355.1;JAAVVJ010031355.1;JAAVVJ010031390.1;JAAVVJ010031684.1;JAAVVJ010031742.1;JAAVVJ010031750.1;JAAVVJ010031933.1;JAAVVJ010032002.1;JAAVVJ010032360.1;JAAVVJ010032611.1;JAAVVJ010032967.1;JAAVVJ010033585.1;JAAVVJ010035007.1;JAAVVJ010035319.1;JAAVVJ010035366.1;JAAVVJ010035411.1;JAAVVJ010035412.1;JAAVVJ010035412.1;JAAVVJ010035412.1;JAAVVJ010035471.1;JAAVVJ010035475.1;JAAVVJ010035475.1;JAAVVJ010035728.1;JAAVVJ010035921.1;JAAVVJ010036030.1;JAAVVJ010036030.1;JAAVVJ010036046.1;JAAVVJ010036046.1;JAAVVJ010036110.1;JAAVVJ010036249.1;JAAVVJ010036276.1;JAAVVJ010036279.1;JAAVVJ010036324.1;JAAVVJ010036327.1;JAAVVJ010036333.1;JAAVVJ010036363.1;JAAVVJ010036653.1;JAAVVJ010036705.1;JAAVVJ010036782.1;JAAVVJ010036872.1;JAAVVJ010036945.1;JAAVVJ010037019.1;JAAVVJ010037019.1;JAAVVJ010037027.1;JAAVVJ010037027.1;JAAVVJ010037140.1;JAAVVJ010037161.1;JAAVVJ010037244.1;JAAVVJ010037245.1;JAAVVJ010037270.1;JAAVVJ010037338.1;JAAVVJ010037344.1;JAAVVJ010037344.1;JAAVVJ010037451.1;JAAVVJ010037585.1;JAAVVJ010037633.1;JAAVVJ010037726.1;JAAVVJ010037770.1;JAAVVJ010037812.1;JAAVVJ010037999.1;JAAVVJ010037999.1;JAAVVJ010038123.1;JAAVVJ010038229.1;JAAVVJ010038330.1;JAAVVJ010038330.1;JAAVVJ010038335.1;JAAVVJ010038387.1;JAAVVJ010038397.1;JAAVVJ010038451.1;JAAVVJ010038451.1;JAAVVJ010038479.1;JAAVVJ010038594.1;JAAVVJ010038605.1;JAAVVJ010038607.1;JAAVVJ010038762.1;JAAVVJ010038915.1;JAAVVJ010038937.1;JAAVVJ010039941.1	184027;1659341;2360441;2548646;3604456;3816570;4325271;4359423;5583157;5583230;5912930;6947481;7680780;7873681;8535398;8618906;8815323;9098075;11223241;11238020;11686699;12936102;13172384;14229263;14675843;18946872;19622377;19752590;23470549;24489852;24915170;26953896;27415342;27459725;27783491;28530778;34751619;35410270;35916583;35939623;37229058;37319203;37324582;38008912;38465663;38733192;39924459;39933394;40146909;41709869;43211446;45218530;47657302;48300799;48552875;50313841;50898169;50898296;51260219;52245504;52574541;53127534;53127700;53203549;53678048;54297057;54915154;57242302;57448348;57448429;57583826;57762291;57791221;59662527;60122978;61131709;61566747;62034769;62710295;63182740;215131;1242477;1562791;5665425;5944402;8533824;9619881;10141431;10348399;10442077;11248868;12431481;13027195;13114363;15279075;16612068;16978963;19248599;19256117;22499685;23807348;26009433;26186369;28143773;28290655;28398232;32201913;32220698;32235951;32236111;33329546;35753863;36005468;37745536;38082115;39380702;39554146;42198166;42198291;43853514;45174379;45183201;45725425;46338043;46928353;48231847;48994954;54037795;54202424;57302128;57672611;59058990;59750705;59750777;60147567;60481948;61308990;62524805;62760045;63318739;608167;1259944;1701081;1706185;2691219;5788804;5829345;6066961;6685028;7018667;8578952;10038908;10870621;11224298;11401513;11550156;12779476;13854330;14031736;14032023;15006196;15592118;15592249;17780007;17785470;18038575;18315172;18392730;18436835;20476746;20965269;22738087;24440390;24660510;24905065;24965793;24966056;25884252;28150737;28861785;30020891;31511766;31842574;32714467;33637800;36303979;36359581;37123158;37773456;38370148;38761906;38925081;40156622;42435980;43079852;44012978;44150445;44414991;46014899;46233933;47849384;50743789;53585028;53585237;54562525;54870600;56110034;56354376;56354721;59037612;61022336;61307852;63291423;65034408;65889912;68833981;70641123;71631247;71810532;73017387;772258;1695723;2355241;2578306;2833093;2927874;3197851;3841948;5876050;6211927;6241263;7233589;7505487;7588063;7608023;7646783;8126953;8127118;9228528;9228599;9421977;9534131;10185972;12147524;12696810;13133269;13975374;14022598;16418454;16702807;18056391;18261832;20997253;20997314;22454781;22782208;22782376;25596629;28032392;29294346;29891982;30364409;32293515;35978734;39155665;39223116;43423803;43495057;44667203;46172095;47181773;48121082;49031557;49845904;50247216;51219126;51309645;51360457;52312438;53908177;54633369;56498687;57023255;57368693;57368926;57517459;57706208;57995325;59946719;60075873;61172682;61414703;62044219;62532767;62568950;62993408;67364779;67654866;68783723;69231448;69410599;69563986;69898403;71668980;152880;1361411;1758795;2385427;2385615;5353724;6197196;6899230;6977280;7592756;10249468;11420418;11650711;12127718;12705575;14169058;14598564;15499420;16539879;16603179;16605310;16736056;18461599;18646114;19992008;22859204;23871616;24719899;25962359;26268440;26286067;26771444;26859594;27233206;28700279;29103802;29732911;30143771;30285556;31105897;31105953;31298974;35353522;35526155;35526958;35539204;35551562;36370143;36705120;36836203;38369395;39598656;39598999;41330323;43958628;44786971;45332340;45494050;45802532;46485770;47503437;49020531;52419551;52551532;53205012;53215499;55679927;55681251;56559231;56671150;56742806;56841846;57355115;362332;1868218;2135904;2286580;2287148;2636837;2636998;4261943;5087387;5374301;9593434;11504427;12193868;14284371;14634379;14695342;15198623;15512302;16059504;16621257;18326027;18468078;19062757;20337983;20611838;22817146;23858742;24617063;25965652;27553142;27927247;28434165;29472736;29993627;30093998;30094371;32086608;33029317;33570396;33705262;33861208;34017707;35691736;35692317;38846267;39652989;39956422;44931274;46217738;46648031;48628649;48842724;49042154;49423249;49436746;51210409;51733541;52138879;52844713;54074767;54074839;54285244;54310821;55275163;55592767;55921167;57097444;57584512;57584716;406658;1264981;3489291;3489439;4112912;5035683;5395538;5584790;5931624;7434017;7459666;7810743;8039189;8043634;8435615;12353923;12528685;13249946;14087470;14236062;16274642;18468168;18468321;18487463;22699069;24649693;25734815;26062122;27008609;30415850;31863194;34480867;35138823;35557245;37299234;37809878;38932014;44183786;44215666;44294235;44963884;45906815;45907068;46372983;46895168;47685727;49283563;1037605;1072287;1995388;2939378;3037295;3588790;4984506;6051610;7136840;7237217;8063680;8074204;10351412;10380669;11321276;15093806;15367279;15463825;15648736;15812669;16818333;19098884;19584980;19755585;20060750;22701750;24214871;24952894;25141363;25350983;25750311;28893872;30555852;30793003;32581352;34119744;35190671;35996327;37759123;38824300;39593592;40086455;40216420;40757700;41118574;41543490;42897269;43065197;44059467;45014965;45849645;47217727;47769875;47980204;49045069;49567567;919884;2020014;2028166;2721971;2830357;3440133;3692721;3926951;5057702;6517596;6748433;6957460;7178401;7667405;11458024;11921712;13255415;13560179;13690110;13828717;14167129;14172457;14242752;14315702;14475879;14637746;14736529;14745714;15832084;16417720;16563769;17815915;18932076;18932879;19927501;20615051;23937878;24613554;32620250;34372762;35233830;35479555;36895493;38002206;38087241;38407510;39292827;40820679;41506947;41800100;41806947;42460767;44464949;45168842;47434977;47807493;48524651;49225819;983170;1198690;1476631;2076007;3881988;5213295;5287649;5353556;5836162;5943985;6807025;6940000;7516460;7532251;7593354;8927695;9674728;10674933;12816186;12945538;13207443;13604899;13673837;14006178;14180605;15034640;15632302;17086454;17627495;19358662;20795813;21132301;23819196;23819265;23950633;24482017;25126490;26191499;26771904;27731010;29067809;30708613;31257721;33418648;34187491;34715314;35454113;36425371;37912605;38444333;39515485;39616191;40362927;40635727;40857434;40981594;41142022;41701296;44995723;45063392;45276120;45426148;45434110;45563183;46445351;46467815;47503600;47745810;48920285;49258504;49298594;49729614;176889;2431320;2929328;3050735;3257853;4576126;4582693;4664619;4705583;4705705;5643189;5805695;6631657;7426157;7464872;7994846;8321436;8607813;9092383;10248639;10351441;10447805;10447955;10760792;11399006;11612951;11942482;14951352;17823960;17911821;19675699;22511197;22536449;24520568;24613793;25609436;26807710;27164895;27326451;29015832;33550729;33573121;34223966;34539028;34539344;35338634;35533251;37441085;37825672;39591321;39907818;40966123;41453080;41469060;41578608;43530868;43978834;44788370;45719193;46565437;48462214;50555354;53622023;55081762;55342336;56313125;60300835;60302478;60304749;61189586;61388388;273380;973784;2945385;3203628;4760801;5444068;5651504;6047443;6115306;7064535;7064783;7478774;8017994;8338563;8675553;8707053;9075176;11428810;12677145;13575841;14951376;15463844;15923092;17901390;20013941;20239603;20240334;20659366;22096744;22096839;23876107;25669803;25683831;26364816;26604264;27051172;28355438;29990969;33169772;33361793;35292863;36130136;36148885;37860335;38444905;38465288;39288800;39630185;40075386;40875933;41011732;41998419;45231631;45455748;45797396;47486710;48411620;49364491;49496918;50049375;50050672;50441407;50551516;51027352;52102996;52103235;52376314;52381038;53665811;54852647;54861777;56032327;58519850;58596706;60055576;60124197;60267479;60780017;61211658;61259268;61337970;61338126;61459302;61671773;1185097;1186840;1523525;2510641;2547613;4162062;5087702;5297525;5606909;6239324;6240074;6519748;7912206;8139032;8610116;9767863;10827645;12357122;13514879;14233393;16855728;19674859;22578635;23025071;24158161;25818255;26161228;26206836;28240669;28678524;30813131;30813235;30996596;31005783;31254951;32743331;33495006;34205946;35029643;35625892;35724255;36557241;37364994;37832774;38238617;40167953;42104827;42465998;42782265;2801469;4144911;4374162;4913282;4913424;6188537;6270579;8424613;10341154;10657265;12280610;15975650;16483936;16837235;19020978;20847796;21952128;23114870;26263922;26915112;28025634;28304433;28822084;29653233;31978196;32570543;34062463;34259961;35475107;37362104;37491145;38330846;39437908;39996679;41934081;41934358;42332204;101266;527490;4969102;5055544;5271442;6086382;7210691;7261411;8240787;8306022;10048712;10048750;10165212;10679725;10699782;11647980;12108448;12359749;12568060;12743100;13012955;14514656;14615711;14940448;15168967;15297167;15297296;17801923;18007147;18007905;19486786;19516027;19655855;20086328;20653317;21892585;22028628;22028880;22142859;25221516;26864216;27885270;28694811;29605527;31977257;33507218;34014245;39166067;39358002;39934756;40895974;41936833;42738972;43107551;43107615;43364255;43851968;44038719;44138329;44401393;47277572;47432494;47547531;47547656;47998946;48780883;48879365;49235316;49629915;49775565;50155111;50604644;51440006;51705537;52073188;53041245;53447379;53447525;54281289;55130233;55430542;56382251;56431479;56750016;56839444;57335685;345979;346252;3399484;7095367;7111323;7214105;7772854;7797124;8035937;8457538;8503994;8731927;9170685;9758897;10005517;10745349;10769374;11204850;11432791;11433253;12744748;13073507;13518147;13580000;15987919;16652699;16728054;16788312;17096452;18516341;19162473;19581624;20291316;20934740;21607606;21607988;22167212;23767797;23868388;24298328;25090439;25288533;25609316;26068021;26813388;28753386;28753554;29218781;29218907;30035431;34570715;34849083;36361325;36915338;37187880;38748776;39207429;39316041;39565120;41916799;42082869;42765617;42790727;43159257;43321811;43826993;43986513;43986759;44362525;45145177;45162446;45348147;45379406;45580019;46566899;47255324;47438384;47538933;48253595;48608683;48782659;49307967;51130193;51649783;52473919;52667161;53316512;53547274;53571352;53879002;54443143;56883077;56967568;57017175;15867;4637439;5469075;5666746;6439646;8275091;8378716;9012039;9134801;11458657;12697051;12840183;14016138;16508906;19448607;19961591;20510852;21333963;21969430;24713634;25068917;25220751;25800895;26744684;26744750;26746517;26837833;27010622;27020423;27136843;29271889;30072071;30480143;30543214;30555054;30602637;31158730;32128331;32419503;32846362;33263561;33438295;34165509;35123403;35274880;35636698;36636282;36720083;37241058;38801053;38910784;40517463;41130389;41801177;42188217;42900169;44775788;45168211;45755572;47225326;47466006;49009864;49180837;49311421;50470590;51071790;52053062;52526075;52713265;53737737;421494;421649;536201;6116693;6707929;6907734;7244234;7244364;7283908;7284050;8277703;8317151;8765150;11894186;13414158;13961040;15711583;17017813;17542799;17637122;18215056;18368839;21354860;21480479;21847260;23952349;24484409;24656042;24891322;25067156;25067253;25187888;26014242;26290803;28900947;30471177;30878300;31506459;33118845;33397659;34537782;36436987;36659166;36962662;36962855;37153453;37173315;38370063;44375428;44662886;45254785;46954108;46957598;48614368;48786839;48845006;49985397;51515805;52204167;52769597;53610906;54120899;1072599;1800077;2125810;3371629;3509555;3736159;8439605;9159251;10667250;11003613;11461541;14318453;16867454;16942622;17522651;17947953;18058942;18321762;19487333;19596099;20686273;21164009;21225500;21837851;21837931;23649853;23649989;23865632;23944120;24270263;24621742;27329913;27416219;28128315;28716526;28732045;28737415;29228168;30104573;30104769;30766395;30771064;30847495;31986864;32028474;33130937;35631881;36455213;36588211;36952528;41661761;41828928;43016104;43016269;43167362;43668916;44235717;44476547;44757904;44758166;46565896;48167337;49533202;1352826;1414217;3318555;3747812;3748027;4520572;5629621;5629729;6914824;8014424;8603925;9216817;10010457;11769535;13245327;15285186;15760542;18269873;22989811;23289970;24067839;24371491;25208898;26019308;26506476;28216010;29085653;29359189;29405548;30261742;30538489;30841030;31591389;31971903;32020587;34439434;35056627;35444698;35535578;36076473;36158020;36391890;36748291;37439142;38018558;38018757;38247931;39262785;39579301;40224123;40375425;41429346;42229342;42643591;43746495;45096903;45886262;46711952;46912307;47291631;47364098;47523489;49554409;49554730;94825;359662;446352;454199;503184;1734700;2591215;3832910;4716889;4766761;4767202;4893048;5497096;5599917;5811894;5812006;6459056;7880773;8734888;9000330;9017971;9321863;9708677;11443889;12141641;12526046;12781776;12782158;12797404;12946274;15376999;17906417;18328860;18578208;18578483;18915124;20253873;21541200;21585706;21704113;23267660;23606267;23617201;23934914;25510626;25620180;27752572;28484259;31881420;32881805;32882152;34004643;34078104;34378265;36387889;36744198;37491916;37565892;38038591;40284882;40284953;40332122;40665600;41151504;43300782;44868558;45036531;46274123;46851271;47173749;48070925;48232418;48598494;48696783;49311937;49810907;49911134;49941454;50671064;51145543;52172793;52409939;52410031;150275;972482;1293852;1884979;1885135;3459182;4020555;4576287;5391456;6557091;7044251;7880730;8074992;8420391;11654221;12155371;12968668;13333426;13539444;13995811;15976083;15976447;17938631;17938754;18071085;19065019;20492215;20492288;21654653;21654811;21822322;22937147;23991129;24515070;26419849;26870603;27879614;28216751;28814755;28997673;30016894;31289574;31879622;32341620;33474328;33657367;33883667;35321240;36788120;38155910;38156405;38647717;39196326;39809211;41279092;41992435;42464084;42644895;42941007;42941180;45275092;49092300;51265042;51982989;52749272;153170;750530;1049724;2989775;3046026;4395142;5498596;5732424;6199330;6532691;6951203;7627090;8773796;8893697;9216348;10446539;11686082;12200977;12733280;13350034;13789059;13942251;16318457;16318601;17503127;18269148;18300563;19269392;19795713;20619637;308170;1770644;2594043;3472730;3912100;4028600;5218946;7892787;11217107;11609659;11623478;12138674;12748558;12862154;13438294;15123447;15243464;15699105;17914193;18800834;19702191;20550405;259750;620358;1819084;2413536;2791615;3256919;3591920;3918663;4227917;4281778;4749420;4971516;5035084;5637366;9869960;9882106;10436574;11068345;11673316;11861908;14399867;14400096;15643996;16825007;17933408;18857639;19268494;19812602;21572224;21822036;21837499;23009797;23094163;25528826;26054900;26983421;29303270;29634444;30207219;30360158;30728485;31663368;31704522;33009066;572317;953164;1356045;1981295;2548904;2844741;5162652;5959165;6089924;6096032;7434549;7434647;11585689;12675706;13007794;14347187;16387320;18416660;18477628;18569210;19268862;19268999;19580782;19765809;19826824;21601302;22652890;23487188;26028097;26053881;26572125;27017465;27333968;27539090;27815948;27882497;29017441;29017656;30173498;30930866;31234094;31810967;31819273;31886273;32693206;32693370;33265961;33445615;46907;598315;599696;1587062;1587405;1597778;1598121;3824357;5548429;5813497;6177315;6664336;6920342;7901019;9794976;11340873;11687837;13135438;16350463;16732520;17929578;20589413;20818863;21076693;21433131;22014015;22603799;23331978;23556325;24048230;24988117;25736741;28028334;28058917;30052956;30422017;31837098;32626818;33184193;34148827;34502594;34878356;35060007;35097708;35276774;35438762;38087605;39818103;40484148;41030218;42192283;42616546;44603312;44875032;45089839;45893442;48063459;48498851;48864289;48884378;49132737;51972913;53040701;53300164;53357739;187343;542315;608429;992372;4037953;5438498;6696079;8745918;9571886;10689552;10708321;11445180;12151653;12591965;13331945;13700029;14098997;14099084;16474507;16474595;17306886;17478867;18185929;18186058;18545128;18888068;19676798;20564108;20940507;21232827;22925036;25051079;25170302;25201504;25201705;25911218;28820833;29263404;31306960;31378215;31742575;32341801;32944150;34249554;36015111;36463821;36469574;37456618;38754062;39242959;39243291;39578052;40213940;41502182;42077206;42077413;42885277;44219380;45209291;45209385;45645375;47210031;47210365;48133793;48514811;49509475;49845780;50243389;50544611;50828171;50883546;50939987;52347256;52381220;53828110;851895;1132351;1132443;1172466;1751863;3082601;3758902;3908127;4414175;4612925;5345314;5345536;5446508;5658584;6095520;6441089;6719795;6782819;6957263;7602186;8253351;8253426;8349552;8804959;9159620;9747983;9748230;10099938;10641967;10656278;13431473;17494593;17825299;19015424;19221078;20723116;21358818;21397554;21845577;23842987;24119067;24382141;27732237;30662642;31884848;34084779;34850582;35495529;35495800;36385899;36740260;36854019;36862066;37882599;37946045;38522534;38573222;39863774;39863937;40246107;1122327;1656964;2791066;3644304;3785662;4392789;4588401;4680113;4877061;5026333;5707528;5827041;6199734;7251721;7528379;7574197;8390175;8390484;11325666;11365653;11827621;13152448;14184292;16030052;16907619;17020476;17611619;18192712;18242846;18250913;23107209;24243447;24243745;28852792;28871921;29566549;29840847;30235771;31243280;32581093;32808351;32842556;33144442;33713613;33721463;33873982;33874629;34127367;34845921;34846035;34870672;34944354;35184555;36460649;36744916;37348633;38347204;38500706;38636780;39476276;39496254;39996236;41508030;30100;1288130;1462753;1463026;1873950;2313479;2532489;3070984;3438071;4134026;4302259;4351259;4499839;4922244;5527648;5652513;5806133;6189714;6741372;7348085;8189289;8759871;9120188;10093628;13896643;14560079;18008743;18103772;18540112;18540355;18725317;19833664;20151845;22282889;22584067;23046555;23046647;24137968;25420869;25827610;26941292;27440663;28178896;29223960;30952376;31624764;31665763;33039841;33641345;34525016;36207613;36408953;36694335;38177473;38355803;39221681;39422041;40519171;41790114;542245;3902705;4115559;5493583;5539205;5661743;7335886;8389323;8776631;9442289;10506514;12337659;12451332;12451602;12677043;13835281;14377875;18926126;20057122;21930562;23032399;23198764;24514633;25895652;25976740;26704362;27565695;28040989;28632221;31309723;31562630;32477199;32613479;32916224;32959053;32984158;34293346;35429113;36959265;37024841;38233238;38515214;40332920;40368943;40385329;40515654;40594431;41052362;41271983;41290896;42353286;42353573;43126019;291640;727757;1196880;1274853;1352928;1353147;1635082;2350042;2489232;3000880;5513844;6310169;6310401;6834329;7436940;7541659;8890759;10096304;10989681;11127138;11138048;12767203;13451728;13962246;15070849;15070929;15452197;15577420;16840403;17224506;18554614;18921775;22870044;23565729;23838020;24193188;24836644;24836909;24863438;24915000;25346158;26122578;26644782;26707065;27826080;29703936;30477454;30627122;31315830;31316052;31631984;31999844;32267674;33369132;33769253;33879843;729831;730175;2855240;3428365;3494289;3608355;5353186;5475413;6199596;6861680;7386350;7386669;9323611;9323781;9572947;10433577;11329618;11519027;12350701;12568349;12797548;14026651;15779696;16029315;16200733;16679790;17467777;19786063;20281176;21220635;23070493;23159356;23588840;24149776;25166409;25753908;27980692;28595508;28595711;29150150;29451963;32050969;32131585;32239842;32446862;32522666;32544214;32981937;33029699;33137720;33193800;33566432;33566563;33738380;439033;490147;2891459;2979339;3234804;3285067;4102421;4760990;5086470;5098461;5189547;5948850;6244528;6607628;7078892;7319241;8461242;10030595;11853449;13859233;13948486;13956953;14166339;14572943;15058928;17226776;18154755;18743281;19055636;21718293;22411048;24215131;25255687;25450623;25832840;27270787;28454570;28454653;31082877;31480246;31968546;33530325;33853360;34017810;34235925;34273329;34420378;815394;1872838;1949158;2635964;3069087;3824810;4654446;4663574;4755861;6782001;7712969;7822861;7822968;7845431;8384693;9916811;11103282;14035292;14217673;17296278;17366897;17478168;18077503;22120845;22128781;22448186;24496043;25193627;25932457;26492924;26975897;27183107;27810795;28176829;29847088;30695329;31017964;31090631;32150786;32529448;33421363;33697202;34761882;199201;2094572;2113369;2391508;3926369;3997732;4993054;5513871;5952440;6403352;7334809;9914260;11714514;11714619;17437609;17473558;17513354;18726456;20211531;21612137;26439377;26532174;28847089;30571119;31085452;31085789;31827469;214459;1195953;1322233;2604284;3562364;4024628;4061982;6502277;8579755;9021556;12037296;12871689;13069985;13826978;13955900;14963631;16270108;17455579;18207321;18470636;19336756;20542569;21327643;21865028;23127707;23951658;24424570;24622927;25228841;28039094;28320987;28636829;28786341;28832040;29084178;29485198;31844624;9004;574556;1181509;854770;1638507;128051;176867;365211;365465;239637;15573;68110;96309;150733;353422;287892;35694;133431;259243;333305;100282;186225;96114;70964;105687;35297;134736;103056;45255;17342;75720;140511;5642;23301;21651;84097;44765;102694;82245;39891;11255;56987;29825;58414;58708;51428;14813;5073;361;12077;2026;2257;12097;13505;4135;975;3817;967;37923;32009;577;851;12796;487;5756;3519;1820;4243;59;506;59290;339;48339;2092;1472;2608;1686;411;1029;240;13;25767;12336;16219;32292;1;80;8488;13673;15231;25539;38046;1292;9;49;89;139;169;248;288;328;368;417;448;488;529;572;609;848;880;920;960;999;389;6858;2;512;787;803;706;784;7905;13292;4625;126;1427;16705;3515;2620;102;5931;6027;1083;1;1;40;80;120;160;200;240;506;546;626;666;706;34862;21530;7956;23844;17524;17771;523;668;568;24373;4850;4997;3066;8067;1822;1;8723;183;2010;848;1;485;1;12806;35;1110;117;562;635;19577;6236;23168;23374;1153;476;362;13319;558;782;876;1098;20489;13212;70127;2551;52;1;41;3132;96;397;5405;565;83;12108;43791;523;1;7816;1;28;2261;25563;12835;2;39;79;119;159;199;239;279;319;399;439;547;579;619;659;740;778;819;899;939;979;1018;17137;515;15224;27356;8627;18746;1260;1436;17806;1962;5305;59122;8173;3648;3445;41;9568;114;5880;26632;1120;7743;110030;141184;141346;1;79043;128896;245109;215689;1900;2701;1493;1589;24331;313;8114;1553;2067;74757;6657;156;3771;9170;1;1069;3602;76;148;81314;81404;31612;111100;4289;50715;1408;41467;1901;2702;5451;13194;64951;95611;566;2;31102;90320;1505;20;377;749;39358;103080;1673;9742;12383;14840;1;8008;32889;18272;34703;10303;1538	184071;1659454;2360594;2548685;3604480;3816615;4325520;4359627;5583173;5583245;5913115;6947791;7681027;7873730;8535480;8618926;8815413;9098137;11223297;11238276;11686975;12936114;13172430;14229329;14675955;18946932;19622690;19752823;23470726;24489974;24915233;26954072;27415495;27459860;27783720;28530836;34751656;35410325;35916751;35939742;37229300;37319603;37324982;38009011;38465707;38733282;39924561;39933429;40147119;41709912;43211755;45218561;47657464;48301113;48552953;50313942;50898224;50898327;51260515;52245653;52574651;53127593;53127743;53203828;53678166;54297246;54915457;57242433;57448377;57448536;57583937;57762634;57791392;59662632;60123072;61131795;61566776;62035043;62710412;63182766;215202;1242512;1562815;5665695;5944562;8533922;9620036;10141633;10348453;10442243;11248922;12431569;13027272;13114650;15279124;16612088;16979087;19248613;19256285;22499833;23807603;26009840;26186381;28143868;28290915;28398257;32202179;32220779;32236032;32236121;33329651;35753907;36005488;37745628;38082148;39380843;39554292;42198181;42198321;43853577;45174577;45183245;45725769;46338100;46928534;48232090;48995093;54037860;54202511;57302294;57672803;59059230;59750743;59750826;60147877;60482099;61309140;62524993;62760082;63318832;608257;1260106;1701283;1706276;2691480;5788970;5829538;6067032;6685081;7018726;8579062;10039005;10870693;11224348;11401742;11550205;12779543;13854437;14031902;14032041;15006425;15592145;15592311;17780053;17785563;18038622;18315214;18392811;18437077;20476983;20965354;22738284;24440505;24660553;24905086;24965838;24966076;25884413;28151073;28861953;30020930;31511813;31842651;32714566;33637829;36304203;36359607;37123202;37773486;38370204;38761974;38925322;40156837;42436102;43079911;44013030;44150621;44415036;46014934;46233946;47849670;50743813;53585109;53585248;54562621;54870625;56110590;56354427;56354750;59037716;61022398;61308007;63291720;65034486;65889928;68834028;70641149;71631414;71810665;73017532;772346;1695982;2355407;2578401;2833373;2927967;3198022;3842008;5876406;6212017;6241361;7233637;7505519;7588156;7608208;7646862;8127089;8127215;9228550;9228632;9422179;9534194;10186304;12147636;12697021;13133519;13975426;14022685;16418502;16703076;18056722;18261876;20997283;20997412;22454823;22782330;22782433;25596708;28032487;29294468;29891999;30364540;32293737;35978835;39155722;39223531;43423892;43495085;44667393;46172130;47181879;48121120;49031587;49845914;50247275;51219164;51309874;51360488;52312531;53908203;54633434;56498733;57023349;57368724;57368977;57517766;57706262;57995419;59946959;60075933;61172910;61414991;62044312;62532823;62569105;62993502;67365027;67654971;68783913;69231568;69410678;69564144;69898519;71669220;152973;1361478;1758927;2385522;2385633;5353770;6197274;6899275;6977374;7592782;10249503;11420720;11650741;12128243;12705754;14169142;14598739;15499568;16540074;16603397;16605654;16736088;18461669;18646173;19992298;22859260;23871752;24720017;25962407;26268550;26286177;26771585;26859628;27233621;28700551;29103840;29732956;30143864;30285835;31105920;31106149;31299013;35353891;35526669;35527042;35539617;35551975;36370205;36705182;36836246;38369516;39598683;39599021;41330480;43958863;44787017;45332647;45494331;45802634;46485853;47503520;49020809;52419692;52551616;53205031;53215744;55680069;55681393;56559294;56671312;56742942;56841940;57355299;362398;1868327;2135973;2286846;2287203;2636908;2637098;4262210;5087457;5374445;9593460;11504619;12193937;14284460;14634449;14695464;15198856;15512647;16059677;16621440;18326086;18468112;19062842;20337997;20611953;22817459;23858878;24617079;25965759;27553384;27927271;28434316;29472762;29993970;30094082;30094859;32086648;33029558;33570487;33705499;33861306;34017839;35691892;35692558;38846390;39653026;39956466;44931425;46218023;46648044;48628810;48842766;49042242;49423312;49436959;51210470;51733598;52138960;52844760;54074804;54075153;54285391;54310903;55275258;55592840;55921355;57097505;57584680;57584806;406708;1265028;3489328;3489477;4113202;5035921;5395623;5584902;5931718;7434177;7459857;7810870;8039479;8043798;8435625;12354019;12528798;13249987;14087639;14236259;16274744;18468271;18468413;18487476;22699152;24650002;25734918;26062214;27008859;30415945;31863277;34481034;35139109;35557477;37299378;37809950;38932107;44183887;44215729;44294442;44963960;45907025;45907154;46373146;46895439;47685751;49283609;1037624;1072524;1995407;2939448;3037465;3588949;4984631;6051763;7136892;7237312;8063789;8074611;10351502;10380813;11321317;15093977;15367612;15463879;15648958;15812731;16818376;19099081;19585093;19755651;20060792;22702109;24214961;24953011;25141444;25351141;25750362;28893923;30556027;30793100;32581428;34119801;35190742;35996419;37759303;38824546;39593704;40086853;40216698;40757837;41118620;41543761;42897297;43065644;44059552;45015096;45849699;47217752;47770175;47980253;49045367;49567674;919970;2020137;2028261;2722002;2830371;3440168;3692796;3927130;5057792;6517716;6748566;6957674;7178515;7667641;11458111;11921854;13255433;13560234;13690337;13828842;14167149;14172734;14242766;14315745;14476122;14637814;14736771;14745801;15832185;16417818;16564068;17816028;18932590;18932963;19927525;20615201;23937957;24613654;32620348;34372903;35233959;35479599;36895532;38002286;38087282;38407568;39292881;40820724;41507029;41800144;41807017;42461041;44465222;45169031;47435124;47807669;48525009;49226067;983417;1198814;1476816;2076090;3882020;5213501;5287680;5353710;5836337;5944098;6807101;6940054;7516583;7532374;7593492;8927807;9674743;10675079;12816337;12945564;13207478;13604978;13673996;14006478;14181116;15034747;15632357;17086627;17627620;19358762;20796051;21132351;23819222;23819275;23950800;24482031;25126637;26191569;26772125;27731048;29067825;30708729;31257866;33418844;34187795;34715338;35454189;36425669;37912714;38444547;39515498;39616244;40363065;40635818;40857586;40981631;41142224;41701421;44995842;45063454;45276133;45426203;45434307;45563298;46445389;46467927;47504019;47745983;48920449;49258797;49298746;49729739;176925;2431610;2929581;3050748;3258053;4576168;4582779;4664705;4705634;4705754;5643285;5805706;6631775;7426227;7465034;7994922;8321549;8607951;9092522;10248794;10351505;10447815;10447967;10761034;11399107;11612997;11942715;14951509;17823998;17911841;19675932;22511249;22536536;24520858;24613868;25609486;26807756;27164996;27326640;29016073;33550957;33573169;34224022;34539039;34539372;35338788;35533406;37441107;37825705;39591419;39908004;40966413;41453145;41469125;41578764;43530886;43978881;44788618;45719204;46565551;48462226;50555369;53622064;55081821;55342377;56313466;60302432;60302496;60308021;61189690;61388477;273397;973878;2945568;3203668;4760817;5444276;5651654;6047517;6115615;7064628;7064909;7479001;8018019;8338863;8675648;8707127;9075272;11428990;12677241;13575923;14951630;15463904;15923187;17901405;20014167;20239664;20240364;20659602;22096806;22096937;23876119;25670077;25684049;26364830;26604282;27051323;28355450;29991014;33169899;33361897;35292986;36130218;36148967;37860751;38445195;38465709;39288863;39630261;40075616;40876114;41011755;41998451;45231699;45455810;45797506;47486766;48411887;49364601;49496953;50049475;50050791;50441534;50551683;51027370;52103007;52103268;52376346;52381157;53666178;54852657;54861901;56032415;58519866;58596784;60055812;60124325;60267520;60780032;61211771;61259340;61337994;61338176;61459523;61671793;1185172;1186915;1523890;2510922;2547683;4162123;5087713;5297671;5606985;6239562;6240218;6519783;7912225;8139073;8610186;9767880;10827677;12357153;13515252;14233437;16855959;19674910;22578677;23025134;24158385;25818501;26161290;26207353;28240890;28678693;30813145;30813250;30996615;31006084;31254994;32743382;33495234;34206013;35029671;35625959;35724271;36557280;37365121;37833042;38238767;40168036;42104963;42466246;42782361;2801510;4144968;4374584;4913330;4913434;6188648;6270960;8424758;10341354;10657371;12280686;15975738;16484008;16837253;19021101;20847922;21952398;23115149;26264138;26915206;28025779;28304556;28822376;29653248;31978344;32570615;34062724;34260172;35475386;37362171;37491505;38331113;39438012;39996855;41934326;41934400;42332297;101606;527502;4969230;5055657;5271607;6086627;7210926;7261563;8240815;8306207;10048748;10048922;10165271;10679868;10700011;11648215;12108519;12359980;12568248;12743221;13013096;14514783;14615763;14940511;15169000;15297220;15297439;17802063;18007163;18007994;19486969;19516058;19655953;20086544;20653357;21892715;22028700;22028935;22142947;25221634;26864318;27885422;28694854;29605667;31977361;33507309;34014384;39166115;39358135;39934967;40896123;41936903;42739150;43107576;43107637;43364345;43852016;44038814;44138468;44401556;47277806;47432823;47547579;47547668;47999015;48781160;48879447;49235381;49630007;49775752;50155367;50604691;51440253;51705557;52073465;53041454;53447490;53447553;54281351;55130274;55430760;56382265;56431548;56750195;56839497;57335862;346015;346303;3399689;7095543;7111420;7214455;7773088;7797265;8036039;8457629;8504024;8732053;9170751;9758983;10005699;10745442;10769410;11204996;11432943;11433469;12744844;13073631;13518186;13580279;15988063;16652730;16728093;16788421;17096467;18516467;19162555;19581981;20291375;20934936;21607664;21608138;22167261;23767826;23868548;24298493;25090772;25288609;25609619;26068077;26813537;28753494;28753585;29218846;29219027;30035537;34570789;34849106;36361422;36915401;37187977;38748873;39207439;39316070;39565378;41917526;42082957;42765771;42790853;43159366;43322055;43827008;43986543;43986778;44362586;45145297;45162497;45348191;45379704;45580069;46567221;47255572;47438610;47539242;48253757;48608748;48782777;49308207;51130296;51649874;52474262;52667262;53316788;53547342;53571505;53879017;54443272;56883205;56967588;57017233;16122;4637665;5469166;5666887;6439729;8275227;8378930;9012066;9134857;11458691;12697178;12840228;14016177;16509068;19448982;19961640;20510960;21334241;21969739;24713660;25069139;25220901;25801058;26744755;26744801;26746653;26838065;27011111;27020657;27136886;29271922;30072211;30480515;30543409;30555204;30603009;31158842;32128384;32419521;32846510;33263896;33438398;34165611;35123633;35275006;35636758;36636458;36720229;37241143;38801153;38910931;40517535;41130624;41801408;42188357;42900289;44775830;45168226;45755665;47225384;47466069;49009956;49180879;49311684;50470640;51072083;52053081;52526181;52713289;53737883;421511;421659;536213;6116838;6708063;6907833;7244247;7244374;7283983;7284065;8277914;8317192;8765290;11894393;13414182;13961140;15711779;17017962;17542866;17637265;18215291;18369128;21354973;21480546;21847271;23952417;24484761;24656057;24891353;25067169;25067285;25187939;26014337;26290961;28901138;30471352;30878343;31506662;33118922;33397740;34537993;36437274;36659308;36962680;36962934;37153515;37173386;38370326;44375565;44663033;45254924;46954279;46957691;48614523;48786884;48845051;49985434;51515926;52204221;52769723;53611017;54121159;1072688;1800299;2125910;3371794;3509624;3736478;8439747;9159414;10667356;11003848;11461694;14318686;16867715;16942761;17522810;17948033;18059029;18322110;19487348;19596290;20686358;21164242;21225780;21837873;21837955;23649875;23650018;23865875;23944256;24270409;24622021;27329984;27416285;28128368;28716721;28732240;28737561;29228201;30104583;30104817;30766511;30771116;30847776;31987034;32028571;33130988;35631960;36455392;36588284;36952557;41661869;41829157;43016184;43016358;43167606;43669022;44235758;44476756;44757937;44758176;46566082;48167863;49533236;1352951;1414259;3318668;3747927;3748215;4520610;5629664;5629774;6915038;8014583;8604008;9217158;10010613;11769580;13245514;15285418;15760706;18269979;22990113;23290120;24067864;24371629;25209045;26019417;26506527;28216257;29085674;29359224;29405670;30261885;30538758;30841093;31591471;31972142;32020639;34439620;35056827;35444756;35535656;36076806;36158058;36391930;36748480;37439271;38018585;38018861;38248014;39262963;39579453;40224235;40375439;41429706;42229468;42643767;43746517;45096948;45886277;46711978;46912333;47291753;47364213;47523500;49554433;49554784;94870;359683;446573;454436;503354;1734720;2591277;3833012;4716903;4766787;4767535;4893133;5497259;5600185;5811918;5812021;6459161;7881081;8734902;9000370;9017991;9321910;9708775;11443966;12141829;12526105;12782035;12782179;12797418;12946366;15377241;17906483;18328937;18578349;18578516;18915157;20253892;21541295;21585815;21704180;23267779;23606652;23617280;23935222;25510686;25620266;27752612;28484377;31881531;32881828;32882201;34004795;34078476;34378301;36387973;36744406;37492010;37566071;38038652;40284897;40285012;40332180;40665698;41151545;43300939;44868618;45036542;46274464;46851354;47173846;48071149;48232471;48598504;48697310;49312226;49811040;49911148;49941568;50671270;51145629;52172869;52409998;52410129;150377;972634;1293892;1885024;1885403;3459903;4020747;4576330;5391510;6557115;7044330;7880937;8075012;8420509;11654497;12155410;12968751;13333591;13539592;13996141;15976128;15976509;17938643;17938768;18071116;19065126;20492256;20492500;21654669;21654848;21822434;22937188;23991211;24515416;26419890;26870870;27879641;28217274;28815096;28997856;30017175;31289657;31879878;32341669;33474583;33657454;33883803;35321325;36788144;38156092;38156483;38647769;39196347;39809250;41279241;41992448;42464128;42644999;42941030;42941332;45275141;49092403;51265104;51983231;52749373;153186;750638;1049812;2990082;3046157;4395195;5498971;5732460;6199436;6532707;6951234;7627281;8773933;8893763;9216490;10446782;11686160;12201049;12733418;13350138;13789189;13942274;16318520;16318641;17503369;18269230;18300606;19269487;19795864;20619730;308285;1770885;2594087;3472873;3912319;4028623;5219046;7892830;11217173;11609670;11623722;12138908;12748669;12862413;13438565;15123578;15243823;15699378;17914289;18801116;19702425;20550469;259852;620503;1819177;2413609;2791922;3256946;3592042;3918752;4227995;4281931;4749472;4971607;5035153;5637440;9870091;9882194;10436663;11068368;11673659;11861938;14399887;14400121;15644034;16825056;17933420;18857696;19268550;19812772;21572344;21822367;21837830;23009945;23094335;25528876;26054977;26983756;29303492;29634600;30207549;30360284;30728717;31663501;31704604;33009112;572414;953227;1356088;1981307;2549165;2844821;5162734;5959206;6090219;6096172;7434576;7434669;11585922;12675980;13008059;14347239;16387689;18416741;18477887;18569360;19268876;19269031;19580914;19765881;19827136;21601405;22653017;23487214;26028433;26054161;26572143;27017651;27334040;27539179;27816039;27882538;29017589;29017674;30173773;30930980;31234574;31811090;31819341;31886585;32693272;32693445;33266005;33445869;47186;598574;599955;1587353;1587424;1598069;1598140;3824453;5548528;5813791;6177361;6664469;6920361;7901467;9795154;11341005;11687858;13135484;16350510;16732841;17929710;20589425;20818875;21076799;21433385;22014036;22603852;23332022;23556495;24048319;24988279;25736858;28028571;28059432;30053016;30422181;31837242;32626840;33184221;34148941;34502612;34878455;35060134;35097755;35276875;35438842;38087666;39818162;40484271;41030309;42192649;42616792;44603353;44875051;45090003;45893522;48063606;48498870;48864672;48884479;49132768;51972926;53040822;53300229;53357790;187388;542542;608478;992432;4038193;5438674;6696093;8746059;9571994;10689804;10708573;11445362;12151881;12592066;13332007;13700208;14099009;14099164;16474551;16474680;17307036;17479024;18185943;18186069;18545347;18888108;19676979;20564256;20940815;21232921;22925104;25051207;25170502;25201675;25201748;25911339;28820932;29263495;31307083;31378319;31742733;32341914;32944272;34249669;36015165;36464058;36470102;37456854;38754214;39242990;39243368;39578111;40214143;41502308;42077278;42077438;42885378;44219614;45209352;45209483;45645558;47210060;47210406;48133805;48514878;49509706;49845936;50243474;50544941;50828245;50883595;50940060;52347644;52381351;53828204;852038;1132414;1132494;1172680;1752027;3082840;3759083;3908231;4414293;4613148;5345443;5345562;5446574;5658736;6095653;6441181;6719857;6782960;6957435;7602339;8253378;8253734;8349598;8805102;9159686;9748150;9748258;10100165;10641997;10656383;13431676;17494712;17825458;19015546;19221269;20723360;21358844;21397594;21845667;23843057;24119167;24382160;27732431;30662674;31884869;34084850;34850650;35495571;35495927;36386037;36740319;36854362;36862177;37882698;37946204;38522780;38573283;39863798;39863984;40246366;1122570;1657206;2791156;3644374;3785915;4392984;4588713;4680250;4877288;5026617;5707612;5827189;6199846;7251904;7528424;7574292;8390297;8390508;11325774;11365740;11827679;13152649;14184418;16030152;16907648;17020521;17611888;18192845;18242907;18251042;23107488;24243478;24243782;28852881;28872010;29566621;29840925;30235820;31243321;32581198;32808448;32842648;33144485;33713938;33721734;33874047;33874843;34127442;34846033;34846089;34870716;34944503;35184685;36460793;36745054;37349006;38347827;38500867;38636853;39476628;39496434;39996251;41508119;30265;1288148;1462828;1463311;1874134;2313635;2532766;3071100;3438186;4134059;4302271;4351449;4499855;4922293;5527694;5652602;5806359;6189859;6741422;7348448;8189490;8760138;9120362;10093692;13896657;14560107;18008859;18104027;18540151;18540375;18725389;19833694;20151879;22282972;22584248;23046571;23046657;24138004;25420966;25827640;26941318;27440888;28179021;29224038;30952393;31625007;31665792;33039998;33641422;34525188;36207667;36408973;36694412;38177527;38356095;39221744;39422135;40519258;41790229;542323;3902724;4115981;5493628;5539232;5661841;7336141;8389437;8776731;9442404;10506779;12338041;12451572;12451631;12677364;13835396;14377966;18926318;20057388;21930821;23032580;23199112;24514797;25895860;25976856;26704565;27565971;28041073;28632301;31309941;31562783;32477269;32613631;32916356;32959354;32984269;34293410;35429138;36959501;37024922;38233502;38515281;40332964;40369347;40385427;40515913;40594533;41052378;41271993;41290935;42353311;42353595;43126217;291829;728028;1196968;1274959;1352994;1353191;1635363;2350149;2489456;3000964;5513859;6310194;6310465;6834411;7437194;7541767;8890769;10096320;10989801;11127283;11138145;12767223;13451991;13962341;15070863;15070944;15452356;15577580;16840491;17224592;18554759;18921892;22870069;23565829;23838111;24193279;24836705;24836922;24863543;24915244;25346243;26122633;26645117;26707083;27826153;29704256;30477590;30627184;31315913;31316068;31632052;31999865;32267733;33369149;33769313;33879943;729866;730199;2855386;3428486;3494333;3608700;5353265;5475672;6199783;6861739;7386366;7386688;9323722;9323946;9572982;10433693;11329815;11519254;12350745;12568536;12797591;14026719;15779713;16029548;16200801;16679817;17467921;19786122;20281194;21220943;23070543;23159466;23588945;24149938;25166627;25753977;27980858;28595555;28595736;29150219;29452012;32051146;32131643;32239855;32447087;32522894;32544389;32982190;33029782;33137745;33193884;33566482;33566631;33738631;439058;490337;2891542;2979589;3235108;3285130;4102436;4761184;5086515;5098506;5189786;5948955;6244546;6607705;7078917;7319471;8461362;10030609;11853489;13859512;13948546;13957083;14166487;14573188;15059019;17226826;18154887;18743341;19055711;21718352;22411196;24215145;25255711;25450798;25833016;27271161;28454584;28454666;31082961;31480286;31968608;33530514;33853476;34017989;34236112;34273444;34420513;815545;1873044;1949208;2636106;3069120;3824889;4654609;4663737;4755906;6782105;7713195;7822906;7823061;7845489;8385012;9917097;11103460;14035430;14217733;17296327;17366952;17478394;18077550;22121001;22128940;22448206;24496097;25193674;25932484;26493236;26975980;27183381;27810853;28176990;29847208;30695426;31018065;31090681;32150961;32529491;33421603;33697246;34761970;199223;2094741;2113384;2391649;3926651;3997806;4993186;5514132;5952519;6403537;7335056;9914418;11714539;11714674;17437631;17473607;17513479;18726507;20211625;21612476;26439519;26532258;28847134;30571147;31085467;31085818;31827668;214563;1196048;1322612;2604473;3562395;4024688;4062333;6502362;8580005;9021599;12037338;12871776;13070126;13827196;13955944;14963674;16270187;17455762;18207370;18470695;19337225;20542756;21327691;21865268;23127783;23951711;24424612;24622967;25228866;28039309;28321030;28636914;28786474;28832142;29084192;29485215;31844825;9278;574662;1181595;854817;1638568;128177;177100;365227;365483;239761;15939;68256;96455;150818;353556;288217;35724;133741;259339;333602;100301;186275;96223;71038;105800;35375;134771;103293;45353;17582;75955;140562;5698;23388;21682;84194;44931;102726;82507;40131;11332;57062;30058;58479;58896;51520;14947;5133;374;12360;2040;2269;12285;13590;4250;1177;3880;1163;37953;32251;765;944;13066;532;5903;3676;1874;4289;132;672;59455;540;48438;2184;1739;2698;1760;533;1406;355;29;25829;12390;16559;32441;518;162;8601;13781;15313;25733;38240;1375;60;100;140;180;220;300;340;380;420;460;500;540;580;620;660;891;931;971;1011;1051;642;6948;479;542;927;911;726;806;7998;13329;4650;168;1631;16837;3726;2713;134;5990;6046;1135;105;51;91;131;171;211;251;291;557;597;677;717;757;34878;21617;8171;23872;17544;17787;767;678;670;24693;4878;5014;3092;8079;1869;47;8855;263;2060;860;123;539;56;13046;77;1164;160;578;673;19697;6328;23193;23440;1213;540;436;13458;636;1038;1173;1111;20522;13558;70233;2762;72;52;92;3271;134;519;5643;615;425;12281;44213;566;175;7928;54;86;2274;25593;12927;50;90;130;170;210;250;290;330;370;450;490;590;630;670;710;790;830;870;950;990;1030;1070;17496;681;15624;27547;8699;18982;1271;1482;17864;2097;5579;59184;8428;3676;3669;220;9642;215;6136;26797;1268;7792;110210;141207;141364;287;79067;128907;245156;215816;2412;2784;1556;1687;24456;793;8211;1787;2114;74910;6676;396;3863;9411;57;1491;3905;114;197;81341;81515;31758;111249;4414;51105;1825;41581;2413;2785;5619;13434;65218;95648;979;146;31223;90340;1922;260;461;1237;39447;103200;1839;9903;12626;15191;92;8359;33001;18285;34726;10410;1587	+;+;+;+;+;+;+;+;+;+;+;+;+;+;+;+;+;+;+;+;+;+;+;+;+;+;+;+;+;+;+;+;+;+;+;+;+;+;+;+;+;+;+;+;+;+;+;+;+;+;+;+;+;+;+;+;+;+;+;+;+;+;+;+;+;+;+;+;+;+;+;+;+;+;+;+;+;+;+;+;-;-;-;-;-;-;-;-;-;-;-;-;-;-;-;-;-;-;-;-;-;-;-;-;-;-;-;-;-;-;-;-;-;-;-;-;-;-;-;-;-;-;-;-;-;-;-;-;-;-;-;-;-;-;-;-;-;-;-;-;+;+;+;+;+;+;+;+;+;+;+;+;+;+;+;+;+;+;+;+;+;+;+;+;+;+;+;+;+;+;+;+;+;+;+;+;+;+;+;+;+;+;+;+;+;+;+;+;+;+;+;+;+;+;+;+;+;+;+;+;+;+;+;+;+;+;+;+;+;+;+;+;+;+;+;+;+;+;+;+;-;-;-;-;-;-;-;-;-;-;-;-;-;-;-;-;-;-;-;-;-;-;-;-;-;-;-;-;-;-;-;-;-;-;-;-;-;-;-;-;-;-;-;-;-;-;-;-;-;-;-;-;-;-;-;-;-;-;-;-;-;-;-;-;-;-;-;-;-;-;-;-;-;-;-;-;-;-;-;-;-;-;-;-;+;+;+;+;+;+;+;+;+;+;+;+;+;+;+;+;+;+;+;+;+;+;+;+;+;+;+;+;+;+;+;+;+;+;+;+;+;+;+;+;+;+;+;+;+;+;+;+;+;+;+;+;+;+;+;+;+;+;+;+;+;+;+;+;+;+;+;+;+;+;+;+;+;-;-;-;-;-;-;-;-;-;-;-;-;-;-;-;-;-;-;-;-;-;-;-;-;-;-;-;-;-;-;-;-;-;-;-;-;-;-;-;-;-;-;-;-;-;-;-;-;-;-;-;-;-;-;-;-;-;-;-;-;-;-;-;-;-;-;-;-;-;-;-;-;-;-;-;-;-;-;-;-;-;-;-;-;-;-;-;-;-;-;-;-;-;-;-;-;-;-;-;-;-;-;-;-;-;-;-;-;-;-;-;-;-;-;-;-;+;+;+;+;+;+;+;+;+;+;+;+;+;+;+;+;+;+;+;+;+;+;+;+;+;+;+;+;+;+;+;+;+;+;+;+;+;+;+;+;+;+;+;+;+;+;+;+;+;+;+;+;+;+;+;+;+;+;+;+;+;+;+;+;+;+;+;+;+;+;+;+;+;+;+;+;+;+;+;+;+;+;+;+;+;+;+;+;+;+;+;+;+;+;+;+;+;+;+;+;+;+;+;+;+;+;+;+;+;+;+;+;+;+;-;-;-;-;-;-;-;-;-;-;-;-;-;-;-;-;-;-;-;-;-;-;-;-;-;-;-;-;-;-;-;-;-;-;-;-;-;-;-;-;-;-;-;-;-;-;-;-;-;-;-;-;-;-;-;-;-;-;-;-;-;-;-;-;-;-;-;-;-;-;-;-;+;+;+;+;+;+;+;+;+;+;+;+;+;+;+;+;+;+;+;+;+;+;+;+;+;+;+;+;+;+;+;+;+;+;+;+;+;+;+;+;+;+;+;+;+;+;+;+;+;+;+;+;+;+;+;+;+;+;+;+;+;+;+;+;+;+;+;+;+;+;+;-;-;-;-;-;-;-;-;-;-;-;-;-;-;-;-;-;-;-;-;-;-;-;-;-;-;-;-;-;-;-;-;-;-;-;-;-;-;-;-;-;-;-;-;-;-;-;-;-;-;-;-;-;-;-;-;-;-;-;-;-;-;-;-;-;-;-;-;-;-;-;-;-;-;-;-;-;-;-;-;-;-;-;-;+;+;+;+;+;+;+;+;+;+;+;+;+;+;+;+;+;+;+;+;+;+;+;+;+;+;+;+;+;+;+;+;+;+;+;+;+;+;+;+;+;+;+;+;+;+;+;+;+;-;-;-;-;-;-;-;-;-;-;-;-;-;-;-;-;-;-;-;-;-;-;-;-;-;-;-;-;-;-;-;-;-;-;-;-;-;+;+;+;+;+;+;+;+;+;+;+;+;+;+;+;+;+;+;+;+;+;+;+;+;+;+;+;+;+;+;+;+;+;+;+;+;+;+;+;+;+;+;+;+;+;+;+;+;+;+;+;+;+;+;+;+;+;+;+;+;+;+;+;+;+;+;+;+;+;+;+;+;+;+;+;+;+;+;+;+;+;+;+;+;+;+;-;-;-;-;-;-;-;-;-;-;-;-;-;-;-;-;-;-;-;-;-;-;-;-;-;-;-;-;-;-;-;-;-;-;-;-;-;-;-;-;-;-;-;-;-;-;-;-;-;-;-;-;-;-;-;-;-;-;-;-;-;-;-;-;-;-;-;-;-;-;-;-;-;-;-;-;-;-;-;-;-;-;-;-;-;-;-;-;-;-;-;-;-;-;+;+;+;+;+;+;+;+;+;+;+;+;+;+;+;+;+;+;+;+;+;+;+;+;+;+;+;+;+;+;+;+;+;+;+;+;+;+;+;+;+;+;+;+;+;+;+;+;+;+;+;+;+;+;+;+;+;+;+;+;+;+;+;+;+;+;+;+;+;+;-;-;-;-;-;-;-;-;-;-;-;-;-;-;-;-;-;-;-;-;-;-;-;-;-;-;-;-;-;-;-;-;-;-;-;-;-;-;-;-;-;-;-;-;-;-;-;-;-;-;-;-;-;-;-;-;-;-;-;-;-;-;-;-;-;-;-;-;-;-;-;-;-;-;-;-;-;-;-;-;-;-;-;-;-;-;-;-;-;-;-;-;-;-;-;-;-;-;-;-;-;-;-;-;-;-;-;-;-;-;-;-;-;-;-;-;-;-;-;-;-;-;-;-;-;+;+;+;+;+;+;+;+;+;+;+;+;+;+;+;+;+;+;+;+;+;+;+;+;+;+;+;+;+;+;+;+;+;+;+;+;+;+;+;+;+;+;+;+;+;+;+;+;+;+;+;+;+;+;+;+;+;+;+;+;+;+;+;+;-;-;-;-;-;-;-;-;-;-;-;-;-;-;-;-;-;-;-;-;-;-;-;-;-;-;-;-;-;-;-;-;-;-;-;-;-;-;-;-;-;-;-;-;-;-;-;-;-;-;-;-;-;-;-;-;-;-;-;-;-;-;-;-;-;-;-;-;-;-;-;-;-;-;-;-;-;-;-;-;-;-;-;+;+;+;+;+;+;+;+;+;+;+;+;+;+;+;+;+;+;+;+;+;+;+;+;+;+;+;+;+;+;+;+;+;+;+;+;+;+;+;+;+;+;+;+;+;+;+;+;+;+;+;+;+;+;+;+;+;+;+;+;+;+;+;+;+;-;-;-;-;-;-;-;-;-;-;-;-;-;-;-;-;-;-;-;-;-;-;-;-;-;-;-;-;-;-;+;+;+;+;+;+;+;+;+;+;+;+;+;+;+;+;+;+;+;+;+;+;+;+;+;+;+;+;+;+;+;+;+;+;+;+;+;+;+;+;+;+;+;+;+;+;+;+;+;+;+;+;+;+;+;+;+;+;+;+;+;+;+;+;+;+;-;-;-;-;-;-;-;-;-;-;-;-;-;-;-;-;-;-;-;-;-;-;-;-;-;-;-;-;-;-;-;-;-;-;-;-;-;-;-;-;-;-;-;-;-;-;-;-;+;+;+;+;+;+;+;+;+;+;+;+;+;+;+;+;+;+;+;+;+;+;+;+;+;+;+;+;+;+;+;+;+;+;+;+;+;+;+;+;+;+;+;+;+;+;+;+;+;+;+;+;+;+;+;+;+;+;+;+;+;+;+;+;+;-;-;-;-;-;-;-;-;-;-;-;-;-;-;-;-;-;-;-;-;-;-;-;-;-;-;-;-;-;-;-;-;-;-;-;-;-;-;-;-;-;-;-;-;-;-;-;-;-;-;-;-;-;-;-;-;-;-;-;-;-;-;-;-;-;-;-;-;-;-;-;-;-;-;-;-;-;-;-;-;-;-;-;-;-;-;-;-;-;-;-;-;-;-;-;-;-;-;-;-;-;-;-;-;-;-;-;-;-;-;-;-;-;-;-;-;-;-;-;-;-;-;-;-;-;-;-;-;-;-;-;-;-;-;-;+;+;+;+;+;+;+;+;+;+;+;+;+;+;+;+;+;+;+;+;+;+;+;+;+;+;+;+;+;+;+;+;+;+;+;+;+;+;+;+;+;+;+;+;+;+;+;+;+;+;+;+;+;+;+;+;+;+;+;+;+;+;+;+;+;+;+;+;+;+;+;+;+;+;+;+;+;+;+;+;+;+;+;+;+;+;+;+;+;+;+;+;+;+;+;+;+;+;+;+;+;+;+;+;+;+;+;+;+;+;+;+;+;+;+;+;+;+;+;+;+;+;-;-;-;-;-;-;-;-;-;-;-;-;-;-;-;-;-;-;-;-;-;-;-;-;-;-;-;-;-;-;-;-;-;-;-;-;-;-;-;-;-;-;-;-;-;-;-;-;-;-;-;-;-;-;-;-;-;-;-;-;-;-;-;-;-;-;-;-;-;-;-;-;-;-;-;-;-;-;-;-;-;-;-;-;-;-;-;-;-;-;-;-;-;-;-;-;-;-;-;-;-;-;-;-;-;-;-;-;-;+;+;+;+;+;+;+;+;+;+;+;+;+;+;+;+;+;+;+;+;+;+;+;+;+;+;+;+;+;+;+;+;+;+;+;+;+;+;+;+;+;+;+;+;+;+;+;+;+;+;+;+;+;+;-;-;-;-;-;-;-;-;-;-;-;-;-;-;-;-;-;-;-;-;-;-;-;-;-;-;-;-;-;-;-;-;-;-;-;-;-;-;-;-;-;-;-;-;-;-;-;+;+;+;+;+;+;+;+;+;+;+;+;+;+;+;+;+;+;+;+;+;+;+;+;+;+;+;+;+;+;+;+;+;+;+;+;+;+;+;+;+;+;+;-;-;-;-;-;-;-;-;-;-;-;-;-;-;-;-;-;-;-;-;-;-;-;-;-;-;-;+;+;+;+;+;+;+;+;+;+;+;+;+;+;+;+;+;+;+;+;+;+;+;+;+;+;+;+;+;+;+;+;+;+;+;+;+;+;+;+;-;-;-;+;-;-;-;-;-;-;-;-;+;+;+;+;-;+;-;-;-;-;+;-;-;-;+;+;+;+;+;-;+;+;+;+;-;-;-;+;+;+;+;+;+;-;-;-;-;-;+;-;-;-;+;+;+;+;+;-;+;-;+;+;+;-;-;-;+;+;-;+;-;+;-;+;-;-;+;+;-;-;+;-;-;-;-;-;-;+;-;-;-;-;-;-;-;-;-;-;-;-;-;-;-;-;-;-;-;-;+;-;+;+;-;-;+;+;+;+;+;+;+;-;+;-;-;+;-;-;-;+;+;+;+;+;+;+;+;+;+;+;+;-;+;-;+;+;+;-;-;+;+;-;-;-;+;+;-;-;+;-;+;-;+;-;-;+;+;+;-;-;+;-;-;-;-;-;-;+;-;-;+;+;-;-;-;+;-;-;-;-;-;-;-;+;+;-;+;-;+;-;-;+;-;+;-;-;-;-;-;-;-;-;-;-;-;-;-;-;-;-;-;-;-;-;-;-;-;+;-;-;+;-;+;-;-;+;+;+;+;-;+;+;-;+;+;+;+;+;-;-;-;-;+;+;+;-;+;+;+;-;-;-;+;-;+;-;-;-;+;-;-;-;+;-;-;-;+;+;+;+;+;-;+;+;+;+;-;-;+;+;+;+;-;-;+;-;-;-;+;+;-;-;+;+;-;-;+;+;-;-;+	333008	96549.12	159735.79	178331.48	176119.41	178585.67	135700.13	167195.99	129102.89	118982.90	140193.96	104259.69	114569.88	65383.64	121707.96	112693.29	96508.28	75196.32	57045.82	59639.03	51286.72	64247.85	35095.38	69338.90	81784.08	63043.19	54486.27
NotFur1_GapFilledScaffold_102_170162:L2:LINE	CM025008.1;CM025008.1;CM025008.1;CM025008.1;CM025008.1;CM025008.1;CM025008.1;CM025008.1;CM025008.1;CM025008.1;CM025008.1;CM025008.1;CM025008.1;CM025008.1;CM025008.1;CM025008.1;CM025008.1;CM025008.1;CM025008.1;CM025008.1;CM025008.1;CM025008.1;CM025008.1;CM025008.1;CM025008.1;CM025008.1;CM025008.1;CM025008.1;CM025008.1;CM025008.1;CM025008.1;CM025008.1;CM025008.1;CM025008.1;CM025008.1;CM025008.1;CM025008.1;CM025008.1;CM025008.1;CM025008.1;CM025008.1;CM025008.1;CM025008.1;CM025008.1;CM025008.1;CM025008.1;CM025008.1;CM025008.1;CM025008.1;CM025008.1;CM025008.1;CM025008.1;CM025008.1;CM025008.1;CM025008.1;CM025008.1;CM025008.1;CM025008.1;CM025008.1;CM025008.1;CM025008.1;CM025008.1;CM025008.1;CM025008.1;CM025008.1;CM025008.1;CM025008.1;CM025008.1;CM025008.1;CM025008.1;CM025008.1;CM025008.1;CM025008.1;CM025008.1;CM025008.1;CM025008.1;CM025008.1;CM025008.1;CM025008.1;CM025008.1;CM025008.1;CM025008.1;CM025008.1;CM025008.1;CM025008.1;CM025008.1;CM025008.1;CM025008.1;CM025008.1;CM025008.1;CM025008.1;CM025008.1;CM025008.1;CM025008.1;CM025008.1;CM025008.1;CM025008.1;CM025008.1;CM025008.1;CM025008.1;CM025008.1;CM025008.1;CM025008.1;CM025008.1;CM025008.1;CM025008.1;CM025008.1;CM025008.1;CM025008.1;CM025008.1;CM025008.1;CM025008.1;CM025008.1;CM025008.1;CM025008.1;CM025008.1;CM025008.1;CM025008.1;CM025008.1;CM025008.1;CM025008.1;CM025008.1;CM025008.1;CM025008.1;CM025008.1;CM025008.1;CM025008.1;CM025008.1;CM025008.1;CM025008.1;CM025008.1;CM025008.1;CM025008.1;CM025008.1;CM025008.1;CM025008.1;CM025008.1;CM025008.1;CM025008.1;CM025008.1;CM025008.1;CM025008.1;CM025008.1;CM025008.1;CM025008.1;CM025008.1;CM025008.1;CM025008.1;CM025008.1;CM025008.1;CM025008.1;CM025008.1;CM025008.1;CM025008.1;CM025008.1;CM025008.1;CM025008.1;CM025008.1;CM025008.1;CM025008.1;CM025008.1;CM025008.1;CM025008.1;CM025008.1;CM025008.1;CM025008.1;CM025008.1;CM025008.1;CM025008.1;CM025008.1;CM025008.1;CM025008.1;CM025008.1;CM025008.1;CM025008.1;CM025008.1;CM025008.1;CM025009.1;CM025009.1;CM025009.1;CM025009.1;CM025009.1;CM025009.1;CM025009.1;CM025009.1;CM025009.1;CM025009.1;CM025009.1;CM025009.1;CM025009.1;CM025009.1;CM025009.1;CM025009.1;CM025009.1;CM025009.1;CM025009.1;CM025009.1;CM025009.1;CM025009.1;CM025009.1;CM025009.1;CM025009.1;CM025009.1;CM025009.1;CM025009.1;CM025009.1;CM025009.1;CM025009.1;CM025009.1;CM025009.1;CM025009.1;CM025009.1;CM025009.1;CM025009.1;CM025009.1;CM025009.1;CM025009.1;CM025009.1;CM025009.1;CM025009.1;CM025009.1;CM025009.1;CM025009.1;CM025009.1;CM025009.1;CM025009.1;CM025009.1;CM025009.1;CM025009.1;CM025009.1;CM025009.1;CM025009.1;CM025009.1;CM025009.1;CM025009.1;CM025009.1;CM025009.1;CM025009.1;CM025009.1;CM025009.1;CM025009.1;CM025009.1;CM025009.1;CM025009.1;CM025009.1;CM025009.1;CM025009.1;CM025009.1;CM025009.1;CM025009.1;CM025009.1;CM025009.1;CM025009.1;CM025009.1;CM025009.1;CM025009.1;CM025009.1;CM025009.1;CM025009.1;CM025009.1;CM025009.1;CM025009.1;CM025009.1;CM025009.1;CM025009.1;CM025009.1;CM025009.1;CM025009.1;CM025009.1;CM025009.1;CM025009.1;CM025009.1;CM025009.1;CM025009.1;CM025009.1;CM025009.1;CM025009.1;CM025009.1;CM025009.1;CM025009.1;CM025009.1;CM025009.1;CM025009.1;CM025009.1;CM025009.1;CM025009.1;CM025009.1;CM025009.1;CM025009.1;CM025009.1;CM025009.1;CM025009.1;CM025009.1;CM025009.1;CM025009.1;CM025009.1;CM025009.1;CM025009.1;CM025009.1;CM025009.1;CM025009.1;CM025009.1;CM025009.1;CM025009.1;CM025009.1;CM025009.1;CM025009.1;CM025009.1;CM025009.1;CM025009.1;CM025009.1;CM025009.1;CM025009.1;CM025009.1;CM025009.1;CM025009.1;CM025009.1;CM025009.1;CM025009.1;CM025009.1;CM025009.1;CM025009.1;CM025009.1;CM025009.1;CM025009.1;CM025009.1;CM025009.1;CM025009.1;CM025009.1;CM025009.1;CM025009.1;CM025009.1;CM025009.1;CM025009.1;CM025009.1;CM025009.1;CM025009.1;CM025009.1;CM025009.1;CM025009.1;CM025009.1;CM025009.1;CM025009.1;CM025009.1;CM025009.1;CM025009.1;CM025009.1;CM025009.1;CM025009.1;CM025009.1;CM025009.1;CM025009.1;CM025009.1;CM025009.1;CM025009.1;CM025009.1;CM025009.1;CM025009.1;CM025009.1;CM025009.1;CM025009.1;CM025009.1;CM025009.1;CM025009.1;CM025010.1;CM025010.1;CM025010.1;CM025010.1;CM025010.1;CM025010.1;CM025010.1;CM025010.1;CM025010.1;CM025010.1;CM025010.1;CM025010.1;CM025010.1;CM025010.1;CM025010.1;CM025010.1;CM025010.1;CM025010.1;CM025010.1;CM025010.1;CM025010.1;CM025010.1;CM025010.1;CM025010.1;CM025010.1;CM025010.1;CM025010.1;CM025010.1;CM025010.1;CM025010.1;CM025010.1;CM025010.1;CM025010.1;CM025010.1;CM025010.1;CM025010.1;CM025010.1;CM025010.1;CM025010.1;CM025010.1;CM025010.1;CM025010.1;CM025010.1;CM025010.1;CM025010.1;CM025010.1;CM025010.1;CM025010.1;CM025010.1;CM025010.1;CM025010.1;CM025010.1;CM025010.1;CM025010.1;CM025010.1;CM025010.1;CM025010.1;CM025010.1;CM025010.1;CM025010.1;CM025010.1;CM025010.1;CM025010.1;CM025010.1;CM025010.1;CM025010.1;CM025010.1;CM025010.1;CM025010.1;CM025010.1;CM025010.1;CM025010.1;CM025010.1;CM025010.1;CM025010.1;CM025010.1;CM025010.1;CM025010.1;CM025010.1;CM025010.1;CM025010.1;CM025010.1;CM025010.1;CM025010.1;CM025010.1;CM025010.1;CM025010.1;CM025010.1;CM025010.1;CM025010.1;CM025010.1;CM025010.1;CM025010.1;CM025010.1;CM025010.1;CM025010.1;CM025010.1;CM025010.1;CM025010.1;CM025010.1;CM025010.1;CM025010.1;CM025010.1;CM025010.1;CM025010.1;CM025010.1;CM025010.1;CM025010.1;CM025010.1;CM025010.1;CM025010.1;CM025010.1;CM025010.1;CM025010.1;CM025010.1;CM025010.1;CM025010.1;CM025010.1;CM025010.1;CM025010.1;CM025010.1;CM025010.1;CM025010.1;CM025010.1;CM025010.1;CM025010.1;CM025010.1;CM025010.1;CM025010.1;CM025010.1;CM025010.1;CM025010.1;CM025010.1;CM025010.1;CM025010.1;CM025011.1;CM025011.1;CM025011.1;CM025011.1;CM025011.1;CM025011.1;CM025011.1;CM025011.1;CM025011.1;CM025011.1;CM025011.1;CM025011.1;CM025011.1;CM025011.1;CM025011.1;CM025011.1;CM025011.1;CM025011.1;CM025011.1;CM025011.1;CM025011.1;CM025011.1;CM025011.1;CM025011.1;CM025011.1;CM025011.1;CM025011.1;CM025011.1;CM025011.1;CM025011.1;CM025011.1;CM025011.1;CM025011.1;CM025011.1;CM025011.1;CM025011.1;CM025011.1;CM025011.1;CM025011.1;CM025011.1;CM025011.1;CM025011.1;CM025011.1;CM025011.1;CM025011.1;CM025011.1;CM025011.1;CM025011.1;CM025011.1;CM025011.1;CM025011.1;CM025011.1;CM025011.1;CM025011.1;CM025011.1;CM025011.1;CM025011.1;CM025011.1;CM025011.1;CM025011.1;CM025011.1;CM025011.1;CM025011.1;CM025011.1;CM025011.1;CM025011.1;CM025011.1;CM025011.1;CM025011.1;CM025011.1;CM025011.1;CM025011.1;CM025011.1;CM025011.1;CM025011.1;CM025011.1;CM025011.1;CM025011.1;CM025011.1;CM025011.1;CM025011.1;CM025011.1;CM025011.1;CM025011.1;CM025011.1;CM025011.1;CM025011.1;CM025011.1;CM025011.1;CM025011.1;CM025011.1;CM025011.1;CM025011.1;CM025011.1;CM025011.1;CM025011.1;CM025011.1;CM025011.1;CM025011.1;CM025011.1;CM025011.1;CM025011.1;CM025011.1;CM025011.1;CM025011.1;CM025011.1;CM025011.1;CM025011.1;CM025011.1;CM025011.1;CM025011.1;CM025011.1;CM025011.1;CM025011.1;CM025011.1;CM025011.1;CM025011.1;CM025011.1;CM025011.1;CM025011.1;CM025011.1;CM025011.1;CM025011.1;CM025011.1;CM025011.1;CM025011.1;CM025011.1;CM025011.1;CM025011.1;CM025011.1;CM025011.1;CM025011.1;CM025011.1;CM025011.1;CM025012.1;CM025012.1;CM025012.1;CM025012.1;CM025012.1;CM025012.1;CM025012.1;CM025012.1;CM025012.1;CM025012.1;CM025012.1;CM025012.1;CM025012.1;CM025012.1;CM025012.1;CM025012.1;CM025012.1;CM025012.1;CM025012.1;CM025012.1;CM025012.1;CM025012.1;CM025012.1;CM025012.1;CM025012.1;CM025012.1;CM025012.1;CM025012.1;CM025012.1;CM025012.1;CM025012.1;CM025012.1;CM025012.1;CM025012.1;CM025012.1;CM025012.1;CM025012.1;CM025012.1;CM025012.1;CM025012.1;CM025012.1;CM025012.1;CM025012.1;CM025012.1;CM025012.1;CM025012.1;CM025012.1;CM025012.1;CM025012.1;CM025012.1;CM025012.1;CM025012.1;CM025012.1;CM025012.1;CM025012.1;CM025012.1;CM025012.1;CM025012.1;CM025012.1;CM025012.1;CM025012.1;CM025012.1;CM025012.1;CM025012.1;CM025012.1;CM025012.1;CM025012.1;CM025012.1;CM025012.1;CM025012.1;CM025012.1;CM025012.1;CM025012.1;CM025012.1;CM025012.1;CM025012.1;CM025012.1;CM025012.1;CM025012.1;CM025012.1;CM025012.1;CM025012.1;CM025012.1;CM025012.1;CM025012.1;CM025012.1;CM025012.1;CM025012.1;CM025012.1;CM025012.1;CM025012.1;CM025012.1;CM025012.1;CM025012.1;CM025012.1;CM025012.1;CM025012.1;CM025012.1;CM025012.1;CM025012.1;CM025012.1;CM025012.1;CM025012.1;CM025012.1;CM025012.1;CM025012.1;CM025012.1;CM025012.1;CM025012.1;CM025012.1;CM025012.1;CM025012.1;CM025012.1;CM025012.1;CM025012.1;CM025012.1;CM025012.1;CM025012.1;CM025012.1;CM025012.1;CM025012.1;CM025013.1;CM025013.1;CM025013.1;CM025013.1;CM025013.1;CM025013.1;CM025013.1;CM025013.1;CM025013.1;CM025013.1;CM025013.1;CM025013.1;CM025013.1;CM025013.1;CM025013.1;CM025013.1;CM025013.1;CM025013.1;CM025013.1;CM025013.1;CM025013.1;CM025013.1;CM025013.1;CM025013.1;CM025013.1;CM025013.1;CM025013.1;CM025013.1;CM025013.1;CM025013.1;CM025013.1;CM025013.1;CM025013.1;CM025013.1;CM025013.1;CM025013.1;CM025013.1;CM025013.1;CM025013.1;CM025013.1;CM025013.1;CM025013.1;CM025013.1;CM025013.1;CM025013.1;CM025013.1;CM025013.1;CM025013.1;CM025013.1;CM025013.1;CM025013.1;CM025013.1;CM025013.1;CM025013.1;CM025013.1;CM025013.1;CM025013.1;CM025013.1;CM025013.1;CM025013.1;CM025013.1;CM025013.1;CM025013.1;CM025013.1;CM025013.1;CM025013.1;CM025013.1;CM025013.1;CM025013.1;CM025013.1;CM025013.1;CM025013.1;CM025013.1;CM025013.1;CM025013.1;CM025013.1;CM025013.1;CM025013.1;CM025013.1;CM025013.1;CM025013.1;CM025013.1;CM025013.1;CM025013.1;CM025013.1;CM025013.1;CM025013.1;CM025013.1;CM025013.1;CM025013.1;CM025013.1;CM025013.1;CM025013.1;CM025013.1;CM025013.1;CM025013.1;CM025013.1;CM025013.1;CM025013.1;CM025013.1;CM025013.1;CM025013.1;CM025013.1;CM025013.1;CM025013.1;CM025013.1;CM025013.1;CM025013.1;CM025013.1;CM025013.1;CM025013.1;CM025013.1;CM025014.1;CM025014.1;CM025014.1;CM025014.1;CM025014.1;CM025014.1;CM025014.1;CM025014.1;CM025014.1;CM025014.1;CM025014.1;CM025014.1;CM025014.1;CM025014.1;CM025014.1;CM025014.1;CM025014.1;CM025014.1;CM025014.1;CM025014.1;CM025014.1;CM025014.1;CM025014.1;CM025014.1;CM025014.1;CM025014.1;CM025014.1;CM025014.1;CM025014.1;CM025014.1;CM025014.1;CM025014.1;CM025014.1;CM025014.1;CM025014.1;CM025014.1;CM025014.1;CM025014.1;CM025014.1;CM025014.1;CM025014.1;CM025014.1;CM025014.1;CM025014.1;CM025014.1;CM025014.1;CM025014.1;CM025014.1;CM025014.1;CM025014.1;CM025014.1;CM025014.1;CM025014.1;CM025014.1;CM025014.1;CM025014.1;CM025014.1;CM025014.1;CM025014.1;CM025014.1;CM025014.1;CM025014.1;CM025014.1;CM025014.1;CM025014.1;CM025014.1;CM025014.1;CM025014.1;CM025014.1;CM025014.1;CM025014.1;CM025014.1;CM025014.1;CM025014.1;CM025014.1;CM025014.1;CM025014.1;CM025014.1;CM025014.1;CM025014.1;CM025014.1;CM025014.1;CM025014.1;CM025014.1;CM025014.1;CM025014.1;CM025014.1;CM025014.1;CM025014.1;CM025014.1;CM025014.1;CM025014.1;CM025014.1;CM025015.1;CM025015.1;CM025015.1;CM025015.1;CM025015.1;CM025015.1;CM025015.1;CM025015.1;CM025015.1;CM025015.1;CM025015.1;CM025015.1;CM025015.1;CM025015.1;CM025015.1;CM025015.1;CM025015.1;CM025015.1;CM025015.1;CM025015.1;CM025015.1;CM025015.1;CM025015.1;CM025015.1;CM025015.1;CM025015.1;CM025015.1;CM025015.1;CM025015.1;CM025015.1;CM025015.1;CM025015.1;CM025015.1;CM025015.1;CM025015.1;CM025015.1;CM025015.1;CM025015.1;CM025015.1;CM025015.1;CM025015.1;CM025015.1;CM025015.1;CM025015.1;CM025015.1;CM025015.1;CM025015.1;CM025015.1;CM025015.1;CM025015.1;CM025015.1;CM025015.1;CM025015.1;CM025015.1;CM025015.1;CM025015.1;CM025015.1;CM025015.1;CM025015.1;CM025015.1;CM025015.1;CM025015.1;CM025015.1;CM025015.1;CM025015.1;CM025015.1;CM025015.1;CM025015.1;CM025015.1;CM025015.1;CM025015.1;CM025015.1;CM025015.1;CM025015.1;CM025015.1;CM025015.1;CM025015.1;CM025015.1;CM025015.1;CM025015.1;CM025015.1;CM025015.1;CM025015.1;CM025015.1;CM025015.1;CM025015.1;CM025015.1;CM025015.1;CM025015.1;CM025015.1;CM025015.1;CM025015.1;CM025015.1;CM025015.1;CM025015.1;CM025015.1;CM025015.1;CM025015.1;CM025015.1;CM025015.1;CM025015.1;CM025015.1;CM025015.1;CM025015.1;CM025015.1;CM025015.1;CM025015.1;CM025015.1;CM025015.1;CM025015.1;CM025015.1;CM025015.1;CM025015.1;CM025015.1;CM025015.1;CM025015.1;CM025015.1;CM025015.1;CM025015.1;CM025015.1;CM025015.1;CM025015.1;CM025015.1;CM025015.1;CM025015.1;CM025015.1;CM025015.1;CM025015.1;CM025015.1;CM025015.1;CM025015.1;CM025015.1;CM025015.1;CM025015.1;CM025015.1;CM025015.1;CM025015.1;CM025015.1;CM025015.1;CM025015.1;CM025015.1;CM025015.1;CM025015.1;CM025015.1;CM025015.1;CM025015.1;CM025015.1;CM025015.1;CM025015.1;CM025015.1;CM025015.1;CM025015.1;CM025015.1;CM025015.1;CM025015.1;CM025015.1;CM025015.1;CM025015.1;CM025015.1;CM025015.1;CM025015.1;CM025015.1;CM025015.1;CM025016.1;CM025016.1;CM025016.1;CM025016.1;CM025016.1;CM025016.1;CM025016.1;CM025016.1;CM025016.1;CM025016.1;CM025016.1;CM025016.1;CM025016.1;CM025016.1;CM025016.1;CM025016.1;CM025016.1;CM025016.1;CM025016.1;CM025016.1;CM025016.1;CM025016.1;CM025016.1;CM025016.1;CM025016.1;CM025016.1;CM025016.1;CM025016.1;CM025016.1;CM025016.1;CM025016.1;CM025016.1;CM025016.1;CM025016.1;CM025016.1;CM025016.1;CM025016.1;CM025016.1;CM025016.1;CM025016.1;CM025016.1;CM025016.1;CM025016.1;CM025016.1;CM025016.1;CM025016.1;CM025016.1;CM025016.1;CM025016.1;CM025016.1;CM025016.1;CM025016.1;CM025016.1;CM025016.1;CM025016.1;CM025016.1;CM025016.1;CM025016.1;CM025016.1;CM025016.1;CM025016.1;CM025016.1;CM025016.1;CM025016.1;CM025016.1;CM025016.1;CM025016.1;CM025016.1;CM025016.1;CM025016.1;CM025016.1;CM025016.1;CM025016.1;CM025016.1;CM025016.1;CM025016.1;CM025016.1;CM025016.1;CM025016.1;CM025016.1;CM025016.1;CM025016.1;CM025016.1;CM025016.1;CM025016.1;CM025016.1;CM025016.1;CM025016.1;CM025016.1;CM025016.1;CM025016.1;CM025016.1;CM025016.1;CM025016.1;CM025016.1;CM025016.1;CM025016.1;CM025016.1;CM025016.1;CM025016.1;CM025016.1;CM025016.1;CM025016.1;CM025016.1;CM025016.1;CM025016.1;CM025016.1;CM025016.1;CM025016.1;CM025016.1;CM025016.1;CM025016.1;CM025016.1;CM025016.1;CM025016.1;CM025016.1;CM025016.1;CM025016.1;CM025016.1;CM025016.1;CM025016.1;CM025016.1;CM025016.1;CM025016.1;CM025016.1;CM025016.1;CM025016.1;CM025016.1;CM025016.1;CM025016.1;CM025016.1;CM025017.1;CM025017.1;CM025017.1;CM025017.1;CM025017.1;CM025017.1;CM025017.1;CM025017.1;CM025017.1;CM025017.1;CM025017.1;CM025017.1;CM025017.1;CM025017.1;CM025017.1;CM025017.1;CM025017.1;CM025017.1;CM025017.1;CM025017.1;CM025017.1;CM025017.1;CM025017.1;CM025017.1;CM025017.1;CM025017.1;CM025017.1;CM025017.1;CM025017.1;CM025017.1;CM025017.1;CM025017.1;CM025017.1;CM025017.1;CM025017.1;CM025017.1;CM025017.1;CM025017.1;CM025017.1;CM025017.1;CM025017.1;CM025017.1;CM025017.1;CM025017.1;CM025017.1;CM025017.1;CM025017.1;CM025017.1;CM025017.1;CM025017.1;CM025017.1;CM025017.1;CM025017.1;CM025017.1;CM025017.1;CM025017.1;CM025017.1;CM025017.1;CM025017.1;CM025017.1;CM025017.1;CM025017.1;CM025017.1;CM025017.1;CM025017.1;CM025017.1;CM025017.1;CM025017.1;CM025017.1;CM025017.1;CM025017.1;CM025017.1;CM025017.1;CM025017.1;CM025017.1;CM025017.1;CM025017.1;CM025017.1;CM025017.1;CM025017.1;CM025017.1;CM025017.1;CM025017.1;CM025017.1;CM025017.1;CM025017.1;CM025017.1;CM025017.1;CM025017.1;CM025017.1;CM025017.1;CM025017.1;CM025017.1;CM025017.1;CM025017.1;CM025017.1;CM025017.1;CM025017.1;CM025017.1;CM025017.1;CM025017.1;CM025017.1;CM025017.1;CM025018.1;CM025018.1;CM025018.1;CM025018.1;CM025018.1;CM025018.1;CM025018.1;CM025018.1;CM025018.1;CM025018.1;CM025018.1;CM025018.1;CM025018.1;CM025018.1;CM025018.1;CM025018.1;CM025018.1;CM025018.1;CM025018.1;CM025018.1;CM025018.1;CM025018.1;CM025018.1;CM025018.1;CM025018.1;CM025018.1;CM025018.1;CM025018.1;CM025018.1;CM025018.1;CM025018.1;CM025018.1;CM025018.1;CM025018.1;CM025018.1;CM025018.1;CM025018.1;CM025018.1;CM025018.1;CM025018.1;CM025018.1;CM025018.1;CM025018.1;CM025018.1;CM025018.1;CM025018.1;CM025018.1;CM025018.1;CM025018.1;CM025018.1;CM025018.1;CM025018.1;CM025018.1;CM025018.1;CM025018.1;CM025018.1;CM025018.1;CM025018.1;CM025018.1;CM025018.1;CM025018.1;CM025018.1;CM025018.1;CM025018.1;CM025018.1;CM025018.1;CM025018.1;CM025018.1;CM025018.1;CM025018.1;CM025018.1;CM025018.1;CM025018.1;CM025018.1;CM025018.1;CM025018.1;CM025018.1;CM025018.1;CM025018.1;CM025018.1;CM025018.1;CM025018.1;CM025018.1;CM025018.1;CM025018.1;CM025018.1;CM025018.1;CM025018.1;CM025018.1;CM025018.1;CM025018.1;CM025018.1;CM025018.1;CM025018.1;CM025018.1;CM025018.1;CM025018.1;CM025018.1;CM025018.1;CM025018.1;CM025018.1;CM025018.1;CM025018.1;CM025018.1;CM025018.1;CM025018.1;CM025018.1;CM025018.1;CM025018.1;CM025018.1;CM025018.1;CM025018.1;CM025018.1;CM025018.1;CM025018.1;CM025018.1;CM025018.1;CM025018.1;CM025018.1;CM025018.1;CM025018.1;CM025018.1;CM025018.1;CM025018.1;CM025018.1;CM025019.1;CM025019.1;CM025019.1;CM025019.1;CM025019.1;CM025019.1;CM025019.1;CM025019.1;CM025019.1;CM025019.1;CM025019.1;CM025019.1;CM025019.1;CM025019.1;CM025019.1;CM025019.1;CM025019.1;CM025019.1;CM025019.1;CM025019.1;CM025019.1;CM025019.1;CM025019.1;CM025019.1;CM025019.1;CM025019.1;CM025019.1;CM025019.1;CM025019.1;CM025019.1;CM025019.1;CM025019.1;CM025019.1;CM025019.1;CM025019.1;CM025019.1;CM025019.1;CM025019.1;CM025019.1;CM025019.1;CM025019.1;CM025019.1;CM025019.1;CM025019.1;CM025019.1;CM025019.1;CM025020.1;CM025020.1;CM025020.1;CM025020.1;CM025020.1;CM025020.1;CM025020.1;CM025020.1;CM025020.1;CM025020.1;CM025020.1;CM025020.1;CM025020.1;CM025020.1;CM025020.1;CM025020.1;CM025020.1;CM025020.1;CM025020.1;CM025020.1;CM025020.1;CM025020.1;CM025020.1;CM025020.1;CM025020.1;CM025020.1;CM025020.1;CM025020.1;CM025020.1;CM025020.1;CM025020.1;CM025020.1;CM025020.1;CM025020.1;CM025020.1;CM025020.1;CM025020.1;CM025020.1;CM025020.1;CM025020.1;CM025020.1;CM025020.1;CM025020.1;CM025020.1;CM025020.1;CM025020.1;CM025020.1;CM025020.1;CM025020.1;CM025020.1;CM025020.1;CM025020.1;CM025020.1;CM025020.1;CM025020.1;CM025020.1;CM025020.1;CM025020.1;CM025020.1;CM025020.1;CM025020.1;CM025020.1;CM025020.1;CM025020.1;CM025020.1;CM025020.1;CM025020.1;CM025020.1;CM025020.1;CM025020.1;CM025020.1;CM025020.1;CM025020.1;CM025020.1;CM025020.1;CM025021.1;CM025021.1;CM025021.1;CM025021.1;CM025021.1;CM025021.1;CM025021.1;CM025021.1;CM025021.1;CM025021.1;CM025021.1;CM025021.1;CM025021.1;CM025021.1;CM025021.1;CM025021.1;CM025021.1;CM025021.1;CM025021.1;CM025021.1;CM025021.1;CM025021.1;CM025021.1;CM025021.1;CM025021.1;CM025021.1;CM025021.1;CM025021.1;CM025021.1;CM025021.1;CM025021.1;CM025021.1;CM025021.1;CM025021.1;CM025021.1;CM025021.1;CM025021.1;CM025021.1;CM025021.1;CM025021.1;CM025021.1;CM025021.1;CM025021.1;CM025021.1;CM025021.1;CM025021.1;CM025021.1;CM025021.1;CM025021.1;CM025021.1;CM025021.1;CM025021.1;CM025021.1;CM025021.1;CM025021.1;CM025021.1;CM025021.1;CM025021.1;CM025021.1;CM025021.1;CM025021.1;CM025021.1;CM025021.1;CM025021.1;CM025021.1;CM025021.1;CM025021.1;CM025021.1;CM025021.1;CM025021.1;CM025021.1;CM025021.1;CM025021.1;CM025021.1;CM025021.1;CM025021.1;CM025021.1;CM025021.1;CM025021.1;CM025021.1;CM025021.1;CM025021.1;CM025021.1;CM025021.1;CM025021.1;CM025021.1;CM025021.1;CM025021.1;CM025021.1;CM025021.1;CM025021.1;CM025021.1;CM025021.1;CM025021.1;CM025021.1;CM025021.1;CM025021.1;CM025021.1;CM025021.1;CM025021.1;CM025021.1;CM025021.1;CM025021.1;CM025021.1;CM025021.1;CM025021.1;CM025021.1;CM025021.1;CM025021.1;CM025021.1;CM025021.1;CM025021.1;CM025021.1;CM025021.1;CM025021.1;CM025021.1;CM025021.1;CM025021.1;CM025021.1;CM025021.1;CM025021.1;CM025021.1;CM025022.1;CM025022.1;CM025022.1;CM025022.1;CM025022.1;CM025022.1;CM025022.1;CM025022.1;CM025022.1;CM025022.1;CM025022.1;CM025022.1;CM025022.1;CM025022.1;CM025022.1;CM025022.1;CM025022.1;CM025022.1;CM025022.1;CM025022.1;CM025022.1;CM025022.1;CM025022.1;CM025022.1;CM025022.1;CM025022.1;CM025022.1;CM025022.1;CM025022.1;CM025022.1;CM025022.1;CM025022.1;CM025022.1;CM025022.1;CM025022.1;CM025022.1;CM025022.1;CM025022.1;CM025022.1;CM025022.1;CM025022.1;CM025022.1;CM025022.1;CM025022.1;CM025022.1;CM025022.1;CM025022.1;CM025022.1;CM025022.1;CM025022.1;CM025022.1;CM025022.1;CM025022.1;CM025022.1;CM025022.1;CM025022.1;CM025022.1;CM025022.1;CM025022.1;CM025022.1;CM025022.1;CM025022.1;CM025022.1;CM025022.1;CM025022.1;CM025022.1;CM025022.1;CM025022.1;CM025022.1;CM025022.1;CM025022.1;CM025022.1;CM025022.1;CM025022.1;CM025022.1;CM025022.1;CM025022.1;CM025022.1;CM025022.1;CM025022.1;CM025022.1;CM025022.1;CM025022.1;CM025022.1;CM025022.1;CM025022.1;CM025022.1;CM025022.1;CM025022.1;CM025022.1;CM025022.1;CM025022.1;CM025023.1;CM025023.1;CM025023.1;CM025023.1;CM025023.1;CM025023.1;CM025023.1;CM025023.1;CM025023.1;CM025023.1;CM025023.1;CM025023.1;CM025023.1;CM025023.1;CM025023.1;CM025023.1;CM025023.1;CM025023.1;CM025023.1;CM025023.1;CM025023.1;CM025023.1;CM025023.1;CM025023.1;CM025023.1;CM025023.1;CM025023.1;CM025023.1;CM025023.1;CM025023.1;CM025023.1;CM025023.1;CM025023.1;CM025023.1;CM025023.1;CM025023.1;CM025023.1;CM025023.1;CM025023.1;CM025023.1;CM025023.1;CM025023.1;CM025023.1;CM025023.1;CM025023.1;CM025023.1;CM025023.1;CM025023.1;CM025023.1;CM025023.1;CM025023.1;CM025023.1;CM025023.1;CM025023.1;CM025023.1;CM025023.1;CM025023.1;CM025023.1;CM025023.1;CM025023.1;CM025023.1;CM025023.1;CM025023.1;CM025023.1;CM025023.1;CM025023.1;CM025023.1;CM025023.1;CM025023.1;CM025023.1;CM025023.1;CM025023.1;CM025023.1;CM025023.1;CM025023.1;CM025023.1;CM025023.1;CM025023.1;CM025023.1;CM025023.1;CM025023.1;CM025023.1;CM025023.1;CM025023.1;CM025023.1;CM025023.1;CM025023.1;CM025023.1;CM025023.1;CM025023.1;CM025023.1;CM025024.1;CM025024.1;CM025024.1;CM025024.1;CM025024.1;CM025024.1;CM025024.1;CM025024.1;CM025024.1;CM025024.1;CM025024.1;CM025024.1;CM025024.1;CM025024.1;CM025024.1;CM025024.1;CM025024.1;CM025024.1;CM025024.1;CM025024.1;CM025024.1;CM025024.1;CM025024.1;CM025024.1;CM025024.1;CM025024.1;CM025024.1;CM025024.1;CM025024.1;CM025024.1;CM025024.1;CM025024.1;CM025024.1;CM025024.1;CM025024.1;CM025024.1;CM025024.1;CM025024.1;CM025024.1;CM025024.1;CM025024.1;CM025024.1;CM025024.1;CM025024.1;CM025024.1;CM025024.1;CM025024.1;CM025024.1;CM025024.1;CM025024.1;CM025024.1;CM025024.1;CM025024.1;CM025024.1;CM025024.1;CM025024.1;CM025024.1;CM025024.1;CM025024.1;CM025024.1;CM025024.1;CM025024.1;CM025024.1;CM025024.1;CM025024.1;CM025024.1;CM025024.1;CM025024.1;CM025024.1;CM025024.1;CM025024.1;CM025024.1;CM025024.1;CM025024.1;CM025024.1;CM025024.1;CM025024.1;CM025024.1;CM025024.1;CM025024.1;CM025024.1;CM025024.1;CM025024.1;CM025024.1;CM025024.1;CM025024.1;CM025024.1;CM025024.1;CM025024.1;CM025024.1;CM025024.1;CM025024.1;CM025024.1;CM025024.1;CM025024.1;CM025024.1;CM025024.1;CM025024.1;CM025024.1;CM025024.1;CM025024.1;CM025024.1;CM025024.1;CM025024.1;CM025024.1;CM025025.1;CM025025.1;CM025025.1;CM025025.1;CM025025.1;CM025025.1;CM025025.1;CM025025.1;CM025025.1;CM025025.1;CM025025.1;CM025025.1;CM025025.1;CM025025.1;CM025025.1;CM025025.1;CM025025.1;CM025025.1;CM025025.1;CM025025.1;CM025025.1;CM025025.1;CM025025.1;CM025025.1;CM025025.1;CM025025.1;CM025025.1;CM025025.1;CM025025.1;CM025025.1;CM025025.1;CM025025.1;CM025025.1;CM025025.1;CM025025.1;CM025025.1;CM025025.1;CM025025.1;CM025025.1;CM025025.1;CM025025.1;CM025025.1;CM025025.1;CM025025.1;CM025025.1;CM025025.1;CM025025.1;CM025025.1;CM025025.1;CM025025.1;CM025025.1;CM025025.1;CM025025.1;CM025025.1;CM025025.1;CM025025.1;CM025025.1;CM025025.1;CM025025.1;CM025025.1;CM025025.1;CM025025.1;CM025025.1;CM025025.1;CM025025.1;CM025025.1;CM025025.1;CM025025.1;CM025025.1;CM025025.1;CM025025.1;CM025025.1;CM025025.1;CM025025.1;CM025025.1;CM025025.1;CM025025.1;CM025025.1;CM025025.1;CM025025.1;CM025025.1;CM025025.1;CM025026.1;CM025026.1;CM025026.1;CM025026.1;CM025026.1;CM025026.1;CM025026.1;CM025026.1;CM025026.1;CM025026.1;CM025026.1;CM025026.1;CM025026.1;CM025026.1;CM025026.1;CM025026.1;CM025026.1;CM025026.1;CM025026.1;CM025026.1;CM025026.1;CM025026.1;CM025026.1;CM025026.1;CM025026.1;CM025026.1;CM025026.1;CM025026.1;CM025026.1;CM025026.1;CM025026.1;CM025026.1;CM025026.1;CM025026.1;CM025026.1;CM025026.1;CM025026.1;CM025026.1;CM025026.1;CM025026.1;CM025026.1;CM025026.1;CM025026.1;CM025026.1;CM025026.1;CM025026.1;CM025026.1;CM025026.1;CM025026.1;CM025026.1;CM025026.1;CM025026.1;CM025026.1;CM025026.1;CM025026.1;CM025026.1;CM025026.1;CM025026.1;CM025026.1;CM025026.1;CM025026.1;CM025026.1;CM025026.1;CM025026.1;CM025026.1;CM025026.1;CM025026.1;CM025026.1;CM025026.1;CM025026.1;CM025026.1;JAAVVJ010000020.1;JAAVVJ010000020.1;JAAVVJ010000022.1;JAAVVJ010000022.1;JAAVVJ010000022.1;JAAVVJ010000023.1;JAAVVJ010000025.1;JAAVVJ010000028.1;JAAVVJ010000031.1;JAAVVJ010000046.1;JAAVVJ010000049.1;JAAVVJ010000056.1;JAAVVJ010000069.1;JAAVVJ010000089.1;JAAVVJ010000125.1;JAAVVJ010000139.1;JAAVVJ010000164.1;JAAVVJ010000179.1;JAAVVJ010000191.1;JAAVVJ010000777.1;JAAVVJ010000893.1;JAAVVJ010001074.1;JAAVVJ010001316.1;JAAVVJ010002231.1;JAAVVJ010002269.1;JAAVVJ010002292.1;JAAVVJ010002931.1;JAAVVJ010003387.1;JAAVVJ010003716.1;JAAVVJ010004061.1;JAAVVJ010004348.1;JAAVVJ010005281.1;JAAVVJ010005560.1;JAAVVJ010005625.1;JAAVVJ010005673.1;JAAVVJ010005709.1;JAAVVJ010005880.1;JAAVVJ010005934.1;JAAVVJ010005996.1;JAAVVJ010006060.1;JAAVVJ010006060.1;JAAVVJ010007241.1;JAAVVJ010007740.1;JAAVVJ010007759.1;JAAVVJ010007820.1;JAAVVJ010007850.1;JAAVVJ010008233.1;JAAVVJ010009353.1;JAAVVJ010009481.1;JAAVVJ010009792.1;JAAVVJ010010146.1;JAAVVJ010010373.1;JAAVVJ010010444.1;JAAVVJ010010921.1;JAAVVJ010011595.1;JAAVVJ010011678.1;JAAVVJ010012650.1;JAAVVJ010013339.1;JAAVVJ010013690.1;JAAVVJ010013852.1;JAAVVJ010013956.1;JAAVVJ010014247.1;JAAVVJ010014388.1;JAAVVJ010014571.1;JAAVVJ010015121.1;JAAVVJ010016442.1;JAAVVJ010016523.1;JAAVVJ010016691.1;JAAVVJ010017373.1;JAAVVJ010017846.1;JAAVVJ010017966.1;JAAVVJ010018765.1;JAAVVJ010018804.1;JAAVVJ010018973.1;JAAVVJ010019225.1;JAAVVJ010019281.1;JAAVVJ010019369.1;JAAVVJ010019444.1;JAAVVJ010019519.1;JAAVVJ010019757.1;JAAVVJ010019813.1;JAAVVJ010020774.1;JAAVVJ010020982.1;JAAVVJ010022251.1;JAAVVJ010022272.1;JAAVVJ010022273.1;JAAVVJ010022452.1;JAAVVJ010022529.1;JAAVVJ010022697.1;JAAVVJ010022727.1;JAAVVJ010023003.1;JAAVVJ010024180.1;JAAVVJ010024427.1;JAAVVJ010024483.1;JAAVVJ010024877.1;JAAVVJ010025079.1;JAAVVJ010025124.1;JAAVVJ010025138.1;JAAVVJ010025422.1;JAAVVJ010025733.1;JAAVVJ010025733.1;JAAVVJ010025927.1;JAAVVJ010025927.1;JAAVVJ010025927.1;JAAVVJ010026807.1;JAAVVJ010027123.1;JAAVVJ010027327.1;JAAVVJ010027368.1;JAAVVJ010027408.1;JAAVVJ010027550.1;JAAVVJ010028084.1;JAAVVJ010028084.1;JAAVVJ010028494.1;JAAVVJ010029249.1;JAAVVJ010029948.1;JAAVVJ010030110.1;JAAVVJ010030190.1;JAAVVJ010030200.1;JAAVVJ010030810.1;JAAVVJ010031674.1;JAAVVJ010032135.1;JAAVVJ010032378.1;JAAVVJ010032504.1;JAAVVJ010032601.1;JAAVVJ010032625.1;JAAVVJ010032726.1;JAAVVJ010034196.1;JAAVVJ010034329.1;JAAVVJ010034558.1;JAAVVJ010034720.1;JAAVVJ010035120.1;JAAVVJ010035265.1;JAAVVJ010035557.1;JAAVVJ010035591.1;JAAVVJ010035600.1;JAAVVJ010035600.1;JAAVVJ010035782.1;JAAVVJ010035850.1;JAAVVJ010035881.1;JAAVVJ010035921.1;JAAVVJ010035921.1;JAAVVJ010036048.1;JAAVVJ010036223.1;JAAVVJ010036310.1;JAAVVJ010036460.1;JAAVVJ010036534.1;JAAVVJ010036630.1;JAAVVJ010037161.1;JAAVVJ010037245.1;JAAVVJ010037393.1;JAAVVJ010037426.1;JAAVVJ010037726.1;JAAVVJ010037776.1;JAAVVJ010037776.1;JAAVVJ010037862.1;JAAVVJ010037947.1;JAAVVJ010037968.1;JAAVVJ010038139.1;JAAVVJ010038140.1;JAAVVJ010038249.1;JAAVVJ010038266.1;JAAVVJ010038306.1;JAAVVJ010038307.1;JAAVVJ010038358.1;JAAVVJ010038387.1;JAAVVJ010038547.1;JAAVVJ010038596.1;JAAVVJ010038625.1;JAAVVJ010038743.1;JAAVVJ010038768.1;JAAVVJ010038787.1;JAAVVJ010039401.1	184055;1146406;2278438;3250673;3340630;3807777;4105480;6840308;7165030;7789972;8802715;9184968;10422039;10480410;10766022;11654276;12107823;12817067;15814287;16627455;18012707;18085187;18451130;18646161;18693569;18985674;19640961;22324377;23679688;23817096;24699129;25082734;25168713;25169266;25302795;27474746;27629899;28011040;29757823;30184805;30643171;30756391;32073302;32350480;32460372;32490383;33329841;35346209;37615949;37851145;39374221;39517779;39749053;39935128;40839255;41845707;42955645;43834708;44493121;46349800;46352726;46638744;47908070;48710584;48710665;48924738;49345987;49430408;49906338;50098708;50496310;50942449;51174490;51185175;51277974;52112272;53632999;54769025;55524116;56268544;56653971;58264546;59766415;61504552;61764528;61784679;62568056;62889508;63543933;63969556;64186379;1267523;1837352;2968200;3212941;3833598;3854058;4485762;4695082;5075307;6013619;8137916;8242758;8710655;9337784;9446412;9786293;9917222;10939138;11018952;11019004;11133078;12860449;13071586;13644543;13704202;14185251;18861324;19389495;19389755;20506359;21824779;21825645;22077969;22892764;23721943;23747800;24001721;24002015;24584558;26412746;27723028;29014025;30035407;31834337;32293054;32628224;34411408;34460552;34846196;34947444;36108592;37395946;37745061;38539437;38539763;39248343;41130844;41166600;41347753;41703137;42215946;45449363;45555251;46012313;47000403;47133336;48379871;48400702;48858424;49091720;50731797;51859021;51859334;51905345;51930341;52312260;52824281;53091785;54063696;54294140;54727534;54783139;55061769;56725139;57407032;60019876;1330882;2033853;2311501;6002691;6003428;6678480;6988739;7213389;7763008;10834223;13211435;13906133;13906178;15648791;16277759;16505051;16874471;17076009;17121200;17987705;17999551;18678372;18846112;19659076;19661410;19736225;19842555;20434399;20905828;23542113;23816897;24339626;24900970;25355429;25550548;26079831;26202847;26283926;26659092;26659446;26980179;27356815;28151890;28385281;28951072;30903591;32066772;32067367;32820245;33550024;33770268;34645321;36780972;37728278;39874080;39989070;41054611;42029727;42077439;43744754;43859408;43952682;44827058;45136177;45755548;45755652;48057170;48057922;50337044;53219716;53314391;56420367;56468803;56840716;57128040;57451999;59321273;59377317;60176805;60276541;61115407;62267993;62475723;62779819;63190530;63523690;63532183;64100114;64277559;64292258;65738419;67009156;68950773;69574571;71290713;71541706;1360721;2246569;3085008;5859430;5864993;6050615;6421757;6469405;7401156;8088711;9771324;9853309;10845434;11931889;12493016;12509457;13255878;13533487;13821319;15136844;16252065;16495226;17109380;17228933;17335596;17757985;18339952;18840874;22386282;22524310;22743121;22743297;23786124;24053545;24858729;25454995;25510990;26225458;26225716;26581459;26774590;27005504;27007200;29080209;29158811;29313334;30118948;31435036;31561549;32918863;33676251;34130201;34200185;34405856;34706262;36499361;36698782;37019903;39761687;40754623;40916686;44049156;45039080;45175167;45321763;46143050;48864179;51130697;51257178;51257307;54412075;54417874;54846068;55267201;56010811;56523940;56524117;57031477;61230397;62060552;62148502;62463711;62629223;63994823;66168312;68552696;70995610;71535738;71771041;72775603;73428857;449556;494605;616426;1188906;1370958;1648025;4346890;5140557;7909037;7958561;8081441;10930646;11371447;12418416;13067493;13179942;15567888;19134243;19816800;20583049;21026145;21682446;21761054;21932541;23800084;24676928;25597115;26861597;28569280;29787030;29805502;30666418;30933837;32946917;33188823;36021753;36403359;37270534;37492821;38347054;38534205;39075197;39613272;39843764;41859870;42014410;42487832;44031570;44566343;44566477;44566602;44567091;45702255;46761056;47256415;47724649;48532226;52769212;53049585;54541663;54594686;55680084;55681408;55738195;56283240;56639377;56760570;57807192;543853;1212548;1433109;3562927;3752059;5059433;6470928;7450321;11673789;11674195;12070935;13760315;14310128;14609991;15130356;15369785;16659205;16868575;17126435;17583793;17585018;17589388;18866084;21455519;22647173;23354607;23702438;23943192;27520640;28225293;28677067;28677240;29570663;30868976;30873602;31593969;33136207;33333236;33446565;35690860;36486653;38087565;38911292;39812037;41059142;41193564;42970083;42970438;43649759;43928919;44369858;45378014;46231837;46873672;47809238;48770112;50445901;50451869;50646003;52055721;52805583;53500352;55254598;55623681;55862989;55979590;56275994;570450;2130982;3987620;4154786;4156091;4561250;4561714;4914094;5004244;5972194;6704088;7286088;7440071;7668929;7672729;7961673;8000007;8301806;8514685;8956950;10072768;11255518;11661882;12310602;12532199;13101921;15094720;15380269;16269118;16269205;17334449;19077962;19598362;20290129;20325668;20569384;21577409;21759430;23213724;25829157;26360139;28381348;28381945;29567777;30176698;30275722;30456124;33576920;33578438;34259229;34572075;35021554;37612867;39036970;39320525;40046096;40653443;40998242;42554487;43472755;43667886;43771751;44033216;44642606;44718725;46050536;46554215;47623882;49410544;3979387;5805244;5867705;5961043;7474335;7719989;7870157;8192241;8224038;8413615;8413836;8413920;9101777;11006098;11166384;11554626;12342993;12343104;12477749;12690228;13145614;14558456;14982893;16376486;16443313;18288730;18432710;19020312;19654502;20009558;21199783;22743632;23063995;23367927;23853140;24330954;24968615;25267946;25806163;26072001;26151254;26315056;29347919;34526912;35745969;35832580;35868843;37113833;39241561;39907152;41176018;41500024;41670292;42185375;42492486;43413312;44410802;44883793;46074169;46469244;46622560;46938357;46938657;48541175;48550548;595997;1790000;3185678;3761743;3794737;5528371;6323470;6590693;7257503;8392637;8953299;9142418;9620603;11772573;12761645;14834686;14862206;14879963;17123022;17133008;17696918;18588549;21726776;21849899;25346389;26774706;28275413;33921737;34347684;35231255;35503627;35868103;36273294;36273602;36797215;38041225;38258108;38279327;38832795;40659557;42934557;42934785;42936712;44255325;44787725;44851920;46234818;46235207;47403649;48090993;782100;1287017;5121649;6075628;6876660;7410214;8923396;10043772;12361088;12815148;12930357;13026682;13434714;14078604;14571119;16547839;16604154;16897967;19576796;19586552;20122817;20529582;21561807;21609551;21730750;22418148;22436500;22917748;24143539;25057295;25216230;25379844;26564461;26927663;27661587;28732792;29003617;29034080;29436714;32241905;32243090;35188828;36225356;36968936;37146418;37225035;37802138;37878766;38085122;38453680;38995165;39067965;39068281;40251109;40282593;41550322;42214218;42720817;42978340;43051133;44154438;44571049;44744324;44772876;45726482;46562464;47039459;47241534;48172879;49101309;49527942;434862;1008588;1795385;2496340;3062397;6082481;7682196;8868441;9848849;10056910;10530126;12332085;13162781;13523530;14013451;15079628;17193522;17466275;17466470;21133884;22547524;24466413;29190217;29742611;31599412;36636454;37552362;37871441;38896848;38897881;39543474;41433136;43481196;43614471;44805931;45149414;47418012;48226095;48233331;48486739;48563343;49502187;49671627;50420105;53295383;54945130;55948657;56045812;56055380;57632062;57805826;58589339;59425248;60853759;61624815;1254008;1366954;3401533;3593161;4648496;4724743;4724835;5084467;5198869;5877071;7774561;8060838;9910900;9965513;17228057;17315395;18465705;19920982;20440838;20511212;21189282;22609348;23113537;25002965;27757233;29063466;30542800;31555264;31732330;33967603;34216779;35569688;35674904;38496401;39063629;39063882;39395474;41186077;42842233;42918541;43614393;46176575;49249384;49249452;50016585;50573241;50738663;50849650;50864937;53154577;53155694;53324825;54974868;56166845;57043050;58442461;58572046;698463;2111769;4014636;4503339;6659709;7545320;7761404;8748554;9250090;11835117;16154621;16472104;16657595;17112359;17115271;17833442;17983125;18464107;18931232;19366348;20400164;20626868;22497196;24233354;24354796;24979295;24979352;25386442;26827363;28045007;28702851;29673603;29885384;30050735;30050904;30254888;30583116;31258904;31787489;31787831;32434299;36910501;40966048;42175835;1798010;2069590;3017398;8194992;8593315;10499718;10935685;11311850;11647594;11981792;12352043;13948049;15399311;15950748;16191032;16191786;18337307;18631319;19780151;21574842;22565854;24039516;24549558;25125760;26626698;27774227;28008408;28488887;28513620;32385623;32547844;34361683;35453812;35909853;35925007;36212379;37041889;37325022;37685362;38207420;38613792;39188242;40094699;40758312;41202887;41752299;41984960;42340216;42343700;60142;243896;311836;976244;2766632;3887955;4517154;5654122;5991606;8529810;8784072;10197789;10590463;10597959;11278225;11294208;11477622;12640275;13157016;13354430;14336346;16629223;17249077;17411853;18156400;18202615;18380721;18892756;18894767;19535331;19677455;20544396;21332582;23448073;23747945;23818298;24122038;24419292;25277112;25545838;27778051;27778761;28872446;29165610;31588437;33602472;33843746;34264116;34729584;34936001;35844549;37149270;38986117;42614215;43346604;43374756;44046427;44858544;46456987;47405473;48147970;48708611;49675981;49819780;50079420;50080825;50335177;51600625;53361074;53370843;53389087;53967288;54945227;56912294;164405;291652;681886;755174;856760;1328212;1393639;1395671;2464624;2481668;2832572;3425825;3426182;4334858;4915633;5079655;5193374;5510688;5619452;7385162;7560795;8343349;11233901;12077570;13541364;14057452;14893045;15497345;15801909;15845301;16222513;18756194;19346629;21070989;21111390;21112616;21276426;24158313;24459671;25414302;25763504;27134018;28738087;30101751;31112068;31234501;31392179;32570309;32656174;33213322;34872496;35336476;36244796;38569772;38570927;40857186;41011389;41158957;42349261;42440215;44744989;44833386;45263419;45546416;47274997;47827787;48113593;49043648;49105478;49427565;49895757;50028222;50497286;50635353;50760750;50907620;51025937;51675816;52238316;52488357;53518744;53626997;53830345;54600633;55820353;55864422;55976317;57120152;57289544;1996128;2209676;2210033;4919535;5940122;6151603;6474264;6785117;6952801;10108132;10315165;12050783;12295995;12734504;13183409;13730031;14033485;16839934;16930210;17889285;18934720;19077356;19731401;21847074;22600097;22990372;23851117;23896772;24104087;24789618;25046424;25377412;25521456;25910533;27601151;27620667;27634344;27915166;30954126;32288087;35658938;36186027;37445448;37526865;37871548;38023301;38999474;40167148;41209709;41210262;41338314;41971648;44914158;45625522;46481662;46909662;46914546;47243557;50137328;50868950;51137219;52432229;52840900;2573055;3237316;4763886;5025397;5446332;6853713;6900234;7024201;7687480;7808984;7809027;8004431;8328877;8796242;9042105;11427655;11440424;14569751;17382998;17941194;18074807;18934154;20002288;20582094;20814968;22725402;22965213;23079715;24017106;25233616;26372409;27505787;27846573;28001778;29758431;30907060;32804996;34227944;34232702;34721581;35122853;35122906;37479585;37740376;37757438;38222200;39224909;39284374;41006233;41288317;42232368;42256406;42256489;42605900;43452529;43737496;43921313;44370134;44605684;45002115;45326796;46825104;49313401;51887334;52271476;52498443;53384226;54057946;357469;743093;2671334;4275190;4572629;6425364;7432245;8400437;8684552;8838385;10371224;10397317;10600617;11227641;11228535;11697773;12067413;13412687;15081059;15310323;15533623;17130221;17244451;18632002;19946879;20388946;20609784;21293264;23858507;26907409;27291228;27436975;28460165;29696766;29742991;31129112;32984473;33237714;34202118;34769722;35625123;35765957;36801240;37883760;40684220;40948847;40992491;43148930;44366569;46184646;46184878;46315958;48438651;391815;1117018;3085095;3658531;4625041;4994802;5251383;5251790;7047024;9593476;9924546;14958457;15288043;16052970;17001496;17975773;20727359;21500298;21936944;22025910;23639393;24405535;25716185;27396567;28547185;31623067;31777770;33792586;34619476;34808846;34817401;34911461;36698372;39341385;39536371;39720272;40215294;40418721;40802193;41725706;43131389;43270052;43271163;44025312;44226427;44248732;45608720;47682874;48408905;49340385;665154;837205;980291;1014623;1904532;1959105;2157591;5217055;5232548;5282422;6912890;7040987;8194945;9285054;11565328;11565701;13137334;17006266;17659422;17659544;17661871;18733614;19736930;21104203;21406365;21972190;22179120;22918132;23168734;23780774;24957239;25211265;25258575;26513359;28401171;28759235;29074670;29359193;29426362;29949908;31396733;33636437;34567793;35657804;35762512;36368064;37339752;38432955;39664758;39665026;42174740;42175056;43653382;44207713;44874446;44874667;45394390;45410163;45440763;48636602;50136870;50559911;736591;783872;1020632;2007751;3087844;3213618;4615384;4616914;5621898;6275517;6510892;7078902;7163616;7313973;8965988;10608005;10836905;10836978;10837123;11431507;11613119;11859176;12265284;12720864;14952315;15326690;15895383;17594897;19013552;19421741;19581314;20444314;21235668;21429323;21517717;22130815;22181059;23623173;23948079;24204085;27260651;28281646;28927906;29096162;29932911;30728735;33114170;33782847;33804767;35826543;38585316;42261092;42414137;43283749;43936773;43945741;44251722;45438524;46080449;52147726;52373686;52490015;52490731;156262;2020041;3377278;4088576;4088689;6245337;8091467;9917060;11172442;12713610;12826970;14195077;14226780;14699172;15055178;16162679;17071435;19785711;19904652;19923375;886339;1010387;3518580;4952419;5876411;5949178;6901330;7273716;7807810;8495772;9107390;9107706;10071238;12405367;12502059;13932250;14400164;15246836;16109596;16507882;16677739;17657212;17990178;18975215;19330854;20142596;1388745;1924992;2298059;3442417;4745338;5343774;5487197;5487319;6973173;8157892;9598433;9694930;10801049;11677048;12458937;12516568;18791809;19833680;21966393;22530012;22620256;22892769;22979630;23858575;24821982;24945079;25739041;26685537;26706682;26781181;28010910;29698509;29726663;29831115;1699271;2505449;2633532;3614387;4411725;5720140;6095533;7369068;8738676;9954554;10025780;10445795;11357528;11690878;13404072;16927108;17148756;17218984;18399982;20158775;20385151;20708972;20815730;20836744;21196708;21585876;22781570;24830784;25382305;25553576;26180015;26590676;28595559;29728444;30044405;31717859;31718098;32027212;32384350;33354278;33380404;187619;1762367;2160358;3579393;5746108;5856311;7224495;8658782;8731839;9052586;11285889;11767936;13114362;13257982;13491720;14016925;14177068;14763225;15069681;16086399;16253736;17226361;18100310;19485034;19886759;20432184;20759440;21064050;21608307;23262929;26105650;26975446;28688754;28996023;28996143;31243825;31548147;32041525;32330146;33866571;34290745;34331141;34642853;35323746;37241216;42891899;45306762;45600983;45631637;46181392;48716164;49345323;49418868;49478294;50164883;50185768;51986712;52625022;53256769;53624517;53996376;2637475;4927752;5194815;7866673;10761646;12980855;13857897;14905363;14960597;15758688;15805889;15961576;16266746;17314503;19745687;20300840;20592082;21723304;22349018;22514969;23060537;24293143;25363927;25734972;26156036;26444152;27073961;28542346;28840666;29459697;29630332;30014912;30408962;30621293;31668137;32754598;34391986;35290769;36426106;36474445;36675966;37439785;38248629;39272576;41090521;42635634;44421731;44422386;44790998;45765294;46546800;46790509;47451598;48295255;49241839;50518709;50654790;50718842;53234400;53235093;53335622;490395;2106772;2912862;3795859;4861615;5092730;5451716;6727185;6833512;8533761;9987932;10476169;10559124;10949061;11006495;11400750;14526863;17578761;17623558;18590307;20805146;21466181;22784292;25068284;26194524;26580206;28326498;28534137;31021340;31146956;31148711;31151119;32870964;33349700;34288818;36024866;36985606;37583410;39821712;40416824;744806;1186410;3934728;4112218;4168923;5481428;6789834;7526742;8338483;8597332;8740229;9141778;9149109;9896581;10726477;11672037;12416132;15839561;16874480;18786800;19338373;19444713;20303571;21391307;22476531;22496192;22986143;23271071;24350774;26448656;26702227;26904940;27560871;28206545;28206650;29047326;29141412;29341282;30134714;31252651;33509072;33887820;35161819;35380733;36029356;36717590;37465465;38470116;39078898;40054281;40071380;40665157;652720;3802353;6993240;7231595;9094250;10309962;11448977;11764161;12218157;12518235;13745531;13793795;14367189;15119877;15875755;16041798;17372631;18246681;18476204;18710136;18763222;23836758;24754069;25019694;26010104;27494995;28252969;29901027;29970330;30570243;31812420;31849595;33048715;33477420;33632975;34899545;35584282;36257828;38584465;40113662;40174153;40610929;41461560;41932905;865364;1785689;2049781;2418719;3354042;3792766;5759633;7664250;8226699;8555260;9721338;10296184;10764082;10921652;12929464;13310008;13929349;17345412;18663015;21323929;21854931;23305148;25149418;25192472;25437443;26225738;27521236;27815185;28490529;28616140;28616311;29290267;30770684;34490095;34716478;35000475;35223076;35636072;35803648;36474719;36688694;36909670;37646056;37962051;38350927;40128072;42258694;524640;524789;1038528;4906887;5170736;5203039;5949914;7524002;8432299;9275840;9948733;10202674;10644054;10644162;11026166;11026498;11374137;11392702;11955521;11959104;13313667;14879252;14937331;15379030;15379227;15696984;15716782;16158479;16909409;17817419;19944133;19944370;21137012;22034746;22184173;22878265;22886655;23854266;24259582;24409726;25037462;25975966;26462715;27247139;27391238;27494555;27557497;27559493;27872782;28633880;29186812;29374308;29525445;29774233;29999274;31172717;31919017;32159047;32885235;1003292;2605610;2903374;5931696;7530918;8670084;9093422;9388280;10201501;10436090;11726408;11856485;11875042;12016749;12983213;17740108;20781664;21775400;21856635;22342959;22450390;22665933;22676008;23601291;23601399;23745584;24489197;24742490;26066278;26362589;26865861;27006632;27756785;29202426;30248475;30369763;30902086;31505930;31916552;31928646;32482891;33071228;33383099;33383723;33518124;33942322;94251;688726;734946;2156103;2184394;3721399;4124891;4523860;5383739;5536590;6202571;7063726;8196821;9391714;10264124;11049618;11472232;11505324;12003186;12862710;13905624;15868078;18862211;18967611;20748794;21593225;21593325;22065926;22671002;23299539;24204185;24558584;24850104;24909235;28140080;28715417;29126429;29317318;30491430;31500279;32529313;33297904;33442259;33549316;33608734;190280;3293092;3395444;3414052;6053625;6982491;9214261;9313505;10114760;11980150;13323774;14952099;15782008;16722923;16889084;18443466;18632298;20771736;21216117;22403998;22751391;22974345;23055042;23500698;23997383;24477538;25238928;25867398;29829758;30072364;30862161;32563027;33531941;33763205;34119988;34475633;34723405;1027011;1297799;2161759;2283157;5044044;7638540;13365492;14014134;14576505;15014440;16618964;16745823;19042348;19868163;22487164;22642771;23608850;24603423;25103727;26736807;27577280;27916240;28089381;28089834;29013931;29149343;29150426;30297306;31606164;1697753;1961510;3084219;3341952;3342036;3401877;4237778;7083070;8047269;11313744;12284550;13144529;13336841;17185261;17592857;18465622;19065770;19123408;20355869;21513318;21835369;21977367;22746160;22969207;23253683;24114377;24269285;24409165;25926117;26213382;26652290;27725129;27830633;28166418;29340418;29579361;29735616;30893345;31028076;31127717;31150228;31823656;650291;824578;214355;317898;225042;487409;344772;335375;25203;42693;89149;55516;54669;6237;8536;7632;2012;15254;1807;71;273;3941;32459;37623;1;1513;3332;2109;1061;6227;8574;37073;4383;24982;25731;1819;10680;6657;5837;423;1199;20356;11386;14297;4046;475;1419;16536;10647;149;74;9068;60622;93;861;10466;639;10845;1026;1;14444;9063;17818;780;499;16929;1169;17634;442;4578;18693;13296;333;11650;331;1;895;7132;22515;1357;12476;5799;17010;23987;5082;10278;348;9359;9241;2303;2539;2000;8415;12347;5721;13035;1322;10013;13365;23757;35952;98;284;577;1037;313;15324;297;3738;430;7049;7365;929;803;3218;13928;18640;1270;6030;5162;10479;39155;6309;1;2502;3178;348;12770;37996;3370;149;47828;1489;26808;218547;218633;15315;53830;6655;45670;46874;26325;12374;3773;7955;8366;191;6894;5391;163534;26668;129476;45283;58146;17158;3817;11146;9715;11422;20355;13797;191985;54848;1581;98115;12476;78890;9628;1478;4235;35296;1050	184237;1146697;2278717;3250863;3340728;3808032;4105527;6840583;7165298;7790121;8802793;9185224;10422279;10480547;10766041;11654443;12108106;12817331;15814524;16627738;18012751;18085305;18451178;18646415;18693854;18985745;19641130;22324479;23679925;23817217;24699277;25083012;25168921;25169296;25303098;27474889;27630028;28011085;29757972;30185029;30643320;30756501;32073363;32350767;32460536;32490451;33330031;35346307;37616185;37851403;39374289;39517909;39749157;39935245;40839280;41845966;42955958;43834792;44493428;46349919;46352843;46639010;47908161;48710628;48710685;48925020;49346264;49430677;49906566;50098979;50496556;50942678;51174557;51185348;51277989;52112487;53633089;54769292;55524240;56268837;56654003;58264716;59766431;61504831;61764611;61784976;62568190;62889656;63544480;63969874;64186432;1267766;1837618;2968271;3213060;3833862;3854218;4486037;4695327;5075587;6013684;8137933;8243008;8710730;9338290;9446689;9786373;9917351;10939330;11018976;11019272;11133296;12860710;13071712;13644570;13704474;14185305;18861609;19389508;19389769;20506423;21825045;21825832;22078252;22892807;23722220;23747901;24001851;24002157;24584850;26412875;27723315;29014149;30035617;31834381;32293117;32628364;34411500;34460726;34846404;34947706;36108868;37396234;37745112;38539712;38539816;39248626;41131016;41166884;41347917;41703252;42216101;45449647;45555523;46012354;47000441;47133612;48380104;48400768;48858466;49091968;50732048;51859054;51859345;51905479;51930426;52312276;52824312;53091829;54063935;54294380;54727566;54783408;55062046;56725168;57407324;60020035;1330962;2034120;2311578;6002927;6003664;6678754;6989014;7213605;7763152;10834516;13211717;13906184;13906360;15648880;16278048;16505324;16874625;17076089;17121358;17987995;17999763;18678502;18846134;19659206;19661434;19736540;19842682;20434414;20906062;23542367;23816914;24339897;24901250;25355706;25550787;26080115;26202876;26284203;26659170;26659479;26980266;27356901;28152157;28385583;28951365;30903816;32066883;32067528;32820523;33550161;33770339;34645555;36781101;37728548;39874356;39989162;41054626;42029934;42077623;43744829;43859698;43952764;44827085;45136369;45755562;45755711;48057474;48058219;50337345;53219770;53314595;56420557;56468834;56840976;57128239;57452013;59321408;59377593;60177068;60276555;61115694;62268273;62475765;62780118;63190647;63523920;63532288;64100215;64277645;64292344;65738443;67009363;68951055;69574613;71291006;71541796;1360966;2246810;3085110;5859704;5865153;6050873;6422033;6470004;7401356;8088846;9771581;9853391;10845741;11931978;12493088;12509497;13256063;13533581;13821620;15137128;16252169;16495437;17109404;17229185;17335611;17758069;18340234;18840915;22386573;22524399;22743147;22743586;23786394;24053571;24858753;25455042;25511223;26225476;26225730;26581517;26774677;27005782;27007499;29080311;29158862;29313463;30119545;31435294;31561840;32918983;33676386;34130251;34200279;34406036;34706330;36499630;36699082;37020207;39761785;40755057;40916929;44049365;45039171;45175422;45321914;46143266;48864340;51130928;51257217;51257549;54412088;54418014;54846319;55267324;56011068;56523968;56524135;57031753;61230643;62060728;62148620;62463804;62629367;63994869;66168456;68552782;70995834;71536031;71771128;72775707;73428951;449605;494892;616728;1189097;1371035;1648228;4347160;5140847;7909334;7958630;8081756;10930927;11371715;12418706;13067680;13180200;15568151;19134529;19817098;20583188;21026407;21682470;21761178;21932559;23800380;24677061;25597216;26861632;28569462;29787258;29805538;30666676;30933925;32947048;33189085;36021862;36403554;37270609;37493119;38347119;38534421;39075467;39613466;39843837;41859888;42014425;42488067;44031626;44566361;44566531;44566634;44567236;45702498;46761340;47256664;47724861;48532481;52769446;53049682;54541726;54594957;55680304;55681628;55738311;56283522;56639661;56760626;57807298;543929;1212811;1433370;3563228;3752147;5059540;6470942;7450522;11673966;11674259;12070966;13760483;14310214;14610900;15130620;15369836;16659328;16868787;17126645;17583920;17585179;17589520;18866159;21455766;22647401;23354676;23702730;23943374;27520740;28225343;28677125;28677259;29570754;30869264;30873647;31594256;33136487;33333503;33446827;35691017;36486877;38087583;38911466;39812133;41059429;41193859;42970298;42970498;43649915;43929006;44369966;45378311;46231958;46873959;47809369;48770244;50446023;50451962;50646205;52055731;52805696;53500440;55254885;55623832;55863071;55979866;56276118;570487;2131155;3987760;4154838;4156143;4561376;4561861;4914135;5004434;5972267;6704121;7286264;7440090;7669008;7673022;7961967;8000220;8301907;8514796;8957024;10073051;11255774;11662157;12310836;12532477;13102053;15095011;15380285;16269145;16269251;17334738;19078009;19598648;20290357;20325727;20569394;21577585;21759712;23214012;25829228;26360408;28381511;28382078;29567905;30176932;30276012;30456414;33577079;33578563;34259496;34572349;35021748;37613176;39037218;39320634;40046388;40653706;40998274;42554527;43472815;43668176;43771829;44033367;44642651;44719004;46050810;46554503;47624184;49410701;3979447;5805552;5867794;5961087;7474547;7720271;7870417;8192504;8224330;8413809;8413880;8413980;9101907;11006385;11166429;11554703;12343020;12343196;12478027;12690451;13145898;14558717;14982953;16376778;16443644;18289041;18432793;19020328;19654724;20009855;21199863;22743893;23064063;23368212;23853205;24331214;24968906;25268238;25806436;26072245;26151378;26315337;29348178;34527036;35746176;35832826;35869128;37113889;39241793;39907422;41176105;41500314;41670535;42185515;42492654;43413602;44410862;44883935;46074553;46469272;46622828;46938392;46938691;48541414;48550732;596047;1790070;3185936;3761841;3794821;5528480;6323547;6590798;7257722;8392940;8953362;9142567;9620675;11772850;12761762;14834769;14862459;14880251;17123295;17133052;17697034;18588834;21726897;21850191;25346487;26774853;28275664;33921867;34347905;35231337;35503699;35868291;36273316;36273613;36797456;38041498;38258140;38279381;38832942;40659633;42934666;42934841;42936838;44255422;44787786;44852006;46234902;46235370;47403715;48091247;782346;1287175;5121775;6075957;6876881;7410260;8923433;10043931;12361351;12815267;12930402;13026727;13434987;14078623;14571203;16548153;16604387;16898001;19577090;19586833;20122975;20529767;21562084;21609825;21730823;22418361;22436602;22917865;24143728;25057394;25216516;25379878;26564556;26927903;27661688;28732903;29003895;29034360;29436981;32241919;32243121;35189028;36225634;36968968;37146647;37225159;37802177;37879036;38085302;38453969;38995372;39067999;39068296;40251360;40282878;41550413;42214471;42720953;42978438;43051191;44154757;44571296;44744585;44772918;45726607;46562546;47039746;47241812;48173398;49101569;49528066;434874;1008875;1795472;2496464;3062516;6082612;7682455;8868551;9849901;10057141;10530171;12332252;13163061;13523654;14013709;15079887;17193793;17466290;17466486;21134166;22547761;24466477;29190435;29742645;31599608;36636578;37552404;37871767;38897027;38897967;39543560;41433400;43481429;43614798;44806207;45149623;47418265;48226315;48233416;48487016;48563498;49502233;49671698;50420196;53295418;54945323;55948885;56045935;56055426;57632310;57805976;58589641;59425407;60853866;61625018;1254160;1367189;3401568;3593383;4648569;4724839;4724934;5084758;5199116;5877116;7774751;8061102;9911118;9965624;17228158;17315485;18465975;19921264;20441121;20511449;21189512;22609399;23113587;25003044;27757547;29063509;30543080;31555304;31732534;33967634;34216920;35569722;35675019;38496686;39063642;39063929;39395738;41186373;42842349;42918812;43614413;46176769;49249453;49249534;50016753;50573500;50738942;50849928;50865233;53154604;53155819;53325104;54974932;56167131;57043193;58442507;58572298;698686;2111870;4014914;4503595;6659742;7545544;7761668;8748835;9250131;11835258;16154665;16472177;16657655;17112549;17115376;17833729;17983382;18464321;18931352;19366450;20400439;20626955;22497476;24233807;24355076;24979355;24979398;25386564;26827606;28045053;28702916;29673627;29885503;30050753;30051093;30255018;30583291;31259146;31787718;31787854;32434600;36910586;40966087;42175975;1798297;2069629;3017695;8195192;8593352;10499906;10935958;11312139;11647637;11981837;12352070;13948068;15399423;15950870;16191146;16191890;18337388;18631368;19780280;21575118;22565908;24039646;24549820;25125885;26626944;27774456;28008609;28488978;28513723;32385795;32547928;34361942;35454104;35910140;35925066;36212438;37042167;37325313;37685499;38207463;38613896;39188490;40094976;40758611;41202923;41752565;41985039;42340273;42343969;60397;244200;311930;976472;2766907;3888107;4517372;5654320;5991726;8530028;8784316;10198070;10590762;10598253;11278244;11294492;11477754;12640301;13157046;13354730;14336376;16629475;17249184;17412010;18156688;18202888;18380929;18892870;18894820;19535601;19677731;20544638;21332616;23448119;23748006;23818587;24122325;24419404;25277383;25546117;27778353;27778914;28872520;29165769;31588679;33602773;33843827;34264387;34729918;34936228;35844825;37149309;38986378;42614326;43346904;43374770;44046473;44858857;46457254;47405497;48148216;48708836;49676106;49819885;50079485;50080903;50335456;51600804;53361293;53371062;53389354;53967561;54945288;56912374;164542;291772;681967;755300;857038;1328478;1393683;1395695;2464773;2481758;2832622;3425970;3426306;4335069;4915754;5079744;5193401;5510919;5619695;7385302;7561055;8343476;11234010;12077819;13541456;14057508;14893341;15497663;15802036;15845589;16222528;18756249;19346744;21071139;21111580;21112877;21276589;24158377;24459848;25414574;25763723;27134298;28738341;30101822;31112113;31234763;31392454;32570320;32656441;33213628;34872631;35336691;36245044;38569950;38571206;40857479;41011660;41159264;42349543;42440338;44745070;44833674;45263556;45546698;47275083;47827937;48113830;49043896;49105536;49427866;49896194;50028348;50497300;50635445;50760873;50907701;51026084;51675962;52238585;52488437;53518945;53627272;53830429;54600693;55820452;55864573;55976344;57120257;57289676;1996248;2209688;2210182;4919786;5940355;6151876;6474401;6785379;6953062;10108367;10315467;12051029;12296145;12734776;13183674;13730312;14033709;16840194;16930430;17889391;18934831;19077448;19731695;21847172;22600313;22990479;23851387;23897075;24104109;24789633;25046728;25377550;25521488;25910811;27601418;27620763;27634472;27915232;30954306;32288204;35659235;36186071;37445528;37526959;37871809;38023405;38999617;40167195;41209868;41210383;41338587;41971788;44914432;45625628;46481885;46909960;46914603;47243640;50137484;50869043;51137502;52432280;52841008;2573162;3237569;4764168;5025431;5446533;6854120;6900489;7024255;7687758;7809030;7809076;8004488;8328933;8796409;9042158;11427941;11440703;14570007;17383188;17941262;18074997;18934260;20002528;20582169;20815244;22725421;22965410;23079980;24017382;25233756;26372487;27505914;27846856;28002070;29758618;30907336;32805080;34227989;34232890;34721672;35122903;35123017;37479850;37740459;37757521;38222373;39225008;39284422;41006256;41288407;42232465;42256427;42256660;42606180;43452746;43737540;43921420;44370180;44605748;45002213;45327090;46825187;49313476;51887570;52271707;52498484;53384270;54058240;357481;743363;2671497;4275410;4573132;6425593;7432350;8400655;8684813;8838423;10371255;10397521;10600905;11227662;11228565;11698142;12067614;13412966;15081328;15310493;15533682;17130298;17244856;18632209;19946896;20388964;20609910;21293284;23858520;26907430;27291431;27437250;28460435;29697043;29743061;31129364;32984720;33237724;34202175;34770055;35625394;35766083;36801437;37884043;40684284;40948959;40992616;43148998;44366737;46184688;46184894;46316018;48438974;392076;1117154;3085362;3658784;4625157;4995072;5251623;5251898;7047307;9593759;9924642;14958735;15288177;16053263;17001752;17975907;20727470;21500589;21936966;22026173;23639438;24405817;25716278;27396804;28547260;31623304;31778015;33792671;34619626;34808986;34817518;34911740;36698467;39341668;39536454;39720293;40215334;40418798;40802490;41725751;43131507;43270330;43271212;44025354;44226705;44248806;45608795;47683087;48408988;49340669;665228;837452;980443;1014678;1904620;1959200;2157813;5217342;5232808;5282512;6912953;7041163;8195134;9285209;11565452;11565712;13137608;17006554;17659438;17659566;17662120;18733770;19737055;21104596;21406413;21972278;22179311;22918395;23169085;23780892;24957337;25211351;25258886;26513470;28401452;28759523;29074756;29359270;29426568;29950174;31396807;33636714;34568091;35657892;35762788;36368344;37340002;38433267;39664926;39665049;42174909;42175132;43653759;44207967;44874577;44874791;45394471;45410244;45440851;48636880;50136928;50560057;736659;783937;1020647;2008022;3088151;3213699;4615517;4616975;5621949;6275581;6510979;7079072;7163899;7314280;8966009;10608259;10836918;10836994;10837170;11431771;11613251;11859186;12265389;12720994;14952363;15326912;15895419;17594976;19013616;19421793;19581412;20444491;21235918;21429350;21517827;22131030;22181300;23623477;23948164;24204188;27260723;28281933;28928056;29096257;29933127;30728861;33114436;33782942;33805062;35826617;38585488;42261360;42414216;43283798;43936850;43946035;44251799;45438627;46080641;52147983;52373785;52490118;52490909;156544;2020373;3377566;4088617;4088903;6245619;8091619;9917188;11172562;12713721;12827234;14195343;14227035;14699242;15055196;16162747;17071713;19786009;19904866;19923533;886350;1010851;3518744;4952691;5876568;5949425;6901808;7273763;7807882;8495820;9107440;9107721;10071424;12405501;12502327;13932523;14400422;15247047;16109878;16507973;16677886;17657306;17990311;18975465;19330897;20142750;1388936;1925055;2298340;3442549;4745593;5343869;5487276;5487536;6973263;8158179;9598655;9694968;10801322;11677250;12458976;12516890;18792093;19834015;21966480;22530232;22620583;22892840;22979751;23858677;24822244;24945288;25739384;26685550;26706730;26781441;28011061;29698568;29726704;29831336;1699413;2505506;2633650;3614684;4411936;5720193;6095613;7369111;8739011;9954809;10026061;10446109;11357815;11691019;13404305;16927264;17148912;17219256;18400134;20158904;20385423;20709002;20816050;20836833;21196986;21585908;22781626;24830924;25382441;25553802;26180083;26590765;28595651;29728525;30044683;31717977;31718116;32027496;32384610;33354338;33380502;187898;1762652;2160391;3579569;5746238;5856531;7224619;8658799;8732090;9052877;11285980;11768212;13114449;13258239;13491793;14017190;14177200;14763352;15069912;16086472;16253903;17226462;18100568;19485079;19886943;20432285;20759709;21064114;21608584;23263199;26105677;26975562;28688963;28996094;28996279;31243869;31548226;32041793;32330202;33866613;34290886;34331368;34642901;35323823;37241332;42891979;45307047;45601278;45631926;46181439;48716317;49345626;49419001;49478423;50165070;50185929;51986914;52625244;53256803;53624618;53996461;2637550;4927952;5194900;7866804;10761659;12980906;13858082;14905448;14960769;15758739;15806081;15961858;16266825;17314808;19745933;20300979;20592349;21723556;22349202;22515208;23060677;24293392;25364194;25735246;26156278;26444177;27074209;28542538;28840677;29459815;29630608;30014926;30409034;30621514;31668178;32754863;34392112;35290867;36426369;36474534;36676182;37439811;38248677;39272892;41090613;42635711;44422023;44422564;44791320;45765566;46546925;46790565;47451856;48295512;49242044;50518870;50655047;50718920;53234537;53235243;53335912;490684;2106914;2912995;3796131;4861689;5093002;5451961;6727447;6833556;8533955;9988206;10476188;10559388;10949363;11006774;11401019;14527183;17579017;17623842;18590416;20805443;21466196;22784395;25068553;26194808;26580483;28326696;28534219;31021593;31148146;31150915;31152620;32871139;33349987;34289069;36025142;36985693;37583516;39821837;40416907;744858;1186485;3935007;4112271;4169140;5481683;6790142;7526862;8338582;8597401;8740363;9141874;9149429;9896859;10726725;11672164;12416420;15839818;16874498;18786815;19338660;19444754;20303649;21391544;22476593;22496254;22986415;23271340;24350857;26448898;26702491;26905094;27560921;28206558;28206661;29047349;29141526;29341475;30134792;31252863;33509279;33887886;35162083;35380796;36029478;36717877;37465512;38470184;39078977;40054348;40071675;40665241;652985;3802381;6993316;7231858;9094330;10310141;11449145;11764445;12218202;12518376;13745543;13793867;14367362;15119969;15876009;16042028;17372877;18246905;18476315;18710432;18763267;23836897;24754175;25019986;26010390;27495259;28253085;29901243;29970594;30570478;31812538;31849686;33049007;33477535;33633101;34899783;35584581;36257910;38584601;40113794;40174432;40611198;41461641;41933135;865452;1785744;2049976;2418806;3354296;3793002;5759854;7664302;8226850;8555280;9721481;10296232;10764234;10921697;12929508;13310073;13929629;17345694;18663266;21324185;21855091;23305421;25149692;25192640;25437540;26225995;27521251;27815300;28490639;28616150;28616328;29290563;30770766;34490394;34716490;35000554;35223315;35636337;35803927;36474862;36688799;36909682;37646144;37962298;38350945;40128282;42258872;524688;524810;1038655;4906953;5170853;5203192;5950109;7524294;8432602;9275908;9949021;10202684;10644072;10644176;11026408;11026514;11374278;11392786;11955759;11959166;13313696;14879383;14937408;15379058;15379254;15697118;15717019;16158607;16909512;17817520;19944290;19944492;21137314;22034845;22184451;22878387;22886944;23854491;24259853;24409773;25037715;25976239;26463010;27247152;27391462;27494684;27557546;27559632;27872822;28633972;29186912;29374586;29525498;29774501;29999392;31172761;31919118;32159125;32885490;1003318;2605856;2903541;5931964;7530975;8670272;9093532;9388534;10201548;10436315;11726504;11856509;11875066;12016804;12983487;17740351;20781905;21775668;21856661;22343269;22450626;22666214;22676279;23601301;23601409;23745641;24489495;24742512;26066387;26362848;26866045;27006662;27756881;29202507;30248751;30369917;30902132;31505982;31916575;31928825;32482980;33071497;33383249;33383850;33518253;33942576;94521;688806;735011;2156235;2184444;3721682;4125080;4523961;5383887;5536692;6202588;7063749;8196855;9391989;10264179;11049719;11472250;11505551;12003228;12862720;13905729;15868332;18862495;18967815;20749106;21593241;21593335;22066149;22671044;23299601;24204455;24558824;24850361;24909358;28140381;28715680;29126717;29317508;30491505;31500568;32529453;33298003;33442446;33549586;33608858;190555;3293235;3395733;3414293;6054030;6982501;9214386;9313551;10115053;11980197;13323834;14952302;15782022;16723186;16889346;18443752;18632423;20771962;21216205;22404118;22751502;22974637;23055327;23500757;23997667;24477796;25239165;25867446;29829801;30072619;30862240;32563262;33532233;33763500;34120072;34475686;34723421;1027277;1297951;2162038;2283206;5044299;7638806;13365714;14014440;14576531;15014733;16618983;16746133;19042518;19868223;22487444;22643020;23608919;24603731;25103908;26736824;27577417;27916565;28089631;28089877;29014014;29149684;29150460;30297400;31606385;1698012;1961637;3084500;3342033;3342144;3402156;4237880;7083199;8047554;11314013;12284668;13144698;13336874;17185554;17593103;18465702;19066086;19123686;20356056;21513376;21835462;21977454;22746308;22969300;23253737;24114667;24269555;24409244;25926422;26213646;26652566;27725202;27830712;28166712;29340596;29579435;29735737;30893406;31028273;31128006;31150312;31823781;650569;824861;214478;318135;225166;487500;344908;335662;25481;42984;89207;55683;54714;6507;8776;7695;2108;15548;1841;396;383;4235;32472;37746;635;1589;3405;2209;1087;6336;8839;37356;4493;25290;25773;2088;10773;6953;5915;1177;1374;20598;11404;14600;4194;546;1546;16829;10721;429;559;9337;60898;242;1083;10587;835;11152;1078;65;14528;9497;18091;827;777;17154;1257;17931;714;4851;19240;13469;438;11791;423;74;923;7355;22592;1385;12579;5896;17036;24032;5127;10502;629;9592;9291;2346;2700;2257;8609;12407;5790;13258;1440;10262;13458;24005;36472;273;295;612;1389;597;15383;481;4017;740;7083;7380;1108;879;3416;14225;18697;1546;6295;5211;10776;39277;6375;31;2789;3257;626;12864;38190;3446;441;47918;1637;27031;218606;219095;15413;54092;6703;45751;47065;26573;12412;4049;8056;8422;276;6985;5425;163676;26851;129508;45558;58245;17418;4123;11276;9772;11714;20618;13812;192074;54940;1754;98194;12820;79178;9721;1561;4319;35574;1133	-;-;-;-;-;-;-;-;-;-;-;-;-;-;-;-;-;-;-;-;-;-;-;-;-;-;-;-;-;-;-;-;-;-;-;-;-;-;-;-;-;-;-;-;-;-;-;-;-;-;-;-;-;-;-;-;-;-;-;-;-;-;-;-;-;-;-;-;-;-;-;-;-;-;-;-;-;-;-;-;-;-;-;-;-;-;-;-;-;-;-;+;+;+;+;+;+;+;+;+;+;+;+;+;+;+;+;+;+;+;+;+;+;+;+;+;+;+;+;+;+;+;+;+;+;+;+;+;+;+;+;+;+;+;+;+;+;+;+;+;+;+;+;+;+;+;+;+;+;+;+;+;+;+;+;+;+;+;+;+;+;+;+;+;+;+;+;+;+;+;+;+;+;+;+;+;+;-;-;-;-;-;-;-;-;-;-;-;-;-;-;-;-;-;-;-;-;-;-;-;-;-;-;-;-;-;-;-;-;-;-;-;-;-;-;-;-;-;-;-;-;-;-;-;-;-;-;-;-;-;-;-;-;-;-;-;-;-;-;-;-;-;-;-;-;-;-;-;-;-;-;-;-;-;-;-;-;-;-;-;-;-;-;-;-;-;-;-;-;-;-;-;-;+;+;+;+;+;+;+;+;+;+;+;+;+;+;+;+;+;+;+;+;+;+;+;+;+;+;+;+;+;+;+;+;+;+;+;+;+;+;+;+;+;+;+;+;+;+;+;+;+;+;+;+;+;+;+;+;+;+;+;+;+;+;+;+;+;+;+;+;+;+;+;+;+;+;+;+;+;+;+;+;+;+;+;+;+;+;+;+;+;+;+;+;+;+;+;+;+;+;+;+;+;+;+;+;+;+;+;+;+;+;+;+;+;+;+;+;+;+;+;+;+;+;+;+;+;+;+;+;+;+;+;+;+;+;+;+;+;+;+;+;+;+;+;+;+;+;+;+;+;+;+;+;+;+;+;+;+;+;+;-;-;-;-;-;-;-;-;-;-;-;-;-;-;-;-;-;-;-;-;-;-;-;-;-;-;-;-;-;-;-;-;-;-;-;-;-;-;-;-;-;-;-;-;-;-;-;-;-;-;-;-;-;-;-;-;-;-;-;-;-;-;-;-;-;-;-;+;+;+;+;+;+;+;+;+;+;+;+;+;+;+;+;+;+;+;+;+;+;+;+;+;+;+;+;+;+;+;+;+;+;+;+;+;+;+;+;+;+;+;+;+;+;+;+;+;+;+;+;+;+;+;+;+;+;+;+;+;+;+;+;+;+;+;+;+;-;-;-;-;-;-;-;-;-;-;-;-;-;-;-;-;-;-;-;-;-;-;-;-;-;-;-;-;-;-;-;-;-;-;-;-;-;-;-;-;-;-;-;-;-;-;-;-;-;-;-;-;-;-;-;-;-;-;-;-;-;-;-;-;-;-;-;-;-;-;-;-;-;-;-;-;-;-;-;-;-;-;-;-;-;-;-;-;-;-;-;-;-;-;-;-;-;-;-;-;-;-;-;-;-;-;-;-;-;-;-;-;-;-;-;+;+;+;+;+;+;+;+;+;+;+;+;+;+;+;+;+;+;+;+;+;+;+;+;+;+;+;+;+;+;+;+;+;+;+;+;+;+;+;+;+;+;+;+;+;+;+;+;+;+;+;+;+;+;+;+;+;+;+;+;+;+;+;+;+;+;+;+;+;+;+;-;-;-;-;-;-;-;-;-;-;-;-;-;-;-;-;-;-;-;-;-;-;-;-;-;-;-;-;-;-;-;-;-;-;-;-;-;-;-;-;-;-;-;-;-;-;-;-;-;-;-;-;-;-;-;+;+;+;+;+;+;+;+;+;+;+;+;+;+;+;+;+;+;+;+;+;+;+;+;+;+;+;+;+;+;+;+;+;+;+;+;+;+;+;+;+;+;+;+;+;+;+;+;+;+;+;+;+;+;+;+;+;+;+;+;+;+;+;+;+;+;+;+;+;+;+;+;+;+;+;+;+;+;+;+;+;+;+;+;+;+;+;+;+;+;+;+;+;+;+;+;+;+;+;+;+;-;-;-;-;-;-;-;-;-;-;-;-;-;-;-;-;-;-;-;-;-;-;-;-;-;-;-;-;-;-;-;-;-;-;-;-;-;-;-;-;-;-;-;-;-;-;-;-;-;-;-;-;-;-;-;-;-;-;-;-;-;-;-;-;-;-;-;-;-;-;-;-;-;-;-;-;-;-;-;-;-;-;-;-;-;-;-;-;-;-;-;-;-;-;-;-;-;-;-;-;-;-;-;-;-;-;-;-;-;-;-;-;-;-;-;-;-;-;-;-;-;-;-;+;+;+;+;+;+;+;+;+;+;+;+;+;+;+;+;+;+;+;+;+;+;+;+;+;+;+;+;+;+;+;+;+;+;+;+;+;+;+;+;+;+;+;+;+;+;+;+;+;+;+;+;+;+;+;+;+;+;+;+;+;+;+;+;+;+;+;+;+;+;+;+;+;+;+;+;+;+;+;+;+;+;+;+;+;+;+;+;+;+;+;+;+;+;+;+;+;+;+;+;+;+;+;+;+;+;+;+;+;+;+;+;+;+;+;+;+;+;+;+;+;+;+;+;+;+;+;+;+;+;+;+;+;+;+;+;+;+;+;+;+;+;+;+;+;+;+;+;+;+;+;+;-;-;-;-;-;-;-;-;-;-;-;-;-;-;-;-;-;-;-;-;-;-;-;-;-;-;-;-;-;-;-;-;-;-;-;-;-;-;-;-;-;-;-;-;-;-;-;-;-;-;-;-;-;-;-;-;-;-;-;-;-;-;-;-;-;-;-;-;-;-;-;-;-;-;-;-;-;-;-;-;-;-;-;-;-;-;-;-;-;-;-;-;-;-;-;-;-;-;-;-;-;-;-;-;-;-;-;-;-;-;-;-;-;-;-;-;-;-;-;-;-;+;+;+;+;+;+;+;+;+;+;+;+;+;+;+;+;+;+;+;+;+;+;+;+;+;+;+;+;+;+;+;+;+;+;+;+;+;+;+;+;+;+;+;+;+;+;+;+;+;+;+;+;+;+;+;+;+;+;+;+;+;+;+;+;+;+;+;+;+;+;+;+;+;+;+;+;+;+;+;+;+;+;+;+;+;+;+;+;+;+;+;+;+;+;+;+;+;+;+;+;+;+;+;+;+;+;+;+;+;+;+;+;-;-;-;-;-;-;-;-;-;-;-;-;-;-;-;-;-;-;-;-;-;-;-;-;-;-;-;-;-;-;-;-;-;-;-;-;-;-;-;-;-;-;-;-;-;-;-;-;-;-;-;-;-;-;-;-;-;-;-;-;-;-;-;+;+;+;+;+;+;+;+;+;+;+;+;+;+;+;+;+;+;+;+;-;-;-;-;-;-;-;-;-;-;-;-;-;-;-;-;-;-;-;-;-;-;-;-;-;-;-;-;-;-;-;-;-;-;-;-;-;-;-;-;-;-;-;-;-;-;-;-;-;-;-;-;-;-;-;-;-;-;-;-;+;+;+;+;+;+;+;+;+;+;+;+;+;+;+;+;+;+;+;+;+;+;+;+;+;+;+;+;+;+;+;+;+;+;+;+;+;+;+;+;+;+;+;+;+;+;+;+;+;+;+;+;+;+;+;+;+;+;+;+;+;+;+;+;+;+;+;+;+;+;+;+;+;+;+;+;+;+;+;+;+;+;+;+;+;+;+;+;+;+;+;+;+;+;+;+;+;+;+;+;+;+;-;-;-;-;-;-;-;-;-;-;-;-;-;-;-;-;-;-;-;-;-;-;-;-;-;-;-;-;-;-;-;-;-;-;-;-;-;-;-;-;-;-;-;-;-;-;-;-;-;-;-;-;-;-;-;-;-;-;-;-;-;-;-;-;-;-;-;-;-;-;-;-;-;-;-;-;-;-;-;-;-;-;-;-;-;-;-;-;-;-;-;-;-;-;-;-;-;-;-;-;-;+;+;+;+;+;+;+;+;+;+;+;+;+;+;+;+;+;+;+;+;+;+;+;+;+;+;+;+;+;+;+;+;+;+;+;+;+;+;+;+;+;+;+;+;+;+;+;+;+;+;+;+;-;-;-;-;-;-;-;-;-;-;-;-;-;-;-;-;-;-;-;-;-;-;-;-;-;-;-;-;-;-;-;-;-;-;-;-;-;-;-;-;-;-;-;-;+;+;+;+;+;+;+;+;+;+;+;+;+;+;+;+;+;+;+;+;+;+;+;+;+;+;+;+;+;+;+;+;+;+;+;+;+;+;+;+;+;+;+;+;+;+;+;-;-;-;-;-;-;-;-;-;-;-;-;-;-;-;-;-;-;-;-;-;-;-;-;-;-;-;-;-;-;-;-;-;-;-;-;-;-;-;-;-;-;-;-;-;-;-;-;-;-;-;-;-;-;-;-;-;-;-;+;+;+;+;+;+;+;+;+;+;+;+;+;+;+;+;+;+;+;+;+;+;+;+;+;+;+;+;+;+;+;+;+;+;+;+;+;+;+;+;+;+;+;+;+;+;+;+;+;+;+;+;+;+;+;+;+;+;+;+;+;+;+;+;+;+;+;+;+;+;+;+;+;+;+;+;+;+;+;+;+;+;+;+;+;+;+;+;+;+;+;-;-;-;-;-;-;-;-;-;-;-;-;-;-;-;-;-;-;-;-;-;-;-;-;-;-;-;-;-;-;-;-;-;-;-;-;-;+;+;+;+;+;+;+;+;+;+;+;+;+;+;+;+;+;+;+;+;+;+;+;+;+;+;+;+;+;-;-;-;-;-;-;-;-;-;-;-;-;-;-;-;-;-;-;-;-;-;-;-;-;-;-;-;-;-;-;-;-;-;-;-;-;-;-;-;-;-;-;+;+;-;-;+;-;-;-;-;-;-;+;-;+;-;+;+;+;+;+;-;+;-;+;-;+;+;-;+;-;+;+;-;-;-;-;+;-;-;+;+;+;+;-;-;+;+;-;+;+;+;+;-;-;+;-;+;-;+;+;+;-;+;+;-;-;+;-;+;-;-;+;-;-;-;-;+;+;-;+;-;+;+;+;+;+;-;+;+;-;-;-;+;+;-;-;+;+;-;+;+;-;-;-;-;+;-;+;-;+;+;+;-;-;+;+;+;+;+;-;+;-;-;-;-;-;-;+;-;-;-;-;+;+;-;-;+;+;-;+;+;+;+;+;-;+;+;-;+;+;+;-;-;+;-;-;-;+;-;-;-;-;+;-;+;+;-;+;-;-;-;-	398165	138583.34	184042.87	218477.87	229562.37	226681.63	162517.73	228959.35	156261.14	133015.86	174855.96	123624.36	119493.69	152377.89	279374.59	215318.55	193520.65	160195.43	109680.59	116379.43	88175.49	124346.83	67082.71	118475.74	145247.23	113437.95	109128.75
NotFur1_GapFilledScaffold_5429_24608:RTE:LINE	CM025008.1;CM025008.1;CM025008.1;CM025008.1;CM025008.1;CM025008.1;CM025008.1;CM025008.1;CM025008.1;CM025008.1;CM025008.1;CM025008.1;CM025008.1;CM025008.1;CM025008.1;CM025008.1;CM025008.1;CM025008.1;CM025008.1;CM025008.1;CM025008.1;CM025008.1;CM025008.1;CM025008.1;CM025008.1;CM025008.1;CM025008.1;CM025008.1;CM025008.1;CM025008.1;CM025008.1;CM025008.1;CM025008.1;CM025008.1;CM025008.1;CM025008.1;CM025008.1;CM025008.1;CM025008.1;CM025008.1;CM025008.1;CM025008.1;CM025008.1;CM025008.1;CM025008.1;CM025008.1;CM025008.1;CM025008.1;CM025008.1;CM025008.1;CM025008.1;CM025008.1;CM025008.1;CM025008.1;CM025008.1;CM025008.1;CM025008.1;CM025008.1;CM025008.1;CM025008.1;CM025008.1;CM025008.1;CM025008.1;CM025008.1;CM025008.1;CM025008.1;CM025008.1;CM025008.1;CM025008.1;CM025008.1;CM025008.1;CM025008.1;CM025008.1;CM025008.1;CM025008.1;CM025008.1;CM025008.1;CM025008.1;CM025008.1;CM025008.1;CM025008.1;CM025008.1;CM025008.1;CM025008.1;CM025008.1;CM025008.1;CM025008.1;CM025008.1;CM025008.1;CM025008.1;CM025008.1;CM025008.1;CM025008.1;CM025008.1;CM025008.1;CM025008.1;CM025008.1;CM025008.1;CM025008.1;CM025008.1;CM025008.1;CM025008.1;CM025008.1;CM025008.1;CM025008.1;CM025008.1;CM025008.1;CM025008.1;CM025008.1;CM025008.1;CM025008.1;CM025008.1;CM025008.1;CM025008.1;CM025008.1;CM025008.1;CM025008.1;CM025008.1;CM025008.1;CM025008.1;CM025008.1;CM025008.1;CM025008.1;CM025008.1;CM025008.1;CM025008.1;CM025008.1;CM025008.1;CM025008.1;CM025008.1;CM025008.1;CM025008.1;CM025008.1;CM025008.1;CM025008.1;CM025008.1;CM025008.1;CM025008.1;CM025008.1;CM025008.1;CM025008.1;CM025008.1;CM025008.1;CM025008.1;CM025008.1;CM025008.1;CM025008.1;CM025008.1;CM025008.1;CM025008.1;CM025008.1;CM025008.1;CM025008.1;CM025008.1;CM025008.1;CM025008.1;CM025008.1;CM025008.1;CM025008.1;CM025008.1;CM025008.1;CM025008.1;CM025008.1;CM025008.1;CM025008.1;CM025008.1;CM025008.1;CM025008.1;CM025008.1;CM025008.1;CM025008.1;CM025008.1;CM025008.1;CM025008.1;CM025008.1;CM025008.1;CM025008.1;CM025008.1;CM025008.1;CM025008.1;CM025008.1;CM025008.1;CM025008.1;CM025008.1;CM025008.1;CM025008.1;CM025008.1;CM025008.1;CM025008.1;CM025008.1;CM025008.1;CM025008.1;CM025008.1;CM025008.1;CM025008.1;CM025008.1;CM025008.1;CM025008.1;CM025008.1;CM025008.1;CM025008.1;CM025008.1;CM025008.1;CM025008.1;CM025008.1;CM025008.1;CM025008.1;CM025008.1;CM025008.1;CM025008.1;CM025008.1;CM025008.1;CM025008.1;CM025008.1;CM025008.1;CM025008.1;CM025008.1;CM025008.1;CM025008.1;CM025008.1;CM025008.1;CM025008.1;CM025008.1;CM025008.1;CM025008.1;CM025008.1;CM025008.1;CM025008.1;CM025008.1;CM025008.1;CM025008.1;CM025008.1;CM025008.1;CM025008.1;CM025008.1;CM025008.1;CM025008.1;CM025008.1;CM025008.1;CM025008.1;CM025008.1;CM025008.1;CM025008.1;CM025008.1;CM025008.1;CM025008.1;CM025008.1;CM025008.1;CM025008.1;CM025008.1;CM025008.1;CM025008.1;CM025008.1;CM025008.1;CM025008.1;CM025008.1;CM025008.1;CM025008.1;CM025008.1;CM025008.1;CM025008.1;CM025008.1;CM025008.1;CM025008.1;CM025008.1;CM025008.1;CM025008.1;CM025008.1;CM025008.1;CM025008.1;CM025008.1;CM025008.1;CM025008.1;CM025008.1;CM025008.1;CM025008.1;CM025008.1;CM025008.1;CM025008.1;CM025008.1;CM025008.1;CM025009.1;CM025009.1;CM025009.1;CM025009.1;CM025009.1;CM025009.1;CM025009.1;CM025009.1;CM025009.1;CM025009.1;CM025009.1;CM025009.1;CM025009.1;CM025009.1;CM025009.1;CM025009.1;CM025009.1;CM025009.1;CM025009.1;CM025009.1;CM025009.1;CM025009.1;CM025009.1;CM025009.1;CM025009.1;CM025009.1;CM025009.1;CM025009.1;CM025009.1;CM025009.1;CM025009.1;CM025009.1;CM025009.1;CM025009.1;CM025009.1;CM025009.1;CM025009.1;CM025009.1;CM025009.1;CM025009.1;CM025009.1;CM025009.1;CM025009.1;CM025009.1;CM025009.1;CM025009.1;CM025009.1;CM025009.1;CM025009.1;CM025009.1;CM025009.1;CM025009.1;CM025009.1;CM025009.1;CM025009.1;CM025009.1;CM025009.1;CM025009.1;CM025009.1;CM025009.1;CM025009.1;CM025009.1;CM025009.1;CM025009.1;CM025009.1;CM025009.1;CM025009.1;CM025009.1;CM025009.1;CM025009.1;CM025009.1;CM025009.1;CM025009.1;CM025009.1;CM025009.1;CM025009.1;CM025009.1;CM025009.1;CM025009.1;CM025009.1;CM025009.1;CM025009.1;CM025009.1;CM025009.1;CM025009.1;CM025009.1;CM025009.1;CM025009.1;CM025009.1;CM025009.1;CM025009.1;CM025009.1;CM025009.1;CM025009.1;CM025009.1;CM025009.1;CM025009.1;CM025009.1;CM025009.1;CM025009.1;CM025009.1;CM025009.1;CM025009.1;CM025009.1;CM025009.1;CM025009.1;CM025009.1;CM025009.1;CM025009.1;CM025009.1;CM025009.1;CM025009.1;CM025009.1;CM025009.1;CM025009.1;CM025009.1;CM025009.1;CM025009.1;CM025009.1;CM025009.1;CM025009.1;CM025009.1;CM025009.1;CM025009.1;CM025009.1;CM025009.1;CM025009.1;CM025009.1;CM025009.1;CM025009.1;CM025009.1;CM025009.1;CM025009.1;CM025009.1;CM025009.1;CM025009.1;CM025009.1;CM025009.1;CM025009.1;CM025009.1;CM025009.1;CM025009.1;CM025009.1;CM025009.1;CM025009.1;CM025009.1;CM025009.1;CM025009.1;CM025009.1;CM025009.1;CM025009.1;CM025009.1;CM025009.1;CM025009.1;CM025009.1;CM025009.1;CM025009.1;CM025009.1;CM025009.1;CM025009.1;CM025009.1;CM025009.1;CM025009.1;CM025009.1;CM025009.1;CM025009.1;CM025009.1;CM025009.1;CM025009.1;CM025009.1;CM025009.1;CM025009.1;CM025009.1;CM025009.1;CM025009.1;CM025009.1;CM025009.1;CM025009.1;CM025009.1;CM025009.1;CM025009.1;CM025009.1;CM025009.1;CM025009.1;CM025009.1;CM025009.1;CM025009.1;CM025009.1;CM025009.1;CM025009.1;CM025009.1;CM025009.1;CM025009.1;CM025009.1;CM025009.1;CM025009.1;CM025009.1;CM025009.1;CM025009.1;CM025009.1;CM025009.1;CM025009.1;CM025009.1;CM025009.1;CM025009.1;CM025009.1;CM025009.1;CM025009.1;CM025009.1;CM025009.1;CM025009.1;CM025009.1;CM025009.1;CM025009.1;CM025009.1;CM025009.1;CM025009.1;CM025009.1;CM025009.1;CM025009.1;CM025009.1;CM025009.1;CM025009.1;CM025009.1;CM025009.1;CM025009.1;CM025009.1;CM025009.1;CM025009.1;CM025009.1;CM025009.1;CM025009.1;CM025009.1;CM025009.1;CM025009.1;CM025009.1;CM025009.1;CM025009.1;CM025009.1;CM025009.1;CM025009.1;CM025009.1;CM025009.1;CM025009.1;CM025009.1;CM025009.1;CM025009.1;CM025009.1;CM025009.1;CM025009.1;CM025009.1;CM025009.1;CM025009.1;CM025009.1;CM025009.1;CM025009.1;CM025009.1;CM025009.1;CM025009.1;CM025009.1;CM025009.1;CM025009.1;CM025009.1;CM025009.1;CM025009.1;CM025009.1;CM025009.1;CM025009.1;CM025009.1;CM025009.1;CM025009.1;CM025009.1;CM025009.1;CM025009.1;CM025009.1;CM025009.1;CM025009.1;CM025009.1;CM025009.1;CM025009.1;CM025009.1;CM025009.1;CM025009.1;CM025009.1;CM025009.1;CM025009.1;CM025009.1;CM025009.1;CM025009.1;CM025009.1;CM025009.1;CM025009.1;CM025009.1;CM025009.1;CM025009.1;CM025009.1;CM025009.1;CM025009.1;CM025009.1;CM025009.1;CM025009.1;CM025009.1;CM025009.1;CM025009.1;CM025010.1;CM025010.1;CM025010.1;CM025010.1;CM025010.1;CM025010.1;CM025010.1;CM025010.1;CM025010.1;CM025010.1;CM025010.1;CM025010.1;CM025010.1;CM025010.1;CM025010.1;CM025010.1;CM025010.1;CM025010.1;CM025010.1;CM025010.1;CM025010.1;CM025010.1;CM025010.1;CM025010.1;CM025010.1;CM025010.1;CM025010.1;CM025010.1;CM025010.1;CM025010.1;CM025010.1;CM025010.1;CM025010.1;CM025010.1;CM025010.1;CM025010.1;CM025010.1;CM025010.1;CM025010.1;CM025010.1;CM025010.1;CM025010.1;CM025010.1;CM025010.1;CM025010.1;CM025010.1;CM025010.1;CM025010.1;CM025010.1;CM025010.1;CM025010.1;CM025010.1;CM025010.1;CM025010.1;CM025010.1;CM025010.1;CM025010.1;CM025010.1;CM025010.1;CM025010.1;CM025010.1;CM025010.1;CM025010.1;CM025010.1;CM025010.1;CM025010.1;CM025010.1;CM025010.1;CM025010.1;CM025010.1;CM025010.1;CM025010.1;CM025010.1;CM025010.1;CM025010.1;CM025010.1;CM025010.1;CM025010.1;CM025010.1;CM025010.1;CM025010.1;CM025010.1;CM025010.1;CM025010.1;CM025010.1;CM025010.1;CM025010.1;CM025010.1;CM025010.1;CM025010.1;CM025010.1;CM025010.1;CM025010.1;CM025010.1;CM025010.1;CM025010.1;CM025010.1;CM025010.1;CM025010.1;CM025010.1;CM025010.1;CM025010.1;CM025010.1;CM025010.1;CM025010.1;CM025010.1;CM025010.1;CM025010.1;CM025010.1;CM025010.1;CM025010.1;CM025010.1;CM025010.1;CM025010.1;CM025010.1;CM025010.1;CM025010.1;CM025010.1;CM025010.1;CM025010.1;CM025010.1;CM025010.1;CM025010.1;CM025010.1;CM025010.1;CM025010.1;CM025010.1;CM025010.1;CM025010.1;CM025010.1;CM025010.1;CM025010.1;CM025010.1;CM025010.1;CM025010.1;CM025010.1;CM025010.1;CM025010.1;CM025010.1;CM025010.1;CM025010.1;CM025010.1;CM025010.1;CM025010.1;CM025010.1;CM025010.1;CM025010.1;CM025010.1;CM025010.1;CM025010.1;CM025010.1;CM025010.1;CM025010.1;CM025010.1;CM025010.1;CM025010.1;CM025010.1;CM025010.1;CM025010.1;CM025010.1;CM025010.1;CM025010.1;CM025010.1;CM025010.1;CM025010.1;CM025010.1;CM025010.1;CM025010.1;CM025010.1;CM025010.1;CM025010.1;CM025010.1;CM025010.1;CM025010.1;CM025010.1;CM025010.1;CM025010.1;CM025010.1;CM025010.1;CM025010.1;CM025010.1;CM025010.1;CM025010.1;CM025010.1;CM025010.1;CM025010.1;CM025010.1;CM025010.1;CM025010.1;CM025010.1;CM025010.1;CM025010.1;CM025010.1;CM025010.1;CM025010.1;CM025010.1;CM025010.1;CM025010.1;CM025010.1;CM025010.1;CM025010.1;CM025010.1;CM025010.1;CM025010.1;CM025010.1;CM025010.1;CM025010.1;CM025010.1;CM025010.1;CM025010.1;CM025010.1;CM025010.1;CM025010.1;CM025010.1;CM025010.1;CM025010.1;CM025010.1;CM025010.1;CM025010.1;CM025010.1;CM025010.1;CM025010.1;CM025010.1;CM025010.1;CM025010.1;CM025010.1;CM025011.1;CM025011.1;CM025011.1;CM025011.1;CM025011.1;CM025011.1;CM025011.1;CM025011.1;CM025011.1;CM025011.1;CM025011.1;CM025011.1;CM025011.1;CM025011.1;CM025011.1;CM025011.1;CM025011.1;CM025011.1;CM025011.1;CM025011.1;CM025011.1;CM025011.1;CM025011.1;CM025011.1;CM025011.1;CM025011.1;CM025011.1;CM025011.1;CM025011.1;CM025011.1;CM025011.1;CM025011.1;CM025011.1;CM025011.1;CM025011.1;CM025011.1;CM025011.1;CM025011.1;CM025011.1;CM025011.1;CM025011.1;CM025011.1;CM025011.1;CM025011.1;CM025011.1;CM025011.1;CM025011.1;CM025011.1;CM025011.1;CM025011.1;CM025011.1;CM025011.1;CM025011.1;CM025011.1;CM025011.1;CM025011.1;CM025011.1;CM025011.1;CM025011.1;CM025011.1;CM025011.1;CM025011.1;CM025011.1;CM025011.1;CM025011.1;CM025011.1;CM025011.1;CM025011.1;CM025011.1;CM025011.1;CM025011.1;CM025011.1;CM025011.1;CM025011.1;CM025011.1;CM025011.1;CM025011.1;CM025011.1;CM025011.1;CM025011.1;CM025011.1;CM025011.1;CM025011.1;CM025011.1;CM025011.1;CM025011.1;CM025011.1;CM025011.1;CM025011.1;CM025011.1;CM025011.1;CM025011.1;CM025011.1;CM025011.1;CM025011.1;CM025011.1;CM025011.1;CM025011.1;CM025011.1;CM025011.1;CM025011.1;CM025011.1;CM025011.1;CM025011.1;CM025011.1;CM025011.1;CM025011.1;CM025011.1;CM025011.1;CM025011.1;CM025011.1;CM025011.1;CM025011.1;CM025011.1;CM025011.1;CM025011.1;CM025011.1;CM025011.1;CM025011.1;CM025011.1;CM025011.1;CM025011.1;CM025011.1;CM025011.1;CM025011.1;CM025011.1;CM025011.1;CM025011.1;CM025011.1;CM025011.1;CM025011.1;CM025011.1;CM025011.1;CM025011.1;CM025011.1;CM025011.1;CM025011.1;CM025011.1;CM025011.1;CM025011.1;CM025011.1;CM025011.1;CM025011.1;CM025011.1;CM025011.1;CM025011.1;CM025011.1;CM025011.1;CM025011.1;CM025011.1;CM025011.1;CM025011.1;CM025011.1;CM025011.1;CM025011.1;CM025011.1;CM025011.1;CM025011.1;CM025011.1;CM025011.1;CM025011.1;CM025011.1;CM025011.1;CM025011.1;CM025011.1;CM025011.1;CM025011.1;CM025011.1;CM025011.1;CM025011.1;CM025011.1;CM025011.1;CM025011.1;CM025011.1;CM025011.1;CM025011.1;CM025011.1;CM025011.1;CM025011.1;CM025011.1;CM025011.1;CM025011.1;CM025011.1;CM025011.1;CM025011.1;CM025011.1;CM025011.1;CM025011.1;CM025011.1;CM025011.1;CM025011.1;CM025011.1;CM025011.1;CM025011.1;CM025011.1;CM025011.1;CM025011.1;CM025011.1;CM025011.1;CM025011.1;CM025011.1;CM025011.1;CM025012.1;CM025012.1;CM025012.1;CM025012.1;CM025012.1;CM025012.1;CM025012.1;CM025012.1;CM025012.1;CM025012.1;CM025012.1;CM025012.1;CM025012.1;CM025012.1;CM025012.1;CM025012.1;CM025012.1;CM025012.1;CM025012.1;CM025012.1;CM025012.1;CM025012.1;CM025012.1;CM025012.1;CM025012.1;CM025012.1;CM025012.1;CM025012.1;CM025012.1;CM025012.1;CM025012.1;CM025012.1;CM025012.1;CM025012.1;CM025012.1;CM025012.1;CM025012.1;CM025012.1;CM025012.1;CM025012.1;CM025012.1;CM025012.1;CM025012.1;CM025012.1;CM025012.1;CM025012.1;CM025012.1;CM025012.1;CM025012.1;CM025012.1;CM025012.1;CM025012.1;CM025012.1;CM025012.1;CM025012.1;CM025012.1;CM025012.1;CM025012.1;CM025012.1;CM025012.1;CM025012.1;CM025012.1;CM025012.1;CM025012.1;CM025012.1;CM025012.1;CM025012.1;CM025012.1;CM025012.1;CM025012.1;CM025012.1;CM025012.1;CM025012.1;CM025012.1;CM025012.1;CM025012.1;CM025012.1;CM025012.1;CM025012.1;CM025012.1;CM025012.1;CM025012.1;CM025012.1;CM025012.1;CM025012.1;CM025012.1;CM025012.1;CM025012.1;CM025012.1;CM025012.1;CM025012.1;CM025012.1;CM025012.1;CM025012.1;CM025012.1;CM025012.1;CM025012.1;CM025012.1;CM025012.1;CM025012.1;CM025012.1;CM025012.1;CM025012.1;CM025012.1;CM025012.1;CM025012.1;CM025012.1;CM025012.1;CM025012.1;CM025012.1;CM025012.1;CM025012.1;CM025012.1;CM025012.1;CM025012.1;CM025012.1;CM025012.1;CM025012.1;CM025012.1;CM025012.1;CM025012.1;CM025012.1;CM025012.1;CM025012.1;CM025012.1;CM025012.1;CM025012.1;CM025012.1;CM025012.1;CM025012.1;CM025012.1;CM025012.1;CM025012.1;CM025012.1;CM025012.1;CM025012.1;CM025012.1;CM025012.1;CM025012.1;CM025012.1;CM025012.1;CM025012.1;CM025012.1;CM025012.1;CM025012.1;CM025012.1;CM025012.1;CM025012.1;CM025012.1;CM025012.1;CM025012.1;CM025012.1;CM025012.1;CM025012.1;CM025012.1;CM025012.1;CM025012.1;CM025012.1;CM025012.1;CM025012.1;CM025012.1;CM025012.1;CM025012.1;CM025012.1;CM025012.1;CM025012.1;CM025012.1;CM025012.1;CM025012.1;CM025012.1;CM025012.1;CM025012.1;CM025012.1;CM025012.1;CM025012.1;CM025012.1;CM025012.1;CM025012.1;CM025012.1;CM025012.1;CM025012.1;CM025012.1;CM025012.1;CM025012.1;CM025013.1;CM025013.1;CM025013.1;CM025013.1;CM025013.1;CM025013.1;CM025013.1;CM025013.1;CM025013.1;CM025013.1;CM025013.1;CM025013.1;CM025013.1;CM025013.1;CM025013.1;CM025013.1;CM025013.1;CM025013.1;CM025013.1;CM025013.1;CM025013.1;CM025013.1;CM025013.1;CM025013.1;CM025013.1;CM025013.1;CM025013.1;CM025013.1;CM025013.1;CM025013.1;CM025013.1;CM025013.1;CM025013.1;CM025013.1;CM025013.1;CM025013.1;CM025013.1;CM025013.1;CM025013.1;CM025013.1;CM025013.1;CM025013.1;CM025013.1;CM025013.1;CM025013.1;CM025013.1;CM025013.1;CM025013.1;CM025013.1;CM025013.1;CM025013.1;CM025013.1;CM025013.1;CM025013.1;CM025013.1;CM025013.1;CM025013.1;CM025013.1;CM025013.1;CM025013.1;CM025013.1;CM025013.1;CM025013.1;CM025013.1;CM025013.1;CM025013.1;CM025013.1;CM025013.1;CM025013.1;CM025013.1;CM025013.1;CM025013.1;CM025013.1;CM025013.1;CM025013.1;CM025013.1;CM025013.1;CM025013.1;CM025013.1;CM025013.1;CM025013.1;CM025013.1;CM025013.1;CM025013.1;CM025013.1;CM025013.1;CM025013.1;CM025013.1;CM025013.1;CM025013.1;CM025013.1;CM025013.1;CM025013.1;CM025013.1;CM025013.1;CM025013.1;CM025013.1;CM025013.1;CM025013.1;CM025013.1;CM025013.1;CM025013.1;CM025013.1;CM025013.1;CM025013.1;CM025013.1;CM025013.1;CM025013.1;CM025013.1;CM025013.1;CM025013.1;CM025013.1;CM025013.1;CM025013.1;CM025013.1;CM025013.1;CM025013.1;CM025013.1;CM025013.1;CM025013.1;CM025013.1;CM025013.1;CM025013.1;CM025013.1;CM025013.1;CM025013.1;CM025013.1;CM025013.1;CM025013.1;CM025013.1;CM025013.1;CM025013.1;CM025013.1;CM025013.1;CM025013.1;CM025013.1;CM025013.1;CM025013.1;CM025013.1;CM025013.1;CM025013.1;CM025013.1;CM025013.1;CM025013.1;CM025013.1;CM025013.1;CM025013.1;CM025013.1;CM025013.1;CM025013.1;CM025013.1;CM025013.1;CM025013.1;CM025013.1;CM025013.1;CM025013.1;CM025013.1;CM025013.1;CM025013.1;CM025013.1;CM025013.1;CM025013.1;CM025013.1;CM025013.1;CM025013.1;CM025013.1;CM025013.1;CM025013.1;CM025013.1;CM025013.1;CM025013.1;CM025013.1;CM025013.1;CM025013.1;CM025013.1;CM025013.1;CM025013.1;CM025013.1;CM025013.1;CM025013.1;CM025013.1;CM025013.1;CM025013.1;CM025013.1;CM025013.1;CM025013.1;CM025013.1;CM025013.1;CM025013.1;CM025013.1;CM025013.1;CM025013.1;CM025013.1;CM025013.1;CM025013.1;CM025013.1;CM025013.1;CM025013.1;CM025013.1;CM025013.1;CM025013.1;CM025013.1;CM025013.1;CM025013.1;CM025013.1;CM025013.1;CM025013.1;CM025013.1;CM025013.1;CM025013.1;CM025013.1;CM025013.1;CM025013.1;CM025013.1;CM025013.1;CM025013.1;CM025013.1;CM025013.1;CM025013.1;CM025013.1;CM025013.1;CM025013.1;CM025013.1;CM025013.1;CM025013.1;CM025013.1;CM025013.1;CM025013.1;CM025013.1;CM025013.1;CM025013.1;CM025013.1;CM025013.1;CM025013.1;CM025013.1;CM025013.1;CM025013.1;CM025013.1;CM025013.1;CM025013.1;CM025013.1;CM025013.1;CM025013.1;CM025013.1;CM025013.1;CM025013.1;CM025013.1;CM025013.1;CM025013.1;CM025013.1;CM025013.1;CM025013.1;CM025013.1;CM025013.1;CM025013.1;CM025013.1;CM025013.1;CM025013.1;CM025013.1;CM025013.1;CM025013.1;CM025013.1;CM025013.1;CM025014.1;CM025014.1;CM025014.1;CM025014.1;CM025014.1;CM025014.1;CM025014.1;CM025014.1;CM025014.1;CM025014.1;CM025014.1;CM025014.1;CM025014.1;CM025014.1;CM025014.1;CM025014.1;CM025014.1;CM025014.1;CM025014.1;CM025014.1;CM025014.1;CM025014.1;CM025014.1;CM025014.1;CM025014.1;CM025014.1;CM025014.1;CM025014.1;CM025014.1;CM025014.1;CM025014.1;CM025014.1;CM025014.1;CM025014.1;CM025014.1;CM025014.1;CM025014.1;CM025014.1;CM025014.1;CM025014.1;CM025014.1;CM025014.1;CM025014.1;CM025014.1;CM025014.1;CM025014.1;CM025014.1;CM025014.1;CM025014.1;CM025014.1;CM025014.1;CM025014.1;CM025014.1;CM025014.1;CM025014.1;CM025014.1;CM025014.1;CM025014.1;CM025014.1;CM025014.1;CM025014.1;CM025014.1;CM025014.1;CM025014.1;CM025014.1;CM025014.1;CM025014.1;CM025014.1;CM025014.1;CM025014.1;CM025014.1;CM025014.1;CM025014.1;CM025014.1;CM025014.1;CM025014.1;CM025014.1;CM025014.1;CM025014.1;CM025014.1;CM025014.1;CM025014.1;CM025014.1;CM025014.1;CM025014.1;CM025014.1;CM025014.1;CM025014.1;CM025014.1;CM025014.1;CM025014.1;CM025014.1;CM025014.1;CM025014.1;CM025014.1;CM025014.1;CM025014.1;CM025014.1;CM025014.1;CM025014.1;CM025014.1;CM025014.1;CM025014.1;CM025014.1;CM025014.1;CM025014.1;CM025014.1;CM025014.1;CM025014.1;CM025014.1;CM025014.1;CM025014.1;CM025014.1;CM025014.1;CM025014.1;CM025014.1;CM025014.1;CM025014.1;CM025014.1;CM025014.1;CM025014.1;CM025014.1;CM025014.1;CM025014.1;CM025014.1;CM025014.1;CM025014.1;CM025014.1;CM025014.1;CM025014.1;CM025014.1;CM025014.1;CM025014.1;CM025014.1;CM025014.1;CM025014.1;CM025014.1;CM025014.1;CM025014.1;CM025014.1;CM025014.1;CM025014.1;CM025014.1;CM025014.1;CM025014.1;CM025014.1;CM025014.1;CM025014.1;CM025014.1;CM025014.1;CM025014.1;CM025014.1;CM025014.1;CM025014.1;CM025014.1;CM025014.1;CM025014.1;CM025014.1;CM025014.1;CM025014.1;CM025014.1;CM025014.1;CM025014.1;CM025015.1;CM025015.1;CM025015.1;CM025015.1;CM025015.1;CM025015.1;CM025015.1;CM025015.1;CM025015.1;CM025015.1;CM025015.1;CM025015.1;CM025015.1;CM025015.1;CM025015.1;CM025015.1;CM025015.1;CM025015.1;CM025015.1;CM025015.1;CM025015.1;CM025015.1;CM025015.1;CM025015.1;CM025015.1;CM025015.1;CM025015.1;CM025015.1;CM025015.1;CM025015.1;CM025015.1;CM025015.1;CM025015.1;CM025015.1;CM025015.1;CM025015.1;CM025015.1;CM025015.1;CM025015.1;CM025015.1;CM025015.1;CM025015.1;CM025015.1;CM025015.1;CM025015.1;CM025015.1;CM025015.1;CM025015.1;CM025015.1;CM025015.1;CM025015.1;CM025015.1;CM025015.1;CM025015.1;CM025015.1;CM025015.1;CM025015.1;CM025015.1;CM025015.1;CM025015.1;CM025015.1;CM025015.1;CM025015.1;CM025015.1;CM025015.1;CM025015.1;CM025015.1;CM025015.1;CM025015.1;CM025015.1;CM025015.1;CM025015.1;CM025015.1;CM025015.1;CM025015.1;CM025015.1;CM025015.1;CM025015.1;CM025015.1;CM025015.1;CM025015.1;CM025015.1;CM025015.1;CM025015.1;CM025015.1;CM025015.1;CM025015.1;CM025015.1;CM025015.1;CM025015.1;CM025015.1;CM025015.1;CM025015.1;CM025015.1;CM025015.1;CM025015.1;CM025015.1;CM025015.1;CM025015.1;CM025015.1;CM025015.1;CM025015.1;CM025015.1;CM025015.1;CM025015.1;CM025015.1;CM025015.1;CM025015.1;CM025015.1;CM025015.1;CM025015.1;CM025015.1;CM025015.1;CM025015.1;CM025015.1;CM025015.1;CM025015.1;CM025015.1;CM025015.1;CM025015.1;CM025015.1;CM025015.1;CM025015.1;CM025015.1;CM025015.1;CM025015.1;CM025015.1;CM025015.1;CM025015.1;CM025015.1;CM025015.1;CM025015.1;CM025015.1;CM025015.1;CM025015.1;CM025015.1;CM025015.1;CM025015.1;CM025015.1;CM025015.1;CM025015.1;CM025015.1;CM025015.1;CM025015.1;CM025015.1;CM025015.1;CM025015.1;CM025015.1;CM025015.1;CM025015.1;CM025015.1;CM025015.1;CM025015.1;CM025015.1;CM025015.1;CM025015.1;CM025015.1;CM025015.1;CM025015.1;CM025015.1;CM025015.1;CM025015.1;CM025015.1;CM025015.1;CM025015.1;CM025015.1;CM025015.1;CM025015.1;CM025015.1;CM025015.1;CM025015.1;CM025015.1;CM025015.1;CM025015.1;CM025015.1;CM025015.1;CM025015.1;CM025015.1;CM025015.1;CM025015.1;CM025015.1;CM025015.1;CM025015.1;CM025015.1;CM025015.1;CM025015.1;CM025015.1;CM025015.1;CM025015.1;CM025015.1;CM025015.1;CM025015.1;CM025015.1;CM025015.1;CM025015.1;CM025015.1;CM025015.1;CM025015.1;CM025015.1;CM025015.1;CM025015.1;CM025015.1;CM025015.1;CM025015.1;CM025015.1;CM025015.1;CM025015.1;CM025015.1;CM025015.1;CM025015.1;CM025015.1;CM025015.1;CM025015.1;CM025015.1;CM025015.1;CM025015.1;CM025015.1;CM025015.1;CM025015.1;CM025015.1;CM025015.1;CM025015.1;CM025015.1;CM025015.1;CM025015.1;CM025015.1;CM025015.1;CM025015.1;CM025015.1;CM025015.1;CM025015.1;CM025015.1;CM025015.1;CM025015.1;CM025015.1;CM025015.1;CM025015.1;CM025015.1;CM025015.1;CM025016.1;CM025016.1;CM025016.1;CM025016.1;CM025016.1;CM025016.1;CM025016.1;CM025016.1;CM025016.1;CM025016.1;CM025016.1;CM025016.1;CM025016.1;CM025016.1;CM025016.1;CM025016.1;CM025016.1;CM025016.1;CM025016.1;CM025016.1;CM025016.1;CM025016.1;CM025016.1;CM025016.1;CM025016.1;CM025016.1;CM025016.1;CM025016.1;CM025016.1;CM025016.1;CM025016.1;CM025016.1;CM025016.1;CM025016.1;CM025016.1;CM025016.1;CM025016.1;CM025016.1;CM025016.1;CM025016.1;CM025016.1;CM025016.1;CM025016.1;CM025016.1;CM025016.1;CM025016.1;CM025016.1;CM025016.1;CM025016.1;CM025016.1;CM025016.1;CM025016.1;CM025016.1;CM025016.1;CM025016.1;CM025016.1;CM025016.1;CM025016.1;CM025016.1;CM025016.1;CM025016.1;CM025016.1;CM025016.1;CM025016.1;CM025016.1;CM025016.1;CM025016.1;CM025016.1;CM025016.1;CM025016.1;CM025016.1;CM025016.1;CM025016.1;CM025016.1;CM025016.1;CM025016.1;CM025016.1;CM025016.1;CM025016.1;CM025016.1;CM025016.1;CM025016.1;CM025016.1;CM025016.1;CM025016.1;CM025016.1;CM025016.1;CM025016.1;CM025016.1;CM025016.1;CM025016.1;CM025016.1;CM025016.1;CM025016.1;CM025016.1;CM025016.1;CM025016.1;CM025016.1;CM025016.1;CM025016.1;CM025016.1;CM025016.1;CM025016.1;CM025016.1;CM025016.1;CM025016.1;CM025016.1;CM025016.1;CM025016.1;CM025016.1;CM025016.1;CM025016.1;CM025016.1;CM025016.1;CM025016.1;CM025016.1;CM025016.1;CM025016.1;CM025016.1;CM025016.1;CM025016.1;CM025016.1;CM025016.1;CM025016.1;CM025016.1;CM025016.1;CM025016.1;CM025016.1;CM025016.1;CM025016.1;CM025016.1;CM025016.1;CM025016.1;CM025016.1;CM025016.1;CM025016.1;CM025016.1;CM025016.1;CM025016.1;CM025016.1;CM025016.1;CM025016.1;CM025016.1;CM025016.1;CM025016.1;CM025016.1;CM025016.1;CM025016.1;CM025016.1;CM025016.1;CM025016.1;CM025016.1;CM025016.1;CM025016.1;CM025016.1;CM025016.1;CM025016.1;CM025016.1;CM025016.1;CM025016.1;CM025016.1;CM025016.1;CM025016.1;CM025016.1;CM025016.1;CM025016.1;CM025016.1;CM025016.1;CM025016.1;CM025016.1;CM025016.1;CM025016.1;CM025016.1;CM025016.1;CM025016.1;CM025016.1;CM025016.1;CM025016.1;CM025016.1;CM025016.1;CM025016.1;CM025016.1;CM025016.1;CM025016.1;CM025016.1;CM025016.1;CM025016.1;CM025016.1;CM025016.1;CM025016.1;CM025016.1;CM025016.1;CM025016.1;CM025016.1;CM025016.1;CM025016.1;CM025016.1;CM025016.1;CM025016.1;CM025016.1;CM025016.1;CM025016.1;CM025016.1;CM025016.1;CM025016.1;CM025016.1;CM025016.1;CM025016.1;CM025016.1;CM025016.1;CM025016.1;CM025016.1;CM025016.1;CM025016.1;CM025016.1;CM025016.1;CM025017.1;CM025017.1;CM025017.1;CM025017.1;CM025017.1;CM025017.1;CM025017.1;CM025017.1;CM025017.1;CM025017.1;CM025017.1;CM025017.1;CM025017.1;CM025017.1;CM025017.1;CM025017.1;CM025017.1;CM025017.1;CM025017.1;CM025017.1;CM025017.1;CM025017.1;CM025017.1;CM025017.1;CM025017.1;CM025017.1;CM025017.1;CM025017.1;CM025017.1;CM025017.1;CM025017.1;CM025017.1;CM025017.1;CM025017.1;CM025017.1;CM025017.1;CM025017.1;CM025017.1;CM025017.1;CM025017.1;CM025017.1;CM025017.1;CM025017.1;CM025017.1;CM025017.1;CM025017.1;CM025017.1;CM025017.1;CM025017.1;CM025017.1;CM025017.1;CM025017.1;CM025017.1;CM025017.1;CM025017.1;CM025017.1;CM025017.1;CM025017.1;CM025017.1;CM025017.1;CM025017.1;CM025017.1;CM025017.1;CM025017.1;CM025017.1;CM025017.1;CM025017.1;CM025017.1;CM025017.1;CM025017.1;CM025017.1;CM025017.1;CM025017.1;CM025017.1;CM025017.1;CM025017.1;CM025017.1;CM025017.1;CM025017.1;CM025017.1;CM025017.1;CM025017.1;CM025017.1;CM025017.1;CM025017.1;CM025017.1;CM025017.1;CM025017.1;CM025017.1;CM025017.1;CM025017.1;CM025017.1;CM025017.1;CM025017.1;CM025017.1;CM025017.1;CM025017.1;CM025017.1;CM025017.1;CM025017.1;CM025017.1;CM025017.1;CM025017.1;CM025017.1;CM025017.1;CM025017.1;CM025017.1;CM025017.1;CM025017.1;CM025017.1;CM025017.1;CM025017.1;CM025017.1;CM025017.1;CM025017.1;CM025017.1;CM025017.1;CM025017.1;CM025017.1;CM025017.1;CM025017.1;CM025017.1;CM025017.1;CM025017.1;CM025017.1;CM025017.1;CM025017.1;CM025017.1;CM025017.1;CM025017.1;CM025017.1;CM025017.1;CM025017.1;CM025017.1;CM025017.1;CM025017.1;CM025017.1;CM025017.1;CM025017.1;CM025017.1;CM025017.1;CM025017.1;CM025017.1;CM025017.1;CM025017.1;CM025017.1;CM025017.1;CM025017.1;CM025017.1;CM025017.1;CM025017.1;CM025017.1;CM025017.1;CM025017.1;CM025017.1;CM025017.1;CM025017.1;CM025017.1;CM025017.1;CM025017.1;CM025017.1;CM025017.1;CM025017.1;CM025017.1;CM025017.1;CM025017.1;CM025017.1;CM025017.1;CM025017.1;CM025017.1;CM025017.1;CM025017.1;CM025017.1;CM025017.1;CM025017.1;CM025017.1;CM025017.1;CM025018.1;CM025018.1;CM025018.1;CM025018.1;CM025018.1;CM025018.1;CM025018.1;CM025018.1;CM025018.1;CM025018.1;CM025018.1;CM025018.1;CM025018.1;CM025018.1;CM025018.1;CM025018.1;CM025018.1;CM025018.1;CM025018.1;CM025018.1;CM025018.1;CM025018.1;CM025018.1;CM025018.1;CM025018.1;CM025018.1;CM025018.1;CM025018.1;CM025018.1;CM025018.1;CM025018.1;CM025018.1;CM025018.1;CM025018.1;CM025018.1;CM025018.1;CM025018.1;CM025018.1;CM025018.1;CM025018.1;CM025018.1;CM025018.1;CM025018.1;CM025018.1;CM025018.1;CM025018.1;CM025018.1;CM025018.1;CM025018.1;CM025018.1;CM025018.1;CM025018.1;CM025018.1;CM025018.1;CM025018.1;CM025018.1;CM025018.1;CM025018.1;CM025018.1;CM025018.1;CM025018.1;CM025018.1;CM025018.1;CM025018.1;CM025018.1;CM025018.1;CM025018.1;CM025018.1;CM025018.1;CM025018.1;CM025018.1;CM025018.1;CM025018.1;CM025018.1;CM025018.1;CM025018.1;CM025018.1;CM025018.1;CM025018.1;CM025018.1;CM025018.1;CM025018.1;CM025018.1;CM025018.1;CM025018.1;CM025018.1;CM025018.1;CM025018.1;CM025018.1;CM025018.1;CM025018.1;CM025018.1;CM025018.1;CM025018.1;CM025018.1;CM025018.1;CM025018.1;CM025018.1;CM025018.1;CM025018.1;CM025018.1;CM025018.1;CM025018.1;CM025018.1;CM025018.1;CM025018.1;CM025018.1;CM025018.1;CM025018.1;CM025018.1;CM025018.1;CM025018.1;CM025018.1;CM025018.1;CM025018.1;CM025018.1;CM025018.1;CM025018.1;CM025018.1;CM025018.1;CM025018.1;CM025018.1;CM025018.1;CM025018.1;CM025018.1;CM025018.1;CM025018.1;CM025018.1;CM025018.1;CM025018.1;CM025018.1;CM025018.1;CM025018.1;CM025018.1;CM025018.1;CM025018.1;CM025018.1;CM025018.1;CM025018.1;CM025018.1;CM025018.1;CM025018.1;CM025018.1;CM025018.1;CM025018.1;CM025018.1;CM025018.1;CM025018.1;CM025018.1;CM025018.1;CM025018.1;CM025018.1;CM025018.1;CM025018.1;CM025018.1;CM025018.1;CM025018.1;CM025018.1;CM025018.1;CM025018.1;CM025018.1;CM025018.1;CM025018.1;CM025018.1;CM025018.1;CM025018.1;CM025018.1;CM025018.1;CM025018.1;CM025018.1;CM025018.1;CM025018.1;CM025018.1;CM025018.1;CM025018.1;CM025018.1;CM025018.1;CM025018.1;CM025018.1;CM025018.1;CM025018.1;CM025018.1;CM025018.1;CM025018.1;CM025018.1;CM025018.1;CM025018.1;CM025018.1;CM025019.1;CM025019.1;CM025019.1;CM025019.1;CM025019.1;CM025019.1;CM025019.1;CM025019.1;CM025019.1;CM025019.1;CM025019.1;CM025019.1;CM025019.1;CM025019.1;CM025019.1;CM025019.1;CM025019.1;CM025019.1;CM025019.1;CM025019.1;CM025019.1;CM025019.1;CM025019.1;CM025019.1;CM025019.1;CM025019.1;CM025019.1;CM025019.1;CM025019.1;CM025019.1;CM025019.1;CM025019.1;CM025019.1;CM025019.1;CM025019.1;CM025019.1;CM025019.1;CM025019.1;CM025019.1;CM025019.1;CM025019.1;CM025019.1;CM025019.1;CM025019.1;CM025019.1;CM025019.1;CM025019.1;CM025019.1;CM025019.1;CM025019.1;CM025019.1;CM025019.1;CM025019.1;CM025019.1;CM025019.1;CM025019.1;CM025019.1;CM025019.1;CM025019.1;CM025019.1;CM025019.1;CM025019.1;CM025019.1;CM025019.1;CM025019.1;CM025019.1;CM025019.1;CM025019.1;CM025019.1;CM025019.1;CM025019.1;CM025019.1;CM025019.1;CM025019.1;CM025019.1;CM025019.1;CM025019.1;CM025019.1;CM025019.1;CM025019.1;CM025019.1;CM025020.1;CM025020.1;CM025020.1;CM025020.1;CM025020.1;CM025020.1;CM025020.1;CM025020.1;CM025020.1;CM025020.1;CM025020.1;CM025020.1;CM025020.1;CM025020.1;CM025020.1;CM025020.1;CM025020.1;CM025020.1;CM025020.1;CM025020.1;CM025020.1;CM025020.1;CM025020.1;CM025020.1;CM025020.1;CM025020.1;CM025020.1;CM025020.1;CM025020.1;CM025020.1;CM025020.1;CM025020.1;CM025020.1;CM025020.1;CM025020.1;CM025020.1;CM025020.1;CM025020.1;CM025020.1;CM025020.1;CM025020.1;CM025020.1;CM025020.1;CM025020.1;CM025020.1;CM025020.1;CM025020.1;CM025020.1;CM025020.1;CM025020.1;CM025020.1;CM025020.1;CM025020.1;CM025020.1;CM025020.1;CM025020.1;CM025020.1;CM025020.1;CM025020.1;CM025020.1;CM025020.1;CM025020.1;CM025020.1;CM025020.1;CM025020.1;CM025020.1;CM025020.1;CM025020.1;CM025020.1;CM025020.1;CM025020.1;CM025020.1;CM025020.1;CM025020.1;CM025020.1;CM025020.1;CM025020.1;CM025020.1;CM025020.1;CM025020.1;CM025020.1;CM025020.1;CM025020.1;CM025020.1;CM025020.1;CM025020.1;CM025020.1;CM025020.1;CM025020.1;CM025020.1;CM025020.1;CM025020.1;CM025020.1;CM025020.1;CM025020.1;CM025020.1;CM025020.1;CM025020.1;CM025020.1;CM025020.1;CM025020.1;CM025020.1;CM025020.1;CM025020.1;CM025020.1;CM025020.1;CM025020.1;CM025020.1;CM025020.1;CM025020.1;CM025020.1;CM025020.1;CM025020.1;CM025021.1;CM025021.1;CM025021.1;CM025021.1;CM025021.1;CM025021.1;CM025021.1;CM025021.1;CM025021.1;CM025021.1;CM025021.1;CM025021.1;CM025021.1;CM025021.1;CM025021.1;CM025021.1;CM025021.1;CM025021.1;CM025021.1;CM025021.1;CM025021.1;CM025021.1;CM025021.1;CM025021.1;CM025021.1;CM025021.1;CM025021.1;CM025021.1;CM025021.1;CM025021.1;CM025021.1;CM025021.1;CM025021.1;CM025021.1;CM025021.1;CM025021.1;CM025021.1;CM025021.1;CM025021.1;CM025021.1;CM025021.1;CM025021.1;CM025021.1;CM025021.1;CM025021.1;CM025021.1;CM025021.1;CM025021.1;CM025021.1;CM025021.1;CM025021.1;CM025021.1;CM025021.1;CM025021.1;CM025021.1;CM025021.1;CM025021.1;CM025021.1;CM025021.1;CM025021.1;CM025021.1;CM025021.1;CM025021.1;CM025021.1;CM025021.1;CM025021.1;CM025021.1;CM025021.1;CM025021.1;CM025021.1;CM025021.1;CM025021.1;CM025021.1;CM025021.1;CM025021.1;CM025021.1;CM025021.1;CM025021.1;CM025021.1;CM025021.1;CM025021.1;CM025021.1;CM025021.1;CM025021.1;CM025021.1;CM025021.1;CM025021.1;CM025021.1;CM025021.1;CM025021.1;CM025021.1;CM025021.1;CM025021.1;CM025021.1;CM025021.1;CM025021.1;CM025021.1;CM025021.1;CM025021.1;CM025021.1;CM025021.1;CM025021.1;CM025021.1;CM025021.1;CM025021.1;CM025021.1;CM025021.1;CM025021.1;CM025021.1;CM025021.1;CM025021.1;CM025021.1;CM025021.1;CM025021.1;CM025021.1;CM025021.1;CM025021.1;CM025021.1;CM025021.1;CM025021.1;CM025021.1;CM025021.1;CM025021.1;CM025021.1;CM025021.1;CM025021.1;CM025021.1;CM025021.1;CM025021.1;CM025021.1;CM025021.1;CM025021.1;CM025021.1;CM025021.1;CM025021.1;CM025021.1;CM025021.1;CM025021.1;CM025021.1;CM025021.1;CM025021.1;CM025021.1;CM025021.1;CM025021.1;CM025021.1;CM025021.1;CM025021.1;CM025021.1;CM025021.1;CM025021.1;CM025021.1;CM025021.1;CM025021.1;CM025021.1;CM025021.1;CM025021.1;CM025021.1;CM025021.1;CM025021.1;CM025021.1;CM025021.1;CM025021.1;CM025021.1;CM025021.1;CM025021.1;CM025021.1;CM025021.1;CM025021.1;CM025021.1;CM025021.1;CM025021.1;CM025021.1;CM025021.1;CM025021.1;CM025021.1;CM025021.1;CM025021.1;CM025021.1;CM025021.1;CM025021.1;CM025021.1;CM025021.1;CM025021.1;CM025021.1;CM025021.1;CM025021.1;CM025021.1;CM025022.1;CM025022.1;CM025022.1;CM025022.1;CM025022.1;CM025022.1;CM025022.1;CM025022.1;CM025022.1;CM025022.1;CM025022.1;CM025022.1;CM025022.1;CM025022.1;CM025022.1;CM025022.1;CM025022.1;CM025022.1;CM025022.1;CM025022.1;CM025022.1;CM025022.1;CM025022.1;CM025022.1;CM025022.1;CM025022.1;CM025022.1;CM025022.1;CM025022.1;CM025022.1;CM025022.1;CM025022.1;CM025022.1;CM025022.1;CM025022.1;CM025022.1;CM025022.1;CM025022.1;CM025022.1;CM025022.1;CM025022.1;CM025022.1;CM025022.1;CM025022.1;CM025022.1;CM025022.1;CM025022.1;CM025022.1;CM025022.1;CM025022.1;CM025022.1;CM025022.1;CM025022.1;CM025022.1;CM025022.1;CM025022.1;CM025022.1;CM025022.1;CM025022.1;CM025022.1;CM025022.1;CM025022.1;CM025022.1;CM025022.1;CM025022.1;CM025022.1;CM025022.1;CM025022.1;CM025022.1;CM025022.1;CM025022.1;CM025022.1;CM025022.1;CM025022.1;CM025022.1;CM025022.1;CM025022.1;CM025022.1;CM025022.1;CM025022.1;CM025022.1;CM025022.1;CM025022.1;CM025022.1;CM025022.1;CM025022.1;CM025022.1;CM025022.1;CM025022.1;CM025022.1;CM025022.1;CM025022.1;CM025022.1;CM025022.1;CM025022.1;CM025022.1;CM025022.1;CM025022.1;CM025022.1;CM025022.1;CM025022.1;CM025022.1;CM025022.1;CM025022.1;CM025022.1;CM025022.1;CM025022.1;CM025022.1;CM025022.1;CM025022.1;CM025022.1;CM025022.1;CM025022.1;CM025022.1;CM025022.1;CM025022.1;CM025022.1;CM025022.1;CM025022.1;CM025022.1;CM025022.1;CM025022.1;CM025022.1;CM025022.1;CM025022.1;CM025022.1;CM025022.1;CM025022.1;CM025022.1;CM025022.1;CM025022.1;CM025022.1;CM025022.1;CM025022.1;CM025022.1;CM025022.1;CM025022.1;CM025022.1;CM025022.1;CM025022.1;CM025022.1;CM025022.1;CM025022.1;CM025022.1;CM025022.1;CM025022.1;CM025022.1;CM025022.1;CM025022.1;CM025022.1;CM025022.1;CM025022.1;CM025022.1;CM025022.1;CM025022.1;CM025022.1;CM025022.1;CM025022.1;CM025022.1;CM025022.1;CM025022.1;CM025022.1;CM025022.1;CM025022.1;CM025022.1;CM025022.1;CM025022.1;CM025022.1;CM025022.1;CM025022.1;CM025022.1;CM025022.1;CM025022.1;CM025022.1;CM025022.1;CM025022.1;CM025023.1;CM025023.1;CM025023.1;CM025023.1;CM025023.1;CM025023.1;CM025023.1;CM025023.1;CM025023.1;CM025023.1;CM025023.1;CM025023.1;CM025023.1;CM025023.1;CM025023.1;CM025023.1;CM025023.1;CM025023.1;CM025023.1;CM025023.1;CM025023.1;CM025023.1;CM025023.1;CM025023.1;CM025023.1;CM025023.1;CM025023.1;CM025023.1;CM025023.1;CM025023.1;CM025023.1;CM025023.1;CM025023.1;CM025023.1;CM025023.1;CM025023.1;CM025023.1;CM025023.1;CM025023.1;CM025023.1;CM025023.1;CM025023.1;CM025023.1;CM025023.1;CM025023.1;CM025023.1;CM025023.1;CM025023.1;CM025023.1;CM025023.1;CM025023.1;CM025023.1;CM025023.1;CM025023.1;CM025023.1;CM025023.1;CM025023.1;CM025023.1;CM025023.1;CM025023.1;CM025023.1;CM025023.1;CM025023.1;CM025023.1;CM025023.1;CM025023.1;CM025023.1;CM025023.1;CM025023.1;CM025023.1;CM025023.1;CM025023.1;CM025023.1;CM025023.1;CM025023.1;CM025023.1;CM025023.1;CM025023.1;CM025023.1;CM025023.1;CM025023.1;CM025023.1;CM025023.1;CM025023.1;CM025023.1;CM025023.1;CM025023.1;CM025023.1;CM025023.1;CM025023.1;CM025023.1;CM025023.1;CM025023.1;CM025023.1;CM025023.1;CM025023.1;CM025023.1;CM025023.1;CM025023.1;CM025023.1;CM025023.1;CM025023.1;CM025023.1;CM025023.1;CM025023.1;CM025023.1;CM025023.1;CM025023.1;CM025023.1;CM025023.1;CM025023.1;CM025023.1;CM025023.1;CM025023.1;CM025023.1;CM025023.1;CM025023.1;CM025023.1;CM025023.1;CM025023.1;CM025023.1;CM025023.1;CM025023.1;CM025023.1;CM025023.1;CM025023.1;CM025023.1;CM025023.1;CM025023.1;CM025023.1;CM025023.1;CM025023.1;CM025023.1;CM025023.1;CM025023.1;CM025023.1;CM025023.1;CM025023.1;CM025023.1;CM025023.1;CM025023.1;CM025023.1;CM025023.1;CM025023.1;CM025023.1;CM025023.1;CM025023.1;CM025023.1;CM025023.1;CM025023.1;CM025023.1;CM025023.1;CM025023.1;CM025023.1;CM025023.1;CM025023.1;CM025023.1;CM025023.1;CM025023.1;CM025023.1;CM025023.1;CM025023.1;CM025023.1;CM025023.1;CM025023.1;CM025023.1;CM025023.1;CM025023.1;CM025023.1;CM025023.1;CM025023.1;CM025023.1;CM025023.1;CM025023.1;CM025023.1;CM025023.1;CM025023.1;CM025023.1;CM025023.1;CM025023.1;CM025023.1;CM025023.1;CM025023.1;CM025023.1;CM025023.1;CM025023.1;CM025023.1;CM025023.1;CM025023.1;CM025023.1;CM025023.1;CM025023.1;CM025023.1;CM025023.1;CM025023.1;CM025023.1;CM025023.1;CM025023.1;CM025024.1;CM025024.1;CM025024.1;CM025024.1;CM025024.1;CM025024.1;CM025024.1;CM025024.1;CM025024.1;CM025024.1;CM025024.1;CM025024.1;CM025024.1;CM025024.1;CM025024.1;CM025024.1;CM025024.1;CM025024.1;CM025024.1;CM025024.1;CM025024.1;CM025024.1;CM025024.1;CM025024.1;CM025024.1;CM025024.1;CM025024.1;CM025024.1;CM025024.1;CM025024.1;CM025024.1;CM025024.1;CM025024.1;CM025024.1;CM025024.1;CM025024.1;CM025024.1;CM025024.1;CM025024.1;CM025024.1;CM025024.1;CM025024.1;CM025024.1;CM025024.1;CM025024.1;CM025024.1;CM025024.1;CM025024.1;CM025024.1;CM025024.1;CM025024.1;CM025024.1;CM025024.1;CM025024.1;CM025024.1;CM025024.1;CM025024.1;CM025024.1;CM025024.1;CM025024.1;CM025024.1;CM025024.1;CM025024.1;CM025024.1;CM025024.1;CM025024.1;CM025024.1;CM025024.1;CM025024.1;CM025024.1;CM025024.1;CM025024.1;CM025024.1;CM025024.1;CM025024.1;CM025024.1;CM025024.1;CM025024.1;CM025024.1;CM025024.1;CM025024.1;CM025024.1;CM025024.1;CM025024.1;CM025024.1;CM025024.1;CM025024.1;CM025024.1;CM025024.1;CM025024.1;CM025024.1;CM025024.1;CM025024.1;CM025024.1;CM025024.1;CM025024.1;CM025024.1;CM025024.1;CM025024.1;CM025024.1;CM025024.1;CM025024.1;CM025024.1;CM025024.1;CM025024.1;CM025024.1;CM025024.1;CM025024.1;CM025024.1;CM025024.1;CM025024.1;CM025024.1;CM025024.1;CM025024.1;CM025024.1;CM025024.1;CM025024.1;CM025024.1;CM025024.1;CM025024.1;CM025024.1;CM025024.1;CM025024.1;CM025024.1;CM025024.1;CM025024.1;CM025024.1;CM025024.1;CM025024.1;CM025024.1;CM025024.1;CM025024.1;CM025024.1;CM025024.1;CM025024.1;CM025024.1;CM025024.1;CM025024.1;CM025024.1;CM025024.1;CM025024.1;CM025024.1;CM025024.1;CM025024.1;CM025024.1;CM025024.1;CM025024.1;CM025024.1;CM025024.1;CM025024.1;CM025024.1;CM025024.1;CM025024.1;CM025024.1;CM025024.1;CM025024.1;CM025024.1;CM025024.1;CM025024.1;CM025024.1;CM025024.1;CM025024.1;CM025024.1;CM025024.1;CM025024.1;CM025025.1;CM025025.1;CM025025.1;CM025025.1;CM025025.1;CM025025.1;CM025025.1;CM025025.1;CM025025.1;CM025025.1;CM025025.1;CM025025.1;CM025025.1;CM025025.1;CM025025.1;CM025025.1;CM025025.1;CM025025.1;CM025025.1;CM025025.1;CM025025.1;CM025025.1;CM025025.1;CM025025.1;CM025025.1;CM025025.1;CM025025.1;CM025025.1;CM025025.1;CM025025.1;CM025025.1;CM025025.1;CM025025.1;CM025025.1;CM025025.1;CM025025.1;CM025025.1;CM025025.1;CM025025.1;CM025025.1;CM025025.1;CM025025.1;CM025025.1;CM025025.1;CM025025.1;CM025025.1;CM025025.1;CM025025.1;CM025025.1;CM025025.1;CM025025.1;CM025025.1;CM025025.1;CM025025.1;CM025025.1;CM025025.1;CM025025.1;CM025025.1;CM025025.1;CM025025.1;CM025025.1;CM025025.1;CM025025.1;CM025025.1;CM025025.1;CM025025.1;CM025025.1;CM025025.1;CM025025.1;CM025025.1;CM025025.1;CM025025.1;CM025025.1;CM025025.1;CM025025.1;CM025025.1;CM025025.1;CM025025.1;CM025025.1;CM025025.1;CM025025.1;CM025025.1;CM025025.1;CM025025.1;CM025025.1;CM025025.1;CM025025.1;CM025025.1;CM025025.1;CM025025.1;CM025025.1;CM025025.1;CM025025.1;CM025025.1;CM025025.1;CM025025.1;CM025025.1;CM025025.1;CM025025.1;CM025025.1;CM025025.1;CM025025.1;CM025025.1;CM025025.1;CM025025.1;CM025025.1;CM025025.1;CM025025.1;CM025025.1;CM025025.1;CM025025.1;CM025025.1;CM025025.1;CM025025.1;CM025025.1;CM025025.1;CM025025.1;CM025025.1;CM025025.1;CM025025.1;CM025025.1;CM025025.1;CM025025.1;CM025025.1;CM025025.1;CM025025.1;CM025025.1;CM025025.1;CM025025.1;CM025025.1;CM025025.1;CM025025.1;CM025025.1;CM025025.1;CM025026.1;CM025026.1;CM025026.1;CM025026.1;CM025026.1;CM025026.1;CM025026.1;CM025026.1;CM025026.1;CM025026.1;CM025026.1;CM025026.1;CM025026.1;CM025026.1;CM025026.1;CM025026.1;CM025026.1;CM025026.1;CM025026.1;CM025026.1;CM025026.1;CM025026.1;CM025026.1;CM025026.1;CM025026.1;CM025026.1;CM025026.1;CM025026.1;CM025026.1;CM025026.1;CM025026.1;CM025026.1;CM025026.1;CM025026.1;CM025026.1;CM025026.1;CM025026.1;CM025026.1;CM025026.1;CM025026.1;CM025026.1;CM025026.1;CM025026.1;CM025026.1;CM025026.1;CM025026.1;CM025026.1;CM025026.1;CM025026.1;CM025026.1;CM025026.1;CM025026.1;CM025026.1;CM025026.1;CM025026.1;CM025026.1;CM025026.1;CM025026.1;CM025026.1;CM025026.1;CM025026.1;CM025026.1;CM025026.1;CM025026.1;CM025026.1;CM025026.1;CM025026.1;CM025026.1;CM025026.1;CM025026.1;CM025026.1;CM025026.1;CM025026.1;CM025026.1;CM025026.1;CM025026.1;CM025026.1;CM025026.1;CM025026.1;CM025026.1;CM025026.1;CM025026.1;CM025026.1;CM025026.1;CM025026.1;CM025026.1;CM025026.1;CM025026.1;CM025026.1;CM025026.1;CM025026.1;CM025026.1;CM025026.1;CM025026.1;CM025026.1;CM025026.1;CM025026.1;CM025026.1;CM025026.1;CM025026.1;CM025026.1;CM025026.1;CM025026.1;CM025026.1;CM025026.1;CM025026.1;CM025026.1;CM025026.1;CM025026.1;CM025026.1;CM025026.1;CM025026.1;CM025026.1;CM025026.1;CM025026.1;JAAVVJ010000020.1;JAAVVJ010000020.1;JAAVVJ010000020.1;JAAVVJ010000020.1;JAAVVJ010000021.1;JAAVVJ010000021.1;JAAVVJ010000022.1;JAAVVJ010000025.1;JAAVVJ010000025.1;JAAVVJ010000025.1;JAAVVJ010000025.1;JAAVVJ010000026.1;JAAVVJ010000026.1;JAAVVJ010000027.1;JAAVVJ010000027.1;JAAVVJ010000028.1;JAAVVJ010000028.1;JAAVVJ010000029.1;JAAVVJ010000030.1;JAAVVJ010000030.1;JAAVVJ010000030.1;JAAVVJ010000030.1;JAAVVJ010000032.1;JAAVVJ010000032.1;JAAVVJ010000032.1;JAAVVJ010000033.1;JAAVVJ010000034.1;JAAVVJ010000035.1;JAAVVJ010000036.1;JAAVVJ010000037.1;JAAVVJ010000038.1;JAAVVJ010000043.1;JAAVVJ010000048.1;JAAVVJ010000051.1;JAAVVJ010000054.1;JAAVVJ010000055.1;JAAVVJ010000058.1;JAAVVJ010000060.1;JAAVVJ010000062.1;JAAVVJ010000062.1;JAAVVJ010000071.1;JAAVVJ010000073.1;JAAVVJ010000083.1;JAAVVJ010000089.1;JAAVVJ010000095.1;JAAVVJ010000110.1;JAAVVJ010000111.1;JAAVVJ010000111.1;JAAVVJ010000118.1;JAAVVJ010000130.1;JAAVVJ010000147.1;JAAVVJ010000151.1;JAAVVJ010000167.1;JAAVVJ010000212.1;JAAVVJ010000238.1;JAAVVJ010001329.1;JAAVVJ010001492.1;JAAVVJ010001507.1;JAAVVJ010001645.1;JAAVVJ010002089.1;JAAVVJ010002315.1;JAAVVJ010002351.1;JAAVVJ010002672.1;JAAVVJ010002714.1;JAAVVJ010002784.1;JAAVVJ010002907.1;JAAVVJ010002937.1;JAAVVJ010002946.1;JAAVVJ010002965.1;JAAVVJ010003041.1;JAAVVJ010003100.1;JAAVVJ010003978.1;JAAVVJ010004034.1;JAAVVJ010004099.1;JAAVVJ010004423.1;JAAVVJ010004423.1;JAAVVJ010004423.1;JAAVVJ010004547.1;JAAVVJ010004739.1;JAAVVJ010004991.1;JAAVVJ010005002.1;JAAVVJ010005122.1;JAAVVJ010005609.1;JAAVVJ010005695.1;JAAVVJ010005738.1;JAAVVJ010005880.1;JAAVVJ010006214.1;JAAVVJ010006220.1;JAAVVJ010006287.1;JAAVVJ010006513.1;JAAVVJ010006813.1;JAAVVJ010007060.1;JAAVVJ010007105.1;JAAVVJ010007118.1;JAAVVJ010007151.1;JAAVVJ010007721.1;JAAVVJ010008027.1;JAAVVJ010008297.1;JAAVVJ010008975.1;JAAVVJ010008978.1;JAAVVJ010009362.1;JAAVVJ010009481.1;JAAVVJ010010457.1;JAAVVJ010010569.1;JAAVVJ010010668.1;JAAVVJ010011024.1;JAAVVJ010011416.1;JAAVVJ010011479.1;JAAVVJ010011551.1;JAAVVJ010011758.1;JAAVVJ010012121.1;JAAVVJ010012283.1;JAAVVJ010012331.1;JAAVVJ010012429.1;JAAVVJ010012686.1;JAAVVJ010012686.1;JAAVVJ010013038.1;JAAVVJ010013155.1;JAAVVJ010013323.1;JAAVVJ010013453.1;JAAVVJ010013750.1;JAAVVJ010013750.1;JAAVVJ010014162.1;JAAVVJ010014243.1;JAAVVJ010014426.1;JAAVVJ010014446.1;JAAVVJ010014837.1;JAAVVJ010014948.1;JAAVVJ010014948.1;JAAVVJ010015208.1;JAAVVJ010015379.1;JAAVVJ010015931.1;JAAVVJ010015931.1;JAAVVJ010015957.1;JAAVVJ010016112.1;JAAVVJ010016112.1;JAAVVJ010016408.1;JAAVVJ010016475.1;JAAVVJ010016475.1;JAAVVJ010017012.1;JAAVVJ010017207.1;JAAVVJ010017439.1;JAAVVJ010017439.1;JAAVVJ010017915.1;JAAVVJ010018296.1;JAAVVJ010018448.1;JAAVVJ010018481.1;JAAVVJ010018481.1;JAAVVJ010018481.1;JAAVVJ010018481.1;JAAVVJ010018554.1;JAAVVJ010018765.1;JAAVVJ010018790.1;JAAVVJ010018856.1;JAAVVJ010018889.1;JAAVVJ010019197.1;JAAVVJ010019607.1;JAAVVJ010019626.1;JAAVVJ010019686.1;JAAVVJ010019853.1;JAAVVJ010020841.1;JAAVVJ010021131.1;JAAVVJ010021366.1;JAAVVJ010021394.1;JAAVVJ010021499.1;JAAVVJ010021721.1;JAAVVJ010021857.1;JAAVVJ010021949.1;JAAVVJ010022096.1;JAAVVJ010022139.1;JAAVVJ010022158.1;JAAVVJ010022774.1;JAAVVJ010023200.1;JAAVVJ010023270.1;JAAVVJ010023392.1;JAAVVJ010023553.1;JAAVVJ010023650.1;JAAVVJ010023709.1;JAAVVJ010023979.1;JAAVVJ010024139.1;JAAVVJ010024180.1;JAAVVJ010024199.1;JAAVVJ010024201.1;JAAVVJ010024213.1;JAAVVJ010024387.1;JAAVVJ010024398.1;JAAVVJ010024945.1;JAAVVJ010025154.1;JAAVVJ010025473.1;JAAVVJ010025682.1;JAAVVJ010025733.1;JAAVVJ010026112.1;JAAVVJ010026112.1;JAAVVJ010026569.1;JAAVVJ010026750.1;JAAVVJ010026977.1;JAAVVJ010027107.1;JAAVVJ010027139.1;JAAVVJ010027266.1;JAAVVJ010027307.1;JAAVVJ010027307.1;JAAVVJ010027732.1;JAAVVJ010027732.1;JAAVVJ010027886.1;JAAVVJ010027958.1;JAAVVJ010028043.1;JAAVVJ010028225.1;JAAVVJ010028889.1;JAAVVJ010029242.1;JAAVVJ010029602.1;JAAVVJ010029637.1;JAAVVJ010029726.1;JAAVVJ010029998.1;JAAVVJ010030122.1;JAAVVJ010030543.1;JAAVVJ010030543.1;JAAVVJ010030543.1;JAAVVJ010030555.1;JAAVVJ010031199.1;JAAVVJ010031199.1;JAAVVJ010031670.1;JAAVVJ010032192.1;JAAVVJ010032322.1;JAAVVJ010032616.1;JAAVVJ010032889.1;JAAVVJ010032889.1;JAAVVJ010033734.1;JAAVVJ010033847.1;JAAVVJ010033849.1;JAAVVJ010034106.1;JAAVVJ010034294.1;JAAVVJ010034445.1;JAAVVJ010034446.1;JAAVVJ010034764.1;JAAVVJ010034797.1;JAAVVJ010034853.1;JAAVVJ010034870.1;JAAVVJ010034875.1;JAAVVJ010034875.1;JAAVVJ010034896.1;JAAVVJ010035309.1;JAAVVJ010035319.1;JAAVVJ010035344.1;JAAVVJ010035373.1;JAAVVJ010035411.1;JAAVVJ010035412.1;JAAVVJ010035415.1;JAAVVJ010035475.1;JAAVVJ010035503.1;JAAVVJ010035510.1;JAAVVJ010035534.1;JAAVVJ010035557.1;JAAVVJ010035640.1;JAAVVJ010035664.1;JAAVVJ010035673.1;JAAVVJ010035673.1;JAAVVJ010035728.1;JAAVVJ010035728.1;JAAVVJ010036091.1;JAAVVJ010036342.1;JAAVVJ010036477.1;JAAVVJ010036536.1;JAAVVJ010036543.1;JAAVVJ010036644.1;JAAVVJ010036699.1;JAAVVJ010036791.1;JAAVVJ010036833.1;JAAVVJ010036847.1;JAAVVJ010036847.1;JAAVVJ010036872.1;JAAVVJ010036930.1;JAAVVJ010036974.1;JAAVVJ010037124.1;JAAVVJ010037129.1;JAAVVJ010037155.1;JAAVVJ010037233.1;JAAVVJ010037291.1;JAAVVJ010037460.1;JAAVVJ010037544.1;JAAVVJ010037593.1;JAAVVJ010037640.1;JAAVVJ010037726.1;JAAVVJ010037726.1;JAAVVJ010037729.1;JAAVVJ010037750.1;JAAVVJ010037776.1;JAAVVJ010037820.1;JAAVVJ010037999.1;JAAVVJ010038043.1;JAAVVJ010038249.1;JAAVVJ010038284.1;JAAVVJ010038323.1;JAAVVJ010038331.1;JAAVVJ010038336.1;JAAVVJ010038362.1;JAAVVJ010038389.1;JAAVVJ010038451.1;JAAVVJ010038457.1;JAAVVJ010038457.1;JAAVVJ010038489.1;JAAVVJ010038491.1;JAAVVJ010038507.1;JAAVVJ010038561.1;JAAVVJ010038662.1;JAAVVJ010038768.1;JAAVVJ010038776.1;JAAVVJ010038821.1;JAAVVJ010038879.1	184240;372980;1505606;2514436;3946843;4089796;5161576;5406002;5676909;6411417;6765312;6879254;7042227;7211004;7268775;7611432;9298881;10145134;10527269;10901616;11725016;12281460;12573710;12894659;14041593;14359777;14376486;14417775;14910450;15021264;15298165;15786120;17321869;17525195;18275769;18720749;19250638;19788194;19802692;20238640;20804693;20877425;20957326;21927480;21946660;22205307;22327973;23007663;23507126;24019375;24210080;25164460;26951176;27258700;27656294;28655077;29229255;29249647;29829004;29844269;30131516;30131721;30159065;30223911;30739006;30739418;30848275;31010983;31011168;32219582;32234835;32537874;32538098;33325022;33486071;33867646;34407627;35620511;35642209;36899697;37129654;37175411;37626389;39862579;40041632;40497842;41853496;43095149;43193265;43193633;43914562;44260496;44260615;44487324;44594001;44628192;44645491;45128381;45670654;45721327;46011872;46285294;46285378;46293344;46899440;47382838;49064506;49532836;50118933;50477061;50487639;51017966;51221521;51547040;51701256;51781046;51930110;52890515;53441245;53739899;54596173;56542450;56912619;57984608;58538088;58988243;59217624;59229142;59229512;59954198;60026627;60296482;60819016;61128499;61128888;62414894;62474820;63196942;64005623;64122419;64125795;1480881;1732946;1995129;2325203;3393855;3826069;3978874;4036312;4194718;4352962;4670712;5256830;5726348;6621290;6936404;8330952;9039653;9331142;9516324;9796708;10929993;11540971;11937413;12719777;13562635;13562717;13647160;13686641;13686982;13707198;13907245;14006547;14964409;15210254;15337690;17525324;18041956;18173993;18275923;18330017;19155218;19759726;20304691;20406416;20706148;21316824;21482404;21552766;22390346;22573142;22769547;23042273;23358891;23548633;24927967;24963386;25708723;26223594;26533192;26629236;26819403;28256397;29076199;29422361;29422509;29606751;29627267;29748393;29828492;29829987;29843757;29845252;31262569;31826817;32273750;32389311;32524332;32813274;33459915;33960418;34435995;34490130;36168254;37293769;38214211;40497875;40869891;40965740;41029685;41551099;42978703;43095317;43417553;44316480;44316744;44739198;44739608;44784414;44914506;45025418;45208416;45245462;47030969;47088902;47633151;48092518;49010736;49064683;49537792;51114182;51782143;53528319;53680694;53915235;53980409;54359705;54369981;54596152;55224131;55295084;55322015;56169900;56334099;56818660;56818834;57398049;57398435;58429008;59222398;59248717;59569814;59585717;59820309;60520678;61229271;62018690;62250826;62975802;63495429;63978804;681768;1130719;1669726;1924003;2096482;2526711;2770907;3066452;3222263;3222483;3435220;3697784;3697854;3790624;4896133;4929843;5037743;5373883;5906065;6086363;6402854;7306615;7787947;8434410;8527311;9451984;9452064;9527551;9569049;9576026;9766676;10135789;10137227;10545520;10610591;10831943;10908126;11687561;11805705;11813860;11814183;12067625;12942286;13859169;14572051;15326011;15370922;15742323;15872889;16103825;16190891;16240893;16400116;16590024;17334795;17999970;18100499;18628084;18942249;19150227;19848224;20626203;20889235;21838029;24555092;26773735;26909343;27465870;27772269;28665352;28685510;28822446;28908579;29328472;29775615;29787146;30535567;31513030;32683879;33929325;33993556;34399727;34542803;34659380;35655346;35786197;37496314;38315313;38315510;39213824;39402982;39677068;39897717;40567816;40771816;40785515;41116492;41116794;41718816;42813603;42839499;42945379;44180158;44309439;44595749;44636250;45889553;48135568;48271526;48445005;49048893;49739842;49739924;50067128;50355280;51477479;51610522;53553369;53718475;53732578;54374450;55060074;55785553;55966692;56113405;56474709;56491664;56606151;56717292;57961179;58533075;58868289;59696837;59750950;60271928;60454716;60736078;61254438;61443715;63070484;63358967;64817699;64873126;66752003;67741999;68500735;68628016;68837786;69404064;70003191;70150175;70696693;71870104;73289737;73517031;73776970;74026783;1210541;1336157;1658108;1705956;1748108;1806235;2729984;3021945;3653494;4070208;4769670;4769802;4771487;4896920;4897095;5169071;5938564;5938717;6612714;7035626;7046162;7046527;7074068;7973541;8418451;9539585;10292194;11429078;11492731;11722168;11922189;12015169;12203273;12400924;13217467;13307851;13569475;13577582;14869974;15741491;16104745;16196299;16233726;17306071;17761348;17992312;18128016;18299702;18299864;18738135;20645229;20865101;21323760;21928800;22130384;22162425;22440786;22577398;22981344;23427106;23433640;24871833;25031401;25471623;29107329;29561357;29628998;29728406;29997867;30252554;30808918;30847141;31232724;31763727;31878247;33242083;33929360;33983934;34018355;34018447;34511502;35505052;35523092;36177288;36997918;37596197;38428675;38571044;38933237;39158671;41646593;42031744;43008965;44351091;45024879;45699183;46336016;46336241;46336314;47517735;47517809;48333674;48409031;48689782;48969991;49049009;49700431;50122913;50366180;50366364;50432124;50432295;50898056;53568233;54883444;56933965;57468679;58775184;59147699;59254837;59325717;59588112;59799579;60747648;61359561;61390854;61391009;61391634;61445856;61577079;62275079;62410965;64400016;64493882;66752023;67857997;68361537;68366815;69030191;69401207;69420915;71279674;72165584;72181390;72361026;72856317;73090780;13659;534734;966285;2157415;2407967;2868146;3899073;3912171;4068268;4837640;4985166;5409482;6428360;7502984;7503319;7595444;7889936;9095416;9820699;10320732;10375129;10375541;11656909;12160702;12169022;12294035;12473475;13041775;13735415;14134787;14409570;15181109;15444688;17613191;18324286;18995385;19389612;19937653;20369897;20572269;20748545;20859663;20859900;21530626;22148409;22208843;22791713;22806670;23416309;23981072;24189075;25027519;25243374;26995606;27629691;27672332;28000715;28421575;29482007;30065059;31342038;31405230;31528005;31812424;31860543;32437091;32871585;33385278;33648792;34335128;34538130;34584764;34885611;35578925;35825859;35902761;36102843;36246236;36391612;37329254;37726520;38138435;38351171;39150391;39591850;40215090;42809221;42932558;44599878;45791077;46019192;46100117;46420135;46794033;46822646;47291382;47585105;47847693;48057344;48199898;48682593;48771242;49325448;49818175;49855749;50489727;50540037;50590679;50603170;53885987;53901793;54668025;56085022;56709599;56765913;57666303;57733131;202598;966121;1047850;1533177;1578678;1804262;3535926;4460220;4850708;4850765;5415287;6003893;8147008;8901817;9200331;9526514;10850164;10883855;11247339;12525936;12816832;13326984;13327596;14288695;14585644;14671496;14774550;15428298;16089145;17415477;18996284;19124094;20544301;20647052;21260434;22663364;22749961;23223662;23706652;24189044;24216746;25027378;26219873;26329389;26660977;26736486;28170384;28467036;28929466;29342569;30103949;31011644;31354695;31860527;32075031;32265516;33369129;33391576;33391820;33937491;34496640;34584670;35037182;35818457;36121892;36407641;36864423;37105007;38037475;38701280;39507003;39621899;40328817;40586488;41897795;42339665;43479516;44622506;44622830;44819311;45365061;45448546;45506862;47364982;47538282;47957033;48057310;48325430;48360321;49425091;49490905;49571049;50155749;50563773;51259035;51265323;51322354;52085885;52088186;52200728;52964995;55351039;55351323;56085124;56496015;56602281;56992473;57104979;57160549;397277;969885;1260260;1693088;1798406;2104772;3300171;3426378;3697885;3950943;4074155;4393367;4474914;4735742;4830734;4994461;5009305;5425118;5931313;5987044;6581567;6692763;6719713;6924639;7136756;7252188;7276868;7868992;8062007;8187746;9655597;9906132;9906194;9913305;10623225;10851132;11207005;11774212;12860211;14694811;14880630;15284652;16461532;17032528;17350603;17781317;18187367;18187611;18382728;18731401;19007061;19133138;19597039;19694656;20686844;20835729;20836118;22078474;22463328;23906753;23906890;23936123;27567114;27934890;28125637;28375396;28520602;28619275;30680181;30766973;30983974;31055716;31172318;31799497;32364456;32380851;33454162;34059247;34362353;35088217;35165460;36865050;37717215;37966981;38400718;38910434;39677909;40711998;40962210;41319310;41319517;42415327;42645785;42774996;43346434;44415161;44915811;45143762;46402394;47320113;47322497;47591115;48326890;48332526;49066686;49467801;49503441;2928572;3206628;3207560;3637923;3638215;3842916;5467022;6163563;6793684;6813923;7110285;7577089;7854337;8774499;9531375;9570592;10228737;11102174;12413959;12812384;13129497;13669855;15352397;15419281;16236082;17047873;17199989;17200211;17414097;17664715;17769614;20428157;21232120;21569432;22012128;22012363;22447427;22914562;23525897;24179946;24196330;25368258;25368545;25475286;26059950;26423232;26484331;28023906;28282982;29363843;29716549;30166333;30429360;31183328;31433079;32123574;32494901;32494982;33488918;33541825;33544292;33544388;34417238;35083211;35231306;36116543;36339772;37200986;37233214;37233633;37506860;37754215;38078512;38928745;39549339;40064129;40871802;42272358;42681130;42766811;43083073;44599775;44649995;45783080;46217766;46398441;46996885;47163183;48042788;48046360;48165540;48898644;48899145;48979595;49151206;226077;448468;680505;1450067;2412718;2628083;3405722;3405869;3537327;4254624;4256106;4557801;4558487;5115597;5790113;5834097;6151829;6216687;6452262;6468722;7218865;7941053;7941162;8375045;8780024;9270234;9966693;10135875;10430103;12097152;12530167;12613069;12771297;13259695;13262708;13479596;14133961;15599217;16198857;16324030;16532939;18412434;18847017;19775180;20684913;21753297;21913299;22721479;23087371;23087518;23749024;24058685;24452974;24453049;26283775;27139427;27139765;27282358;27415886;27545813;28302279;29277569;29705469;30242664;30449697;30686130;30755197;30755591;31123612;31320252;32109254;32230458;32254586;32254825;32508099;32643406;32943856;33404901;33671694;34882055;34882539;36303785;39298999;40157463;40365447;40377632;40499014;41323809;42614209;42614414;43245521;44253636;44539049;44539238;45693044;45845936;45891106;45951119;46704320;47998770;48130330;48130400;48146075;48671065;49354510;689450;1449820;2080794;4664111;4679762;5664842;6005682;7955176;8768554;9132924;9206621;9818480;10399174;10585609;11007236;11283120;11310092;12871464;13337795;13340347;13639130;15543113;16683310;17692214;18479432;19381656;19381822;20583689;22615960;23382457;24038803;24453108;25134129;25152083;25297595;27019675;27873661;29449320;29625022;29946973;29947321;30438488;32868247;32999153;33320738;33934559;35003700;35309276;36393991;36394886;36642626;37167697;37269417;37483940;37764622;38095580;38096676;38613527;39375370;39897583;41141831;41674472;41703901;42287181;42287568;42287679;42680547;43825058;44773238;44773370;45697396;45922548;46088666;46538825;47826993;48774773;49396318;49782706;49816074;68182;110618;435763;513716;1402053;2425974;4440137;4772107;4979017;5609782;6308498;6334546;8306117;10090822;10934439;11203020;11205908;11403089;11503922;13972017;15324688;16212430;16283394;17035336;17317647;17990137;18113291;19259339;19318306;19319709;19706497;20099154;21662135;22255555;22892589;23013932;23127902;23661270;25104886;25909844;26040582;26516315;28305439;28305566;29322880;30851529;30929569;31365536;32022092;32782244;33256789;33654929;33655154;34379705;34417603;35213123;36975196;37570516;38073531;38086134;38121025;38268480;38649386;39231012;39318534;40199476;40583970;40603343;41021617;41390727;41839590;42049538;42264005;44415458;44606996;44847299;44966886;45153448;45907928;45921065;47759634;47879395;47879444;48009137;48031444;48034145;48781046;48781451;49154363;49417133;49711711;50582698;51159421;51942426;52110981;52461040;52826278;53173889;53301396;53635475;54129718;54252216;54313761;54618208;55156791;55411460;55612748;55967687;56844225;57286719;57418728;57472613;57671109;58561184;58873168;61099177;61119122;61407858;94113;211739;259603;895080;920499;3886133;4168914;4169149;4592032;4592421;4677691;4826965;6782279;7360282;7934032;8570507;8583819;8610494;8767347;9957713;10093265;10355849;10364297;10441648;10725286;10934576;10971417;11633176;11633534;11635487;12321904;12750845;12909331;12909666;13616071;13799845;14125859;14436182;15407042;15407344;15663584;15838841;16580925;17306508;17391577;17431328;17931422;18113302;18410014;18543113;19387349;19718685;19984861;20369170;20698193;20759818;22815171;23982025;24471092;25166776;26027421;26743634;27280677;28446810;29072096;29098678;30259890;30305474;30481700;32264953;32893757;32906921;33107154;34096540;34146209;34210045;34210247;34794822;34945929;34955238;35339664;35602267;36111319;36214502;38147464;38157205;38157394;38304691;38656489;38807047;38878107;39131486;39268291;40358636;40358908;40572648;40681596;41018168;41390136;42007776;42045000;42675999;43264870;43570303;45298465;45835669;46155212;46190672;46250762;46728058;47258596;47554567;47555968;48009304;48145357;48295784;50442459;50690923;50701134;50753167;50753687;50791263;52163663;52224298;52535682;53628265;54911554;55538125;55972663;56551614;57498266;58641313;58873341;60055968;60271509;60460244;60460664;60641343;60879709;60886891;60936851;61236200;61348444;61530337;61589302;110239;1329381;3724806;4003259;4074848;5665965;5892154;5926288;5933411;6162447;7146950;7473300;7800455;8002848;8359259;9804217;10985457;13354938;13400052;13633962;15626982;15704073;15760819;15786685;15864479;16875911;17114850;19429888;21014619;21053115;21091769;21632964;21705047;21705426;21812653;23874053;24007125;24119715;25300808;25727853;26482689;27483349;27753970;28995187;29876058;30651800;30652039;30868843;31790815;31849170;31973233;32225704;32771407;32911770;33125962;33650872;33691686;33704863;33923896;34259799;34373567;34683334;35598074;36332565;36366539;37049570;37925284;37967880;38668017;40075273;40722886;41387166;41409149;41534480;41736797;42455871;958259;1034958;1799042;2238195;2414376;2692264;2692744;3480452;4251996;4381234;4661887;5118225;5139729;5768476;5887601;5892143;6070206;6196464;6554883;6621085;6665121;7191374;7479722;8504891;9065111;9730781;9894383;10014544;10363236;10577079;10577257;11466197;12246979;12459826;13602877;13796824;14644449;16740623;16875759;16875916;17324212;18077087;19133907;21812078;23066760;23066957;23994415;23995610;26607539;26807994;28229228;29104915;29624876;29625014;29644714;29742448;30253878;30849901;30983684;31030603;31973090;32862822;33053469;33225803;33510286;33918218;34334873;34334937;34625409;34625736;35453141;35900888;36460190;36558133;37681006;37959264;40487131;41041161;41041377;41169338;41222382;41222480;41595390;41787969;42484715;43066075;43066177;493896;494115;1563035;2058793;2222049;2222610;2500755;2698534;4236052;4335068;4818192;6045624;6045727;6759594;7049723;7467893;8137438;8383654;8424669;8804217;9211128;9268083;9547442;10152338;10494350;10993529;11351504;11853516;13125704;13125906;13700857;13979854;15024788;15443382;16279695;16696789;16799594;16961666;17378885;17532438;17632245;18061248;18114645;18747275;19325513;19643075;19643299;20739273;20942554;21711728;21746564;22265397;24506706;25715540;27052010;27844861;28200239;28842681;29079622;30740445;31033811;31470110;32814229;32834235;32973427;32973646;33672219;33801023;33962547;34555118;35084762;35920600;37398311;37501766;38524763;38564055;38608212;38612063;39875741;40315955;41232491;42519799;42783916;44357078;45454812;45572749;45629942;45715926;46694670;47097626;47248637;47424723;47448845;48638745;49614796;50046054;51024853;52095965;52272198;52390501;52397745;52397827;52555437;53106209;53486407;53667470;53888087;54060025;54340419;54765743;54927411;55214442;55439086;55761309;55761773;55957114;56709473;56711217;56965781;537081;781668;831356;1091389;1467949;2712800;4057148;4335078;4680079;5484384;5484650;5687329;7407250;7450451;8182360;10195834;10645155;10754772;11332152;11679794;11837892;11977813;12306304;12683063;13516970;13517160;14929687;15164520;15774838;15850152;15850227;16561033;16939952;17795664;17971866;18061284;19344314;19344495;20317536;20536119;20885933;22283824;22401780;22893962;22894127;23480714;23671733;23682131;23720968;23721252;23868080;24717797;26084338;26717098;27003097;27128666;28346418;29079713;29106571;29130203;29144797;29145237;29889365;29889489;30003814;30015403;30032215;30032416;30034315;30760939;31693223;32398486;32855500;33075518;34722169;34809130;35370130;35492532;35756708;36363936;38011941;39234192;39373122;39463530;40562466;41032312;41631056;41631131;42081085;42307720;43449263;43795381;44000259;44315945;44894260;45630556;46149840;46494278;46694707;46695799;46740660;46766433;47020232;47965189;48690007;51231494;51964990;52279851;52426976;52941493;53191946;53292129;53306593;54335416;55957276;56271269;56336581;56860596;57207375;57218927;76441;318499;367934;980981;1056578;1313183;1361133;1474847;1474909;2465788;2922361;2966922;4629783;6781850;7067452;7275206;7608782;9588900;10413131;11291983;11381051;11754517;12340386;13736270;13789931;14354471;15803043;15905254;16439386;16523155;16771303;18254227;18600886;19011834;19040875;19999522;20364336;20559040;20691266;21066868;22101318;23650617;23729636;23812472;23914056;24194823;25507587;25617286;25744136;26667333;26668294;27109280;27231880;28201465;28351529;28559792;28675971;28717683;28789951;29023979;29048807;29049069;29900438;30123067;30705194;32084207;33439994;33841741;33928317;34196755;35349277;35519366;37097661;37132500;37226768;37297279;38146697;38428296;38451163;39131987;39310752;39656654;39682409;40263899;42928127;43173724;44142387;44272775;46189111;46386769;47150295;47292147;47423311;47567623;47569610;48113207;48116532;48525206;48587634;48883692;49022137;49260965;50605817;50861269;51166167;51628304;51642007;52291280;52661566;53601763;53735799;328479;328564;349916;464061;981089;1721113;3789484;4690631;5213143;5374812;6954520;7119430;7734869;8439704;8606989;9097905;9114067;9130486;10124522;10683269;10736766;11378990;12646152;12956774;13048051;13162736;13322265;14815053;15735229;15735428;16224325;16392778;17164663;17751807;19764164;20424689;20507472;20631483;20646209;20725695;20984102;21631355;21752667;21963895;22424062;23076832;24546406;25299715;25751628;26169628;26593211;26907817;26946731;26997487;27212922;27306909;27393761;27394456;27546376;27992458;28598022;28836941;29127192;29127241;29590479;31668394;31684109;31693633;32316843;32357338;32709803;35034361;35640553;36372981;36532319;36702996;38778712;39114636;40080751;40180496;41814314;42731518;43222660;44142551;44582689;45281753;45313798;46257331;46584750;46597463;46597769;48089938;48557645;48712228;48720566;49124404;51155493;51238145;52083598;52344936;52702732;52725336;52991272;53985360;54433608;372614;920626;1012708;1072659;1354534;2649559;3341475;5509797;5520012;5682176;9256944;10167947;11007264;11644121;11750447;12001880;12095576;12247413;12247516;12394938;12427357;12909092;13774020;13775189;13903993;14649844;15871648;16048343;16796130;16821307;17151120;17289851;18277899;18804180;20044411;20459387;20886180;21222411;21255392;25167097;25493752;25651570;25695133;26761559;26898798;26899087;28193361;28272075;28590220;30158869;30809552;31479586;32378396;32518173;33071412;33433139;33547073;34177688;35214154;36087085;36223465;36733165;36733371;37389835;37749303;38161414;38205192;38696477;38758083;38823519;39542460;40120779;40194045;41888720;42041044;43160771;43291994;43292215;43900798;44074720;44074940;44075113;44584217;45234604;46157025;46670950;47743097;47845223;48131457;48238287;48536633;48686574;48989859;49269631;49400844;49695566;49701483;409542;437799;1226975;1477235;1572631;2942859;3124800;3466575;3515432;4842474;5299903;5706638;6539366;7369233;14592936;15336372;15416152;15526739;16084363;17289989;18257381;19334304;19591547;19785596;20042471;20051272;20215025;21007159;21834557;23051103;23145108;24277221;24923587;25315601;25369929;25413331;25794387;26997088;27061718;27273413;27530694;28467938;29293954;29454064;29862404;30223040;30625922;30694036;30994891;31575812;32020852;32976927;33708953;33894151;35039273;35039994;35497821;36000727;37797975;39566554;39960361;40210536;40379519;40615101;41570587;42688881;43443572;44020218;45206672;45428963;45429336;46261303;47211724;47231169;48250068;48480755;48536673;48650539;48883601;49155070;122287;123137;831925;1495875;3236386;3458232;4198547;4354450;4944887;4953770;5416307;5498988;5652185;6232526;6771131;7232040;7436343;7484752;7527446;7671094;7675680;7843113;8216113;8632124;9090047;9105560;9412812;9929125;9997676;9997848;10508192;10927382;11571177;11816649;11898267;12558588;12809832;13894252;13996483;15605390;16524423;16667663;17821843;17865697;18649585;19056972;19057189;19926611;20905386;20905539;22212783;22215706;22999739;23061125;23139333;23177540;23304584;27413392;27513852;28505125;29153442;30993065;31089851;31303514;31963140;32358281;32360730;33169687;33679184;33793115;33821240;34124397;35442187;37484471;39978816;40735783;43293432;43622096;43698133;43699994;43839326;45120508;46268571;46510087;47129597;48708926;49009601;50458136;50486554;1074898;2824122;3433877;3458229;4097956;4133928;4371024;4400122;4507934;4743928;4854719;4891073;5232328;5564938;6063345;6100863;6152442;6557641;7436377;8384870;8385769;8769520;8769706;8995689;9327910;10978327;12076976;13042893;13781913;14007412;14879498;15215025;16231625;16609405;16639556;17279178;17529946;18369046;18537221;18666722;18735961;20008152;20411261;20435613;20717654;20858439;21039510;21207566;21235087;23756012;24414375;25523062;25523239;26632238;27217020;27645611;27995548;28276345;29364974;29386419;29693832;29694243;30655791;32159043;32279388;32324170;32485970;32548228;34060859;35200152;36892243;37357327;38005068;39888034;40171601;40253231;40566707;40567084;41841858;42626106;42661974;43039916;43886803;44478779;47160799;47514513;47535363;47665345;47778943;48314069;48347737;48680923;49227393;50038434;50237606;50395550;52286491;52402292;52745049;319976;1307150;1917662;1918469;1994583;2162863;2861191;5443032;5650544;6510197;7602543;9913945;9924856;10077892;12269453;12704978;12780882;13013183;13055289;13388958;13529031;13560224;13919120;14163959;14328034;14401896;15378236;15934721;15967481;17642600;17926991;18179629;18516281;19226698;20516292;438136;2791289;3594246;3874974;3875304;4376905;4648419;4943006;5267427;5686794;6158861;6711495;6830288;7054561;7602750;7750945;8046803;8132273;9021963;9858959;10109253;10496540;10594169;11118481;11832384;11994342;12112970;13021416;13195804;13297330;13653259;14053577;14424346;14672657;14672710;15359843;16466598;16654580;16882530;18187679;18570840;18923630;18923714;20076370;20243961;20533113;193223;605040;1325063;1792888;2179753;3638103;4837106;5479789;6303429;6446431;6603742;7294661;9144805;9459332;9523599;9523700;9523847;9718259;10921360;12011936;12590043;13844821;14206288;16895125;17414231;18187441;18778310;19688128;20326338;21000107;21450081;21852275;22135843;22672350;23084695;23106844;23250813;24414980;24448465;25512064;25612480;26390669;26936065;28460347;28468967;28469303;29997345;30427833;31245394;31612893;32141183;32174253;32235913;32420161;33351014;916917;1660544;1928127;2740750;2779374;3970375;5279170;5546190;7077320;7078531;7508663;7508863;7627015;9009601;9009696;9009767;9639111;10949090;11347904;11370140;11637359;11637948;11857171;11932028;12725836;13334483;13334660;13803188;14282301;14842929;15511592;15511671;15513161;16126318;16695448;17067151;17383639;18624590;18625318;19201048;20332067;22001620;22295519;23139232;24728330;24854476;26370255;26581123;27088277;27581650;28427531;28979828;29978344;30396676;30782345;30906443;31591116;31757670;158540;327470;629664;2641516;3081928;3235064;4149549;4159293;4296440;4406992;4592817;5402227;5805151;5900318;6771629;7295388;7467872;7930291;8651702;8775192;9700099;9838030;10101390;11923971;12240903;12533527;12914521;12960045;13271819;13634397;13930272;15029136;15587977;16349051;17670979;17875946;17933782;17933904;17934017;18632853;19658819;20757786;21167230;21579821;25346474;26624595;27735879;28027476;29399434;29542575;30351321;30922746;31604343;31661197;31757340;32120594;32902608;33077204;35131974;35132359;35978633;36000491;36001352;36005196;36201408;37036994;37064443;37663609;37744282;37781462;40044217;40831251;41143940;41268729;42010146;43153175;44040480;45446122;45459246;45758375;46110785;46111318;47552372;47581248;47581604;48068317;49286992;49370408;49716968;50602836;50658883;50898429;52320733;52413413;52895990;3290947;3681981;4219204;4319787;4864310;5129859;5269960;6069665;7033836;7360598;8126393;8200508;9053620;9717447;11858923;12518526;13650675;15094298;15462421;16920959;17270021;18445193;18445253;18656010;18706108;19676481;20128205;20364792;20409574;20912766;20912946;22279630;23282126;24318659;24531523;25618206;26245426;27754171;27989504;28137644;28510495;28941948;29226604;30351281;30756969;31175881;31426761;31446325;31461702;31934792;32381572;34367550;34491901;34746923;34754107;34778913;35896481;36000389;36281673;37003173;37145559;37242391;37488491;39482256;39553575;39878408;40494010;40826134;41853287;42010112;42146578;42597258;42806801;43829469;43932802;45154728;45586695;46833977;46937041;47963048;48280781;49002550;50217241;50280612;51593529;52542013;52643128;52828341;52868608;52897314;53218547;53254633;459268;1240709;1800565;2172209;2612132;3685843;3827943;4302252;4782125;4915000;5907756;6864356;6977029;7198227;7612744;7730069;7745625;8313979;8328466;8415577;8692495;8817828;10002478;10386738;11183668;11316527;11479291;11873170;12890901;14996701;17847970;18417516;19522063;20172965;21228224;21575165;22988662;23562809;24598874;26180115;26180157;26903617;27070190;28717041;29276156;30330718;30514454;30839714;31272400;31725173;31921393;32021887;32687479;32687700;33210040;33285204;33375396;33426081;33647102;33896006;34616544;36114149;36983673;37095960;37209662;37292585;37376740;37442266;37451346;37810538;38196205;38858192;39250731;39310648;39310916;40292322;41095070;41228978;597781;609175;1115109;1756249;1941153;2180341;2399211;2626630;2662278;2994100;3423959;3424018;4104275;4592242;5021342;5447199;5536198;5536393;5728120;6002703;6192863;6562230;6890662;7279026;7669293;7865154;9691600;10443084;11177614;11417100;11437298;11437476;11918936;12372592;12372758;12458306;12537581;12890095;12890818;12919506;12970194;13094333;14676906;15199107;15387304;15786982;15787139;16898670;16989927;18836122;19187582;19439000;20029739;20030684;20199509;20801304;21037497;22190824;22359741;23181562;23193820;24172836;24802335;26078076;26188252;27083959;27647048;28996829;30008550;30065663;30437352;30782213;31850837;31988224;32873979;33406716;33506174;33593967;34081575;34336313;34463020;34785627;34799807;35414157;35441202;37160334;37284869;37645673;38018858;38752254;39608426;39689035;39768292;39841832;39850617;40107760;40176772;40562660;430389;1500559;1518129;2380823;2468538;2782036;3552590;4166420;4550269;4608597;7029760;8344535;9306160;9592989;9935049;10422581;10477763;10737703;11297640;11506624;11960182;12052722;12943446;13226135;13456703;13630202;14330244;14632837;14633164;15651373;16504918;17069681;17751260;18770697;19229231;19750901;21598335;22202797;22297702;22297785;22298236;22453007;22766681;22766748;23717271;24089542;24905048;24905102;24943061;24943148;25032474;25452735;25571973;25572168;25747348;25752886;26442738;27210760;28287701;28351774;29138680;29503206;29718897;30319215;30778829;30779464;31312997;31628689;32505913;33187689;33380947;33386686;33515263;34030001;34996822;35020522;35064455;35316802;35870964;36473011;36838493;36851555;37075713;37896801;38100347;39025073;39397844;41559952;41684379;42263336;42460868;43307069;43654600;508194;906146;981105;2001717;2380844;3027489;3218070;3377132;3446009;4062173;4256401;4558858;4699290;4825044;5236320;5306417;5412032;6158566;6731990;7019256;7136737;7300886;7731811;7962587;8544814;8726928;8742192;9974449;10345508;10514563;10788377;11225260;11642857;11937047;14226846;14915294;14927730;14945206;15062399;15242887;16145945;16577259;16927297;17047531;18596391;18770717;19330075;20131873;20414571;20414929;20651592;20803654;21292766;21493710;23191808;23407766;23562653;24721927;25382332;26081932;26698581;27270654;27346813;27815288;27815451;28476909;29138529;29483361;29533768;30097846;30314586;30932787;31550207;31666639;31704741;32306442;33756978;34370263;34524614;34854488;35663920;36663770;36703971;36819011;37543127;37719351;37750707;37893120;38243319;38537117;38881902;39259482;39397874;39398400;40847216;41129593;41696585;41990701;42007534;42266643;42417447;42810743;43455458;43691881;44022616;329145;939451;1797521;2179823;2238397;2283283;3060917;3345820;3834906;4298493;5203312;5235036;5271559;5929976;5933201;6660980;6712668;8410577;8539573;10237919;10458498;12458430;13919141;14590342;15197182;15343948;17104543;17354245;17611658;17655073;19045943;19327349;19594841;20037067;21026224;22731036;23503914;23965452;23989893;24738966;25079242;25361191;25910126;26201570;26227571;26353890;26358253;26545457;27160153;27328937;27329298;27547445;28217142;28279227;28968912;29457407;29504962;29794515;30012603;30659536;30971169;31010556;31166190;31662230;32040017;32226694;32226773;32365014;32374013;32384162;32536048;32620806;32955779;33516489;1246026;1390043;1736042;2765327;2914094;3469794;3525379;3969146;5523996;6096563;6185627;6594372;7009225;7670204;7670369;7842890;7972994;8503901;8504523;8710063;8710191;9851982;10202893;10520547;11173351;11465344;11828237;12017570;12664279;12816776;12859363;12925810;12926167;13062187;13278820;13497069;13829348;14064157;14718513;15294414;16278890;16696804;17851738;18161795;18534747;18929277;19659446;20932254;20932666;21202825;21345800;21872724;22229979;22490052;22490279;23362484;23838889;24282714;24517507;25088467;25289486;25405797;25569298;25722216;25722392;25981291;27329303;27622389;28067918;28196147;28851315;28921185;29403788;29503199;29556292;29681329;29705830;29748028;30041874;30209419;30670492;31010565;31202241;32226876;32536081;32536630;32906123;32918518;32962418;33164169;34112837;824934;1526329;1625140;1927064;1980535;3775327;3981779;4126891;4243909;4323563;4323935;4374297;4612532;4778777;4809705;5180612;5186148;5697227;5740512;6094919;6329789;6988287;6988921;7694108;7797368;7797478;8001570;8187616;8918042;8941357;8980613;9497567;9955784;10149073;11984443;12118960;12430610;14575566;14664662;17116086;17512067;18153575;18675536;18755167;19631038;19721418;19912209;21228434;21338628;21745562;21752523;21794027;22426448;22925252;23229736;25186021;25517639;25567849;25845483;26292874;26578524;26648733;26662130;26782340;27503214;27686889;29871835;30102103;30250406;30250588;31431048;31704064;32933251;33377888;33549015;34030684;34878857;1438367;1901252;2575567;2576052;2600222;2672024;2684788;3134371;5325844;5466738;6597597;7483217;9635258;9946484;10187824;10188235;11476342;12584696;15782880;15882608;16188287;16492755;17260109;17785647;18436402;18563880;18638772;18996036;19367748;19737597;20796866;21083234;21926444;21929288;22345531;22345865;23199781;23467424;23585330;24294566;24877051;25390338;25428146;26589444;27453051;27678312;30088910;31062000;31704227;31776325;31990220;32025271;33595808;33872007;34506131;34727276;34930911;25586;391543;1063030;2125044;2314063;2924037;3470863;3556046;3657404;3657659;3713750;4057706;4713668;5276405;5729027;6179273;6611729;7940284;9035562;10145498;11310183;11675510;11891508;12441997;13066757;13153085;14529752;16585432;16585842;17495940;21017653;23678438;23678484;23801124;23844821;24464376;24889343;25086238;25151121;25151350;25151539;25669607;26093648;27677394;27677478;29041019;29912776;31024502;32047750;32047971;198435;1131508;1175950;1326711;1988670;3995551;4904213;4937840;5075776;5076139;5276370;5629499;5836469;6086027;6598910;7304125;7728275;7789923;8399112;8944212;9130404;9210577;9455355;9701511;10474637;10807969;10939059;11546186;11546383;12381069;12482461;13087056;13087342;13571647;13838626;14145938;15457646;15457980;15926708;15975635;17448941;18173272;18173417;18503414;20457785;20457879;20868029;21837492;22137913;22520571;23016390;23596967;24481040;25712160;27075040;27747954;28514174;28832136;29447959;29592723;29648833;30038399;31040773;31041101;31756681;419776;1072196;1448599;1562618;260301;547842;317271;247142;328671;347195;296664;104955;124351;237987;287246;43373;290229;159202;19497;280891;136467;136573;56323;137905;235102;61783;5934;98946;108127;30255;69474;10789;79677;88335;28429;88145;79408;7415;24781;24998;46682;63149;3350;30424;19300;23523;2339;2350;25495;20286;14890;7929;6382;10934;5018;1166;8294;52397;15442;128;19615;30;4260;7782;29908;1874;4088;11945;544;1176;23884;1;504;18875;62769;67646;62952;1102;6410;11351;1044;1963;1;61;10675;1465;15822;1;835;521;1001;20274;1;5626;17196;1947;185;22053;529;1099;1421;9424;8779;229;1989;5341;18804;99;19291;1563;2677;3960;9828;8489;6692;6900;13580;3949;8341;3426;2961;3373;11461;6503;2054;755;50;3413;3594;16150;16659;9927;25533;2181;8836;9004;193;4825;4980;5076;5578;5765;6493;897;45245;2399;3558;10991;3743;11176;45139;23624;35104;12324;317;6;11631;719;438;341;1;2156;5473;7240;1099;1232;2108;2656;5831;340;736;1;5953;3283;323;536;4479;1538;46245;3451;6096;389;1803;1578;1;18632;7311;939;1071;2286;22749;8453;8620;348;9048;176;609;4009;748;8300;8424;24;525;15265;4700;1402;1171;59;1035;1575;1977;3729;13697;165;3920;5948;6030;805;2043;2346;2406;2972;1;11121;1104;1813;1;3190;1192;5718;915;3760;2767;1406;5121;6965;18466;3287;3461;1521;197;127636;5792;63687;153875;67690;86983;81866;139;18156;5365;7203;70872;1417;19218;19515;14159;15127;23053;444;68676;1780;33089;6310;30592;50132;17147;5842;5935;49776;29161;2468;16208;17324;84169;3850;16758;35971;13739;9710;35584;453097;483173;13419;46469;67154;2724;12012;35205;16769;118656;31755;5934;43633;6122;7045;11897;20270;24886;35790;44248;36312;108960;1040;511;18293;6335;3745	184330;373073;1505672;2514471;3947021;4089880;5161728;5406084;5676961;6411844;6765420;6879454;7042411;7211189;7269496;7611820;9298902;10145218;10527429;10901867;11725096;12281538;12574005;12894789;14041796;14359795;14376707;14417986;14910712;15021293;15298218;15786363;17321993;17525393;18275959;18720837;19250728;19788319;19802795;20238781;20804786;20877618;20957416;21927912;21946877;22205362;22328627;23007747;23507299;24019463;24210324;25164525;26951688;27258753;27656432;28655129;29229563;29249955;29829061;29844326;30131600;30131735;30159297;30224331;30739177;30739571;30848514;31011017;31011199;32219924;32235177;32538028;32538317;33325185;33486271;33867807;34407669;35620537;35642345;36899758;37129683;37175613;37626529;39862670;40041705;40497911;41853925;43095348;43193482;43193771;43914644;44260567;44261008;44487383;44594062;44628287;44645586;45128477;45670729;45721364;46011951;46285343;46285687;46293422;46899567;47382893;49064702;49533078;50119016;50477114;50487940;51018075;51221567;51547105;51701399;51781388;51930148;52890884;53441342;53739990;54596368;56542685;56912698;57984686;58538461;58988483;59217716;59229155;59229560;59954347;60026759;60296708;60819073;61128542;61128902;62415051;62474842;63197078;64005861;64122563;64125907;1481562;1732966;1995362;2325579;3393929;3826199;3979048;4036547;4194774;4353002;4670765;5256891;5726579;6621426;6936472;8331020;9039795;9331517;9516416;9796724;10930210;11541009;11937459;12719865;13562651;13562855;13647214;13686677;13686995;13707208;13907278;14006846;14964486;15210397;15337770;17525418;18042032;18174035;18275938;18330402;19155572;19759845;20304765;20406504;20706329;21316875;21482482;21552907;22390413;22573315;22769822;23042327;23359371;23548701;24928338;24963747;25708855;26224023;26533621;26629312;26819786;28256617;29076925;29422450;29422525;29606791;29627428;29748626;29828503;29830082;29843768;29845347;31262607;31826900;32273801;32389378;32524361;32813375;33460078;33960582;34436084;34490286;36168325;37293830;38214260;40498076;40870013;40965990;41029882;41551155;42978802;43095388;43417582;44316658;44316805;44739243;44739629;44784494;44914594;45025545;45208537;45245572;47031042;47089000;47633184;48092597;49010799;49064746;49537886;51114245;51782258;53528564;53681507;53915285;53980548;54359840;54370116;54596177;55224281;55295272;55322190;56169913;56334155;56818677;56818874;57398389;57398474;58429120;59222410;59248809;59570633;59586074;59820565;60520715;61229322;62018926;62250935;62976007;63495505;63978864;682229;1130903;1669921;1924049;2096548;2526754;2770981;3066614;3222439;3222606;3435261;3697811;3697899;3790703;4896521;4929941;5037829;5373901;5906363;6086401;6402942;7306791;7788068;8434481;8527542;9452002;9452374;9528325;9569099;9576127;9766745;10136141;10137579;10545569;10610674;10832031;10908276;11687664;11805725;11814005;11814277;12067687;12942645;13859269;14572130;15326160;15371067;15742528;15873098;16104000;16190949;16241269;16400154;16590101;17335123;18000216;18100638;18628159;18942562;19150245;19848629;20626447;20889308;21838188;24555178;26773754;26909440;27465931;27772335;28665448;28685564;28822849;28908810;29328846;29775686;29787213;30535610;31513065;32683985;33929396;33993639;34399808;34542913;34659456;35655404;35786507;37496372;38315330;38315526;39213845;39403321;39677161;39897760;40567894;40772151;40785727;41116524;41116837;41718830;42813756;42839517;42945687;44180338;44309811;44596025;44636310;45889575;48135621;48271747;48445045;49049048;49739871;49740176;50067329;50355346;51477560;51610610;53553479;53718515;53732768;54374552;55060174;55786163;55966809;56113467;56474788;56491792;56606962;56717492;57961251;58533277;58868722;59696986;59751022;60272151;60454815;60736183;61254448;61443918;63070675;63359133;64817799;64873146;66752082;67742309;68501074;68628123;68837831;69404162;70003276;70150392;70696858;71870190;73289799;73517172;73777131;74026815;1210623;1336217;1658196;1706006;1748151;1806461;2730189;3022107;3653598;4070267;4769771;4769876;4771562;4896944;4897135;5169119;5938581;5938730;6612805;7035724;7046473;7046640;7074214;7973602;8418487;9539668;10292563;11429474;11492821;11722292;11922686;12015245;12203308;12401028;13217670;13307920;13569697;13577908;14870075;15741611;16104816;16196524;16233974;17306304;17761793;17992706;18128255;18299737;18299883;18738408;20645423;20865174;21323936;21929192;22130549;22162499;22440812;22577773;22981547;23427140;23433737;24872191;25031600;25471653;29107507;29561385;29629152;29728553;29998220;30252635;30809026;30847196;31232734;31764111;31878309;33242157;33929555;33984679;34018365;34018465;34511947;35505509;35523549;36177713;36998008;37596238;38429076;38571164;38933330;39158738;41646657;42032240;43009046;44351490;45024948;45699305;46336208;46336287;46336362;47517754;47517968;48333890;48409200;48689842;48970195;49049066;49700566;50122991;50366338;50366451;50432263;50432349;50898137;53568615;54883582;56934594;57468725;58775577;59147788;59255014;59326087;59588146;59799753;60747724;61359650;61390931;61391020;61391687;61445911;61577284;62275152;62411102;64400086;64494694;66752238;67858021;68361575;68366920;69030270;69401361;69421041;71279735;72165635;72181500;72361275;72856366;73090864;13752;535011;966304;2158299;2408318;2868376;3899216;3912186;4068346;4837792;4985279;5409559;6428402;7503160;7503453;7595571;7890011;9095583;9820857;10320812;10375402;10375568;11657268;12160778;12169063;12294137;12473548;13042133;13735565;14134803;14409799;15181213;15445210;17613351;18324389;18995460;19390040;19937698;20370282;20572645;20748945;20859861;20860077;21530708;22148616;22208903;22791947;22806751;23416407;23981326;24189274;25027601;25243397;26995688;27630139;27672479;28000791;28421714;29482081;30065362;31342101;31405546;31528240;31812503;31860768;32437179;32871734;33385351;33649190;34335234;34538206;34584849;34886743;35579256;35826244;35902847;36103044;36246334;36391815;37329303;37726709;38138515;38351221;39150462;39592010;40215126;42809317;42932607;44600232;45791145;46019338;46100229;46420171;46794400;46822687;47291811;47585135;47847826;48057546;48199987;48682944;48771323;49325519;49818208;49856092;50489814;50540056;50590784;50603215;53886082;53901888;54668118;56085202;56709665;56765986;57666358;57733326;202695;966181;1047896;1533396;1578752;1804349;3536296;4460329;4850730;4850859;5415525;6004205;8147219;8902043;9200649;9526759;10850714;10883893;11247380;12525979;12816901;13327270;13327658;14288837;14585719;14671552;14774613;15428438;16089212;17415525;18996420;19124175;20544399;20647206;21260639;22663565;22750371;23224091;23706846;24189111;24216958;25027555;26220000;26329467;26661109;26736588;28170509;28467085;28929559;29342623;30104011;31011719;31354741;31860611;32075201;32265786;33369251;33391771;33392060;33937589;34496786;34584760;35037449;35818535;36122006;36407718;36864517;37105099;38037895;38701386;39507125;39621948;40328929;40586625;41898196;42339715;43479610;44622608;44622871;44819739;45365308;45448583;45506879;47365120;47538322;47957160;48057364;48325483;48360394;49425177;49490921;49571560;50155913;50564105;51259058;51265423;51322541;52086019;52088247;52201093;52965074;55351096;55351334;56085201;56496085;56602552;56992597;57105400;57160717;397361;969905;1260280;1693137;1798440;2104917;3300363;3426721;3697938;3950959;4074258;4393425;4475120;4735814;4830840;4994738;5009582;5425473;5931366;5987129;6581697;6692823;6719743;6924875;7136839;7252282;7276933;7869397;8062028;8188022;9655614;9906153;9906213;9913581;10623449;10851222;11207240;11774294;12860296;14695234;14880641;15284818;16461923;17032671;17350698;17781643;18187385;18187633;18382905;18731474;19007276;19133220;19597360;19694723;20686873;20836036;20836149;22078788;22463367;23906841;23906911;23936575;27567142;27934926;28125804;28375540;28520798;28619428;30680214;30767226;30984140;31055801;31172523;31799564;32364534;32380972;33454212;34059328;34362544;35088423;35165807;36865084;37717548;37967155;38400788;38910466;39677993;40712069;40962537;41319342;41319597;42415410;42645823;42775241;43346651;44415257;44915865;45143866;46402636;47320378;47322513;47591310;48326988;48332878;49066792;49467866;49503497;2928755;3206792;3207724;3637946;3638255;3843012;5467126;6163658;6793778;6813975;7110484;7577304;7854687;8774626;9531595;9570771;10228817;11102214;12414002;12812620;13129572;13670078;15352566;15419364;16236127;17048215;17200082;17200222;17414481;17664985;17769730;20428578;21232225;21569523;22012138;22012388;22447445;22914616;23525974;24180024;24196698;25368350;25368726;25475411;26060101;26423481;26484343;28024056;28283084;29364138;29716623;30166661;30429456;31183455;31433292;32123655;32494915;32495053;33489170;33542298;33544308;33544423;34417539;35083280;35231352;36116597;36339893;37201429;37233267;37234112;37506976;37754303;38078948;38928873;39549412;40064212;40871850;42273080;42681398;42766832;43083122;44599825;44650069;45783099;46217877;46398674;46996949;47163416;48043161;48046565;48165609;48898776;48899218;48979642;49151416;226193;448640;680605;1450131;2412731;2628139;3405843;3406249;3537569;4255265;4256559;4557864;4558715;5116007;5790287;5834161;6151841;6216718;6452375;6468863;7218939;7941066;7941173;8375356;8780426;9270274;9967183;10136255;10430180;12097391;12530262;12613303;12771371;13259769;13262937;13479772;14134051;15599530;16199108;16324133;16532985;18412788;18847084;19775438;20685288;21753448;21913393;22721563;23087385;23087580;23749120;24058726;24452990;24453062;26283903;27139507;27139791;27282496;27416193;27545841;28302387;29277623;29705482;30242880;30449729;30686330;30755212;30755636;31123689;31320270;32109388;32230594;32254752;32254871;32508169;32643499;32943982;33405271;33671799;34882120;34882577;36304001;39299633;40157538;40365542;40377990;40499367;41324227;42614235;42614443;43245567;44253647;44539168;44539248;45693068;45846596;45891190;45951142;46704546;47998841;48130344;48130425;48146270;48671148;49354590;689831;1450124;2081055;4664540;4679847;5664908;6005764;7955227;8768778;9133055;9206694;9818536;10399210;10585629;11007341;11283342;11310290;12871594;13338109;13340576;13639212;15543168;16683470;17692287;18479537;19381733;19381840;20583786;22616183;23383047;24038887;24453186;25134502;25152318;25297830;27019772;27873839;29449423;29625104;29947078;29947347;30438561;32868299;32999333;33321003;33934844;35003752;35309656;36394039;36395020;36642709;37167831;37269585;37484300;37764965;38095965;38096893;38613580;39375450;39897704;41141969;41674529;41703919;42287236;42287594;42287720;42680619;43825178;44773256;44773383;45697492;45922865;46088900;46538910;47827121;48774809;49396369;49782785;49816153;68259;110689;436518;513790;1402198;2426167;4440231;4772304;4979218;5609918;6308592;6334566;8306185;10090894;10934649;11203033;11205989;11403177;11504055;13972439;15324765;16212670;16283793;17035516;17317726;17990300;18113354;19259463;19318514;19319993;19706560;20099345;21662182;22255654;22892710;23014072;23128102;23661354;25104960;25910050;26040634;26516530;28305482;28305883;29323099;30851611;30929703;31365613;32022467;32782427;33257141;33655005;33655201;34379918;34418387;35213353;36975283;37570567;38073603;38086429;38121108;38268619;38649515;39231053;39318833;40199835;40584118;40603786;41021844;41390901;41839612;42049616;42264017;44415821;44607052;44847410;44969063;45153511;45908017;45921252;47759903;47879414;47879606;48009372;48031718;48034522;48781286;48781489;49154582;49417211;49711761;50583116;51159591;51942545;52111083;52461245;52827015;53173969;53301618;53635534;54129792;54252227;54314073;54618219;55157468;55411963;55612847;55967786;56844307;57286775;57418917;57472850;57671159;58561235;58873361;61099386;61119255;61408048;94355;211832;259806;895513;920909;3886241;4169120;4169310;4592350;4592434;4677763;4827055;6782325;7360386;7934103;8570557;8583870;8611047;8767783;9958450;10093346;10356020;10364981;10441747;10725365;10934664;10971495;11633507;11633595;11635623;12322032;12750920;12909352;12909686;13616174;13799937;14125906;14436321;15407073;15407376;15663624;15838913;16581138;17306518;17391807;17431695;17931489;18113579;18410252;18543197;19387470;19719190;19985190;20369190;20698205;20759912;22815300;23982152;24471487;25166866;26027562;26744072;27280770;28446909;29072111;29098693;30259942;30305529;30481755;32265393;32894197;32907291;33107202;34096778;34146258;34210150;34210397;34794859;34945986;34955335;35339763;35602393;36111371;36214909;38147685;38157239;38157407;38304722;38656620;38807434;38878121;39131594;39268488;40358679;40359043;40572948;40681677;41018559;41390148;42007895;42045358;42676074;43264945;43570694;45298579;45835707;46155369;46190879;46250839;46728247;47259266;47554701;47556309;48009384;48145494;48295969;50442664;50690984;50701358;50753545;50753714;50791654;52163724;52224348;52535701;53628278;54911870;55538419;55972744;56551649;57498302;58641438;58873394;60056049;60271575;60460560;60460681;60641584;60879788;60886907;60937145;61236275;61348551;61530408;61589528;110404;1330101;3724879;4003308;4074919;5666049;5892379;5926432;5933569;6162552;7146991;7473837;7800937;8003399;8359342;9804287;10985556;13354995;13400136;13634390;15627062;15704162;15761241;15786790;15864916;16875991;17114970;19429947;21014988;21053220;21091815;21633114;21705064;21705454;21812692;23874524;24007182;24119758;25301115;25728058;26482918;27483795;27754396;28995509;29876131;30651912;30652096;30868975;31791018;31849186;31973290;32225808;32771800;32911844;33126340;33651270;33691724;33705121;33923967;34259871;34373698;34683474;35598098;36332640;36366633;37049893;37925494;37968016;38668048;40075355;40723033;41387321;41409373;41534626;41736839;42456074;958319;1035007;1799245;2238285;2414418;2692357;2692825;3480630;4252359;4381272;4661974;5118641;5139773;5768489;5887695;5892213;6070279;6196678;6554975;6621280;6665203;7191402;7479778;8505018;9065177;9731001;9894567;10014642;10363306;10577176;10577459;11466399;12247019;12460030;13602930;13797268;14644529;16740816;16875769;16875970;17324439;18077280;19133985;21812266;23066879;23067025;23994476;23995787;26607594;26808007;28229243;29104994;29624914;29625095;29644780;29742603;30254115;30850221;30983718;31030788;31973265;32862872;33053540;33226028;33510382;33918356;34334886;34335040;34625435;34625747;35453275;35901217;36460571;36558214;37681071;37959466;40487319;41041289;41041442;41169479;41222395;41222506;41595460;41788419;42484766;43066103;43066189;493941;494130;1563061;2058866;2222123;2222686;2500981;2698721;4236110;4335143;4818494;6045644;6046023;6759611;7049928;7467982;8137550;8383771;8424702;8804260;9211175;9268269;9547561;10152410;10494402;10993672;11351711;11853646;13125734;13125922;13700929;13980070;15025200;15443478;16279749;16697024;16799725;16961900;17378964;17532536;17632363;18061320;18114783;18747296;19325535;19643116;19643471;20739286;20942616;21711864;21746638;22265506;24506909;25715721;27052368;27844963;28200319;28842768;29079792;30740502;31033929;31470272;32814463;32834281;32973450;32973839;33672457;33801051;33962677;34555272;35085131;35920728;37398442;37502203;38524854;38564222;38608296;38612290;39876175;40316138;41232696;42520416;42783994;44357239;45455036;45572762;45630023;45716054;46694726;47097893;47248707;47424795;47449190;48638928;49615018;50046212;51024900;52096058;52272234;52390867;52397776;52398018;52555518;53106255;53486998;53667541;53888475;54060137;54340675;54765985;54927568;55214638;55439154;55761567;55761800;55957341;56709545;56711378;56965860;537452;781733;831410;1091820;1468103;2712873;4057234;4335313;4680295;5484453;5484678;5687462;7407302;7450623;8182504;10195918;10645315;10754902;11332206;11679927;11838334;11977994;12306393;12683202;13516980;13517213;14929802;15164590;15775053;15850171;15850256;16561089;16940096;17795907;17971902;18061489;19344325;19344753;20317672;20536179;20886065;22283910;22401913;22894081;22894155;23481759;23671815;23682213;23721196;23721380;23868090;24718243;26084394;26717145;27003121;27128760;28346510;29079833;29106639;29130289;29144853;29145255;29889401;29889511;30003923;30015637;30032325;30032705;30034524;30760978;31693399;32398728;32855630;33075545;34722272;34809172;35370226;35492603;35756933;36364573;38012301;39234643;39373215;39463613;40562495;41032406;41631080;41631154;42081475;42307856;43449318;43795622;44000341;44316276;44894298;45630634;46150263;46494387;46694749;46695960;46740689;46766661;47020595;47965296;48690102;51231563;51965074;52280029;52427123;52941538;53192137;53292183;53306691;54335462;55957290;56271413;56336708;56861068;57207561;57218971;76564;318579;368146;981176;1056728;1313290;1361299;1474867;1474979;2466116;2922466;2966964;4629983;6782062;7067685;7275293;7608864;9589019;10413305;11292020;11381140;11754615;12340473;13736405;13790064;14354527;15803104;15905392;16439423;16523395;16771382;18254425;18600973;19011916;19041107;19999931;20364795;20559477;20691848;21067100;22101478;23650795;23729717;23812517;23914108;24195219;25507673;25617639;25744197;26667738;26668357;27109733;27232267;28201657;28351715;28559842;28676132;28717869;28790077;29024012;29048974;29049243;29900515;30123637;30705324;32084286;33440068;33841829;33928444;34196844;35349365;35520105;37097869;37132521;37226873;37297483;38146760;38428523;38451484;39132038;39310837;39657001;39682629;40264155;42928427;43174127;44142571;44273148;46189244;46387005;47150431;47292270;47423378;47567847;47569778;48113331;48116607;48525301;48587651;48884065;49022214;49261156;50605899;50861336;51166559;51628461;51642077;52291430;52661674;53601831;53735871;328504;328629;350023;464109;981235;1721173;3789781;4691071;5213468;5374884;6954612;7119487;7734943;8439782;8607305;9098042;9114204;9130623;10124595;10683355;10736865;11379061;12646295;12956843;13048286;13163112;13322366;14815118;15735313;15735485;16224465;16393167;17164717;17751883;19764285;20424882;20507945;20631599;20646356;20725734;20984163;21631475;21752746;21964067;22424137;23077399;24546637;25299790;25751874;26169667;26593310;26907886;26946781;26997533;27212935;27307140;27393805;27394544;27546613;27992496;28598149;28837147;29127209;29127284;29590575;31668726;31684229;31693736;32316936;32357539;32709869;35034465;35640606;36373115;36532351;36703197;38778830;39114678;40080810;40180547;41814683;42731564;43222704;44142606;44583118;45281816;45313904;46257475;46584801;46597550;46597834;48090026;48557656;48712426;48720742;49124593;51155840;51238195;52084013;52345103;52702757;52725412;52991472;53985439;54433620;372777;920698;1012805;1072695;1354903;2649647;3341685;5509992;5520069;5682236;9257321;10168033;11007581;11644357;11750631;12001903;12095627;12247424;12247533;12395184;12427779;12909340;13774257;13775626;13904143;14649919;15872082;16048387;16796513;16821455;17151150;17290040;18278134;18804566;20044565;20459477;20886245;21222493;21255627;25167131;25493775;25651922;25695214;26761570;26898890;26899118;28193755;28272368;28590342;30159088;30809793;31480162;32378512;32518973;33071617;33433941;33547438;34177800;35214299;36087168;36223617;36733193;36733396;37389875;37749330;38161594;38205328;38696653;38758212;38823586;39542534;40120812;40194118;41888813;42041135;43160993;43292185;43292407;43900836;44074749;44075063;44075290;44584355;45234833;46157045;46671003;47743276;47845363;48131656;48238360;48536692;48686630;48989894;49269735;49400954;49695761;49701752;409620;438025;1227085;1477259;1572641;2943029;3124870;3466727;3515821;4842970;5300028;5706668;6539399;7369264;14593013;15336925;15416537;15527025;16084738;17290051;18257623;19334367;19591873;19785878;20042862;20051288;20215098;21007307;21834641;23051186;23145474;24277435;24923665;25315687;25370078;25413535;25794430;26997450;27061950;27273500;27530706;28468025;29293990;29454204;29862543;30223112;30626078;30694091;30994929;31575945;32020937;32977060;33709007;33894178;35039431;35040212;35497867;36000755;37798019;39566612;39960494;40210549;40379667;40615175;41570731;42688952;43443714;44020447;45206763;45429271;45429379;46261385;47211842;47231483;48250171;48481054;48536850;48650589;48883946;49155146;122330;123277;832353;1495951;3236436;3458272;4198564;4354618;4944964;4953845;5416370;5499049;5652340;6232644;6771188;7232090;7436413;7484819;7527573;7671286;7675885;7843196;8216321;8632301;9090402;9105620;9412972;9929186;9997695;9997858;10508281;10927456;11571244;11816720;11898426;12558849;12810056;13894265;13996507;15605468;16524788;16667727;17821857;17865764;18649652;19057023;19057229;19926850;20905481;20905568;22212897;22215904;23000012;23061219;23139493;23177855;23304692;27413470;27514082;28505774;29153580;30993157;31090172;31303596;31963373;32358428;32360818;33169747;33679221;33793217;33821672;34124690;35442359;37484523;39978896;40736234;43293711;43622116;43698260;43700368;43839450;45120538;46268617;46510100;47129702;48708966;49009643;50458328;50487345;1075000;2824242;3433895;3458307;4098379;4133982;4371454;4400159;4508349;4744062;4854785;4891143;5232462;5565053;6063427;6100975;6152577;6557972;7436571;8384975;8385780;8769544;8769724;8996225;9328071;10978378;12076993;13042942;13782030;14007499;14879531;15215097;16231733;16609631;16639919;17279277;17530180;18369132;18537266;18666947;18736332;20008213;20411544;20436047;20718169;20858511;21039883;21207705;21235297;23756087;24414445;25523112;25523419;26632406;27217301;27645686;27995782;28276440;29365113;29386642;29694213;29694287;30655833;32159115;32279840;32324304;32486165;32548260;34060965;35200226;36892537;37357422;38005311;39888486;40171756;40253653;40566979;40567225;41841936;42626250;42662054;43040251;43886881;44479112;47160914;47514906;47535512;47665481;47779179;48314299;48347867;48681124;49227431;50038619;50237745;50395747;52286626;52402413;52745178;320217;1307304;1917786;1918752;1995033;2162947;2861592;5443142;5650777;6510363;7602655;9913998;9924893;10077979;12269470;12705229;12781138;13013319;13055379;13389203;13529123;13560425;13919235;14164343;14328045;14401956;15378305;15934741;15967594;17642963;17927063;18179702;18516357;19226896;20516381;438332;2791349;3594457;3874999;3875357;4377134;4648473;4943436;5267560;5686930;6158973;6711563;6830319;7054653;7602832;7751147;8046873;8132396;9022113;9859379;10109386;10496970;10594511;11118837;11832959;11994741;12113010;13021544;13195849;13297804;13653350;14053713;14424397;14672667;14672731;15360034;16466672;16654702;16882921;18187752;18570937;18923641;18923774;20076444;20244184;20533210;193304;605129;1325121;1793006;2179892;3638343;4837185;5479833;6303529;6446494;6604103;7294747;9144891;9459640;9523731;9523713;9523863;9718499;10921410;12012312;12590109;13845255;14206354;16895342;17414359;18187454;18778497;19688527;20326351;21000389;21450377;21852349;22135887;22672440;23084897;23107262;23251014;24415171;24448604;25512141;25612705;26390952;26936162;28460491;28468986;28469362;29997519;30427902;31245469;31612948;32141231;32174334;32235998;32420311;33351080;917023;1660618;1928163;2740896;2779455;3970452;5279401;5546299;7077444;7078624;7508808;7508884;7627069;9009631;9009730;9009916;9639164;10949320;11348206;11370543;11637390;11638033;11857374;11932109;12725870;13334499;13334671;13803253;14282750;14842983;15511616;15511692;15513307;16126549;16695500;17067231;17383815;18624767;18625392;19201199;20332192;22001727;22295679;23139270;24728417;24854556;26370334;26581195;27088350;27581722;28427762;28980184;29978713;30396750;30782583;30906611;31591137;31757762;158606;327608;629690;2641682;3081944;3235124;4149765;4159628;4296492;4407201;4592992;5402311;5805326;5900422;6771710;7295863;7467941;7930375;8651962;8775234;9700117;9838087;10101464;11924112;12240980;12533726;12914599;12960121;13271906;13634481;13930481;15029246;15588236;16349136;17671217;17876188;17933870;17933978;17934146;18632935;19658864;20757881;21167591;21580025;25346700;26624779;27736248;28027641;29399524;29542595;30351521;30922790;31604773;31661543;31757437;32120609;32902774;33077283;35132309;35132415;35978713;36001349;36004842;36008061;36201458;37037011;37064607;37663694;37744365;37781483;40044380;40831334;41144066;41268782;42010349;43153372;44040550;45446217;45459550;45758615;46110921;46111365;47552578;47581259;47581646;48068394;49287078;49370494;49717351;50603106;50659085;50898506;52320937;52413480;52896668;3291415;3682196;4219309;4319906;4864374;5130042;5270059;6070063;7033980;7360683;8126536;8200589;9053708;9717520;11859130;12518654;13650752;15094622;15462502;16921040;17270060;18445222;18445282;18656445;18706231;19676589;20128523;20364882;20409704;20912779;20912956;22279672;23282198;24318711;24531599;25618646;26245702;27754252;27989557;28137860;28510572;28942134;29226652;30351354;30757205;31176070;31426863;31446523;31461735;31934832;32381640;34367714;34491954;34747251;34754241;34779152;35896852;36000434;36281774;37003283;37145574;37242767;37488702;39482427;39553673;39878543;40494026;40826509;41853448;42010348;42146642;42597324;42806838;43829709;43933082;45154771;45586788;46834148;46937131;47963128;48281003;49002822;50217292;50280728;51593646;52542218;52643269;52829074;52869011;52897745;53218643;53254666;459493;1240786;1800692;2172616;2612255;3685895;3828262;4302336;4782198;4915322;5907881;6864407;6977286;7198450;7612878;7730140;7745718;8314407;8328496;8415660;8692526;8817959;10002803;10386836;11183888;11316749;11479372;11873222;12890923;14996732;17848112;18417814;19522195;20172989;21228627;21575379;22988887;23562867;24598948;26180128;26180331;26903780;27070210;28717149;29276330;30330783;30514845;30839786;31272475;31725224;31921823;32021933;32687672;32687884;33210139;33285281;33375476;33426155;33647177;33896098;34616592;36114206;36983858;37096007;37209781;37292719;37376938;37442476;37451485;37810576;38196313;38858280;39250788;39310677;39310939;40292488;41095086;41229072;597866;609233;1115390;1756329;1941205;2180427;2399224;2626704;2662499;2994173;3423987;3424143;4104318;4592371;5021465;5447628;5536225;5536480;5728214;6002779;6192932;6562283;6890719;7279197;7669488;7865228;9691909;10443095;11177712;11417271;11437319;11437499;11919110;12372619;12372922;12458475;12537660;12890185;12890899;12919545;12970268;13094589;14676918;15200037;15387372;15787065;15787149;16898786;16990036;18836317;19188176;19439145;20029994;20030783;20199853;20801599;21037576;22190950;22359816;23181787;23193910;24172881;24802373;26078178;26188331;27084194;27647186;28996968;30008904;30065896;30437409;30782292;31850926;31988275;32874076;33406793;33506250;33594117;34081918;34336365;34463031;34785850;34799884;35414410;35441225;37160579;37285122;37645760;38019088;38752374;39608483;39689087;39768351;39842041;39850636;40107790;40176782;40562948;430518;1500989;1518281;2380903;2468616;2782255;3553026;4167142;4550354;4609050;7029986;8344608;9306241;9593026;9935482;10422598;10477856;10737776;11297693;11506679;11960257;12052758;12943463;13226250;13456753;13630258;14330265;14633054;14633175;15651804;16505004;17069749;17751302;18770788;19229357;19751075;21598612;22203046;22297720;22297969;22298270;22453097;22766701;22766875;23717564;24089760;24905067;24905157;24943075;24943164;25032527;25452951;25572001;25572189;25747521;25752970;26442809;27210778;28287931;28351972;29138756;29503247;29718956;30319477;30778964;30779475;31313051;31628762;32505992;33187916;33381053;33387059;33515405;34030070;34997188;35020599;35064560;35316899;35871204;36473092;36838579;36851611;37075787;37896824;38100415;39025308;39397910;41560152;41684799;42263505;42461047;43307149;43655066;508296;906327;981244;2001805;2381070;3027577;3218152;3377249;3446240;4062245;4256445;4558937;4699327;4825117;5236405;5306608;5412181;6158700;6732052;7019299;7136951;7300981;7731833;7962673;8544868;8726993;8742257;9974490;10345679;10514897;10788389;11225473;11643027;11937097;14227291;14915681;14928117;14945259;15062447;15242951;16146179;16577324;16927449;17047990;18596638;18770919;19330150;20131953;20414885;20414945;20651646;20803892;21293003;21493775;23191880;23407827;23562671;24722005;25382359;26082057;26698777;27270913;27347040;27815299;27815528;28477113;29138743;29483374;29533843;30097914;30314664;30932859;31550273;31666862;31704842;32306595;33757054;34370340;34524718;34854848;35664111;36664087;36704405;36819135;37543184;37719384;37751004;37893308;38243397;38537178;38882325;39259614;39397916;39398527;40847624;41129763;41696634;41990821;42007612;42266792;42417521;42810914;43455700;43691931;44022749;329229;939667;1797545;2179899;2238821;2283360;3061074;3346055;3835208;4298598;5203542;5235467;5271725;5930242;5933397;6661038;6712807;8410905;8539650;10237936;10458562;12458560;13919376;14590612;15197254;15344292;17104914;17354674;17611733;17655106;19046089;19327562;19594918;20037375;21026327;22731227;23503989;23965555;23989967;24739285;25079290;25361374;25910199;26201981;26227735;26353976;26358321;26545807;27160243;27329032;27329339;27547612;28217269;28279240;28968947;29457508;29505034;29794569;30012746;30659612;30971248;31010633;31166323;31662799;32040092;32226717;32226788;32365049;32374178;32384244;32536117;32620865;32955808;33516585;1246270;1390252;1736272;2765398;2914145;3469877;3525451;3969346;5524331;6096593;6185886;6594576;7009290;7670229;7670403;7842953;7973173;8503943;8504670;8710103;8710203;9852158;10203096;10520802;11173420;11465452;11828437;12017889;12664365;12816864;12859414;12926125;12926185;13062610;13279231;13497271;13829694;14064231;14718652;15294427;16278932;16696882;17851800;18161898;18534762;18929342;19659560;20932288;20932714;21202866;21345863;21872750;22230334;22490068;22490315;23362579;23839129;24282788;24517715;25088594;25289573;25405880;25569390;25722230;25722405;25981620;27329372;27622481;28067997;28196193;28851401;28921239;29403979;29503593;29556661;29681746;29706239;29748401;30041945;30209897;30670539;31010802;31202317;32226909;32536239;32536788;32906338;32918545;32962526;33164368;34112892;825366;1526377;1625321;1927207;1980633;3775351;3982035;4126960;4243965;4323586;4323964;4374374;4612731;4779009;4809961;5180772;5186532;5697302;5740645;6095093;6329896;6988366;6989139;7694281;7797382;7797677;8002127;8187763;8918121;8941539;8980676;9498383;9955867;10149290;11984874;12119064;12430757;14575797;14664774;17116430;17512078;18153706;18675781;18755221;19631468;19721527;19912255;21228676;21338815;21745769;21752899;21794160;22426514;22925327;23230104;25186417;25517772;25568220;25845684;26293019;26578589;26648748;26662300;26782444;27503294;27686910;29872116;30102331;30250422;30250658;31431099;31704174;32933332;33378027;33549103;34030784;34879132;1438430;1901376;2575639;2576068;2600409;2672084;2685262;3134452;5326178;5467079;6597744;7483293;9635444;9946512;10187944;10188320;11476427;12584745;15782957;15882719;16188330;16492799;17260216;17785669;18436482;18564033;18638840;18996407;19367820;19737947;20796984;21083617;21926734;21929697;22345546;22345888;23199828;23467804;23585468;24294698;24877412;25390441;25428211;26589514;27453195;27678387;30088952;31062434;31704315;31776401;31990534;32025330;33595880;33872054;34506156;34727469;34930943;26401;392171;1063235;2125136;2314126;2924202;3470888;3556176;3657421;3657795;3713831;4058070;4713908;5276610;5729081;6179363;6611941;7940389;9035651;10145666;11310246;11675652;11891597;12442053;13067015;13153141;14529824;16585478;16585857;17496024;21018013;23678452;23678586;23801262;23845076;24464476;24889418;25086331;25151313;25151498;25151561;25670036;26093709;27677444;27677834;29041205;29912867;31024580;32047942;32048083;198469;1131738;1175994;1326793;1988768;3995615;4904582;4938032;5075794;5076184;5276447;5629637;5836581;6086114;6599080;7304497;7728396;7790087;8399542;8944300;9130519;9210692;9455469;9702008;10474736;10808091;10939069;11546197;11546407;12381111;12483053;13087082;13087355;13571744;13838642;14145990;15457835;15458055;15926777;15975718;17449016;18173380;18173442;18503581;20457800;20457905;20868323;21837526;22137984;22520764;23016473;23597046;24481121;25712330;27075174;27748085;28514205;28832188;29448188;29593090;29649024;30038518;31040844;31041123;31756830;419868;1072242;1448949;1562719;260356;548085;317385;247491;328809;347333;296910;104972;124465;238163;287325;44108;290240;159250;19741;280969;136503;136685;56401;137985;235196;61816;6101;99085;108257;30333;69880;11012;79897;88398;28525;88489;79714;7450;24864;25063;47007;63192;3453;30509;19459;23607;2402;2585;25955;20369;15273;8011;6638;10946;5625;1270;8328;52465;15680;776;19719;105;4465;7855;29933;2324;4315;12102;658;1782;24005;606;520;19094;63001;67871;63010;1476;6686;11652;1237;2306;293;136;10707;1532;15888;458;921;1291;1316;20346;82;5699;17597;1990;285;22094;884;1190;1467;9474;8880;396;2128;5368;19081;194;19388;1637;2735;4183;10050;8684;6729;6912;13669;4042;8426;3511;2995;3421;11517;6591;2311;1182;222;3494;3632;16208;16926;10046;25626;2247;8871;9021;297;4836;5224;5433;5660;5942;6567;940;45350;2698;3759;11192;3793;11226;45310;23636;35186;12401;523;412;11826;996;480;820;339;2608;5521;7669;1225;1367;2232;2919;6128;350;1381;66;6027;3411;790;718;4552;1643;46271;3707;6298;469;2366;1837;386;18956;7393;1719;1142;2483;22776;8464;8678;429;9113;270;1028;4112;1497;8336;8446;41;541;15370;5363;2203;1347;780;1226;1803;2119;3809;13889;224;3931;5964;6168;1004;2075;2377;2483;3014;618;11352;1194;1906;66;3286;1317;6147;1147;3837;3138;1510;5564;7067;18563;3311;3473;1633;304;127694;6006;63770;153934;67824;87019;81946;227;18218;5533;7277;71265;1651;19381;19549;14291;15199;23349;465;68739;1995;33163;6506;30670;50642;17166;5872;6385;50039;29361;2579;16269;17385;84722;3954;16977;36105;13793;10445;35676;453148;483254;13478;46555;67571;2789;12228;35336;17120;118718;32474;6365;43739;6187;7254;11983;20373;24989;36031;44666;36398;109091;1103;956;18414;6441;3860	-;-;-;-;-;-;-;-;-;-;-;-;-;-;-;-;-;-;-;-;-;-;-;-;-;-;-;-;-;-;-;-;-;-;-;-;-;-;-;-;-;-;-;-;-;-;-;-;-;-;-;-;-;-;-;-;-;-;-;-;-;-;-;-;-;-;-;-;-;-;-;-;-;-;-;-;-;-;-;-;-;-;-;-;-;-;-;-;-;-;-;-;-;-;-;-;-;-;-;-;-;-;-;-;-;-;-;-;-;-;-;-;-;-;-;-;-;-;-;-;-;-;-;-;-;-;-;-;-;-;-;-;-;-;-;-;-;-;-;-;-;+;+;+;+;+;+;+;+;+;+;+;+;+;+;+;+;+;+;+;+;+;+;+;+;+;+;+;+;+;+;+;+;+;+;+;+;+;+;+;+;+;+;+;+;+;+;+;+;+;+;+;+;+;+;+;+;+;+;+;+;+;+;+;+;+;+;+;+;+;+;+;+;+;+;+;+;+;+;+;+;+;+;+;+;+;+;+;+;+;+;+;+;+;+;+;+;+;+;+;+;+;+;+;+;+;+;+;+;+;+;+;+;+;+;+;+;+;+;+;+;+;+;+;+;+;+;+;+;+;+;+;+;+;+;+;+;+;+;+;+;-;-;-;-;-;-;-;-;-;-;-;-;-;-;-;-;-;-;-;-;-;-;-;-;-;-;-;-;-;-;-;-;-;-;-;-;-;-;-;-;-;-;-;-;-;-;-;-;-;-;-;-;-;-;-;-;-;-;-;-;-;-;-;-;-;-;-;-;-;-;-;-;-;-;-;-;-;-;-;-;-;-;-;-;-;-;-;-;-;-;-;-;-;-;-;-;-;-;-;-;-;-;-;-;-;-;-;-;-;-;-;-;-;-;-;-;-;-;-;-;-;-;-;-;-;-;-;-;-;-;-;-;-;-;-;-;-;-;-;-;-;-;-;-;-;-;-;-;-;-;-;-;-;-;-;-;-;+;+;+;+;+;+;+;+;+;+;+;+;+;+;+;+;+;+;+;+;+;+;+;+;+;+;+;+;+;+;+;+;+;+;+;+;+;+;+;+;+;+;+;+;+;+;+;+;+;+;+;+;+;+;+;+;+;+;+;+;+;+;+;+;+;+;+;+;+;+;+;+;+;+;+;+;+;+;+;+;+;+;+;+;+;+;+;+;+;+;+;+;+;+;+;+;+;+;+;+;+;+;+;+;+;+;+;+;+;+;+;+;+;+;+;+;+;+;+;+;+;+;+;+;+;+;+;+;+;+;+;+;+;+;+;+;+;+;+;+;+;+;+;+;+;+;+;+;+;+;+;+;+;+;+;+;+;+;+;+;+;+;+;+;+;+;+;+;+;+;+;+;+;+;+;+;+;+;+;+;+;+;+;+;+;+;+;+;+;+;+;+;+;+;+;+;+;+;+;+;+;+;+;+;+;+;+;+;+;+;+;+;+;+;+;+;+;+;+;+;+;+;+;+;+;+;+;+;+;+;+;+;+;+;+;+;+;+;+;+;+;+;+;+;+;+;+;+;+;+;+;+;+;+;+;+;+;+;+;+;+;+;+;+;-;-;-;-;-;-;-;-;-;-;-;-;-;-;-;-;-;-;-;-;-;-;-;-;-;-;-;-;-;-;-;-;-;-;-;-;-;-;-;-;-;-;-;-;-;-;-;-;-;-;-;-;-;-;-;-;-;-;-;-;-;-;-;-;-;-;-;-;-;-;-;-;-;-;-;-;-;-;-;-;-;-;-;-;-;-;-;-;-;-;-;-;-;-;-;-;-;-;-;-;-;-;-;-;-;-;-;-;-;+;+;+;+;+;+;+;+;+;+;+;+;+;+;+;+;+;+;+;+;+;+;+;+;+;+;+;+;+;+;+;+;+;+;+;+;+;+;+;+;+;+;+;+;+;+;+;+;+;+;+;+;+;+;+;+;+;+;+;+;+;+;+;+;+;+;+;+;+;+;+;+;+;+;+;+;+;+;+;+;+;+;+;+;+;+;+;+;+;+;+;+;+;+;+;+;+;+;+;+;+;+;+;+;+;+;+;-;-;-;-;-;-;-;-;-;-;-;-;-;-;-;-;-;-;-;-;-;-;-;-;-;-;-;-;-;-;-;-;-;-;-;-;-;-;-;-;-;-;-;-;-;-;-;-;-;-;-;-;-;-;-;-;-;-;-;-;-;-;-;-;-;-;-;-;-;-;-;-;-;-;-;-;-;-;-;-;-;-;-;-;-;-;-;-;-;-;-;-;-;-;-;-;-;-;-;-;-;-;-;-;-;-;-;-;-;-;-;-;-;-;-;-;-;-;-;-;-;-;-;-;-;-;-;-;-;-;-;-;-;-;-;-;-;-;-;-;-;-;-;-;-;-;-;-;-;-;-;-;-;-;-;-;-;-;-;-;-;-;-;-;-;-;-;-;-;-;-;-;-;-;-;-;-;-;-;-;-;-;-;-;-;-;-;-;-;-;-;-;-;-;-;-;-;-;-;-;+;+;+;+;+;+;+;+;+;+;+;+;+;+;+;+;+;+;+;+;+;+;+;+;+;+;+;+;+;+;+;+;+;+;+;+;+;+;+;+;+;+;+;+;+;+;+;+;+;+;+;+;+;+;+;+;+;+;+;+;+;+;+;+;+;+;+;+;+;+;+;+;+;+;+;+;+;+;+;-;-;-;-;-;-;-;-;-;-;-;-;-;-;-;-;-;-;-;-;-;-;-;-;-;-;-;-;-;-;-;-;-;-;-;-;-;-;-;-;-;-;-;-;-;-;-;-;-;-;-;-;-;-;-;-;-;-;-;-;-;-;-;-;-;-;-;-;-;-;-;-;-;-;-;-;-;-;-;-;-;-;-;-;-;-;-;-;-;-;-;-;-;-;-;-;-;-;-;-;-;-;-;-;-;-;-;-;-;-;-;-;-;-;-;-;-;-;+;+;+;+;+;+;+;+;+;+;+;+;+;+;+;+;+;+;+;+;+;+;+;+;+;+;+;+;+;+;+;+;+;+;+;+;+;+;+;+;+;+;+;+;+;+;+;+;+;+;+;+;+;+;+;+;+;+;+;+;+;+;+;+;+;+;+;+;+;+;+;+;+;+;+;+;+;+;+;+;+;+;+;+;+;+;+;+;+;+;+;+;+;+;+;+;+;+;+;+;+;+;+;+;+;+;+;+;+;+;+;+;+;+;+;+;+;+;+;+;+;+;+;+;+;+;+;+;+;+;+;+;+;+;+;+;+;+;+;+;+;+;+;+;+;+;+;+;+;+;+;+;+;+;+;+;+;+;+;+;+;+;+;+;+;+;+;+;+;+;+;+;+;+;+;+;+;+;+;+;+;+;+;+;+;+;+;+;+;+;+;+;+;+;+;+;+;+;+;+;+;+;+;+;+;+;+;+;+;+;+;+;+;+;+;+;+;+;+;+;+;-;-;-;-;-;-;-;-;-;-;-;-;-;-;-;-;-;-;-;-;-;-;-;-;-;-;-;-;-;-;-;-;-;-;-;-;-;-;-;-;-;-;-;-;-;-;-;-;-;-;-;-;-;-;-;-;-;-;-;-;-;-;-;-;-;-;-;-;-;-;-;-;-;-;-;-;-;-;-;-;-;-;-;-;-;-;-;-;-;-;-;-;-;-;-;-;-;-;-;-;-;-;-;-;-;-;-;-;-;-;-;-;-;-;-;-;-;-;-;-;-;-;-;-;-;-;-;-;-;-;-;-;-;-;-;-;-;-;-;-;-;-;-;-;-;-;-;-;-;-;-;-;-;-;-;-;-;-;-;-;-;-;-;-;-;-;-;-;-;-;-;-;-;-;-;-;-;-;-;-;-;-;-;-;-;-;-;-;-;-;-;-;-;-;-;-;-;-;-;-;-;-;-;-;-;-;+;+;+;+;+;+;+;+;+;+;+;+;+;+;+;+;+;+;+;+;+;+;+;+;+;+;+;+;+;+;+;+;+;+;+;+;+;+;+;+;+;+;+;+;+;+;+;+;+;+;+;+;+;+;+;+;+;+;+;+;+;+;+;+;+;+;+;+;+;+;+;+;+;+;+;+;+;+;+;+;+;+;+;+;+;+;+;+;+;+;+;+;+;+;+;+;+;+;+;+;+;+;+;+;+;+;+;+;+;+;+;+;+;+;+;+;+;+;+;+;-;-;-;-;-;-;-;-;-;-;-;-;-;-;-;-;-;-;-;-;-;-;-;-;-;-;-;-;-;-;-;-;-;-;-;-;-;-;-;-;-;-;-;-;-;-;-;-;-;-;-;-;-;-;-;-;-;-;-;-;-;-;-;-;-;-;-;-;-;-;-;-;-;-;-;-;-;-;-;-;-;-;-;-;-;-;-;-;-;-;-;-;-;-;-;-;-;-;-;-;-;-;-;-;-;-;-;-;-;-;-;+;+;+;+;+;+;+;+;+;+;+;+;+;+;+;+;+;+;+;+;+;+;+;+;+;+;+;+;+;+;+;+;+;+;+;+;+;+;+;+;+;+;+;+;+;+;+;+;+;+;+;+;+;+;+;+;+;+;+;+;+;+;+;+;+;+;+;+;+;+;+;+;+;+;+;+;+;+;+;+;+;+;+;+;+;+;+;+;+;+;+;+;+;+;+;+;+;+;+;+;+;+;+;+;+;-;-;-;-;-;-;-;-;-;-;-;-;-;-;-;-;-;-;-;-;-;-;-;-;-;-;-;-;-;-;-;-;-;-;-;-;-;-;-;-;-;-;-;-;-;-;-;-;-;-;-;-;-;-;-;-;-;-;-;-;-;-;-;-;-;-;-;-;-;-;-;-;-;-;-;-;-;-;-;-;-;-;-;-;-;-;-;-;-;-;-;-;-;-;-;-;-;+;+;+;+;+;+;+;+;+;+;+;+;+;+;+;+;+;+;+;+;+;+;+;+;+;+;+;+;+;+;+;+;+;+;+;+;+;+;+;+;+;+;+;+;+;+;+;+;+;+;+;+;+;+;+;+;+;+;+;+;+;+;+;+;+;+;+;+;+;+;+;+;+;+;+;+;+;+;+;+;-;-;-;-;-;-;-;-;-;-;-;-;-;-;-;-;-;-;-;-;-;-;-;-;-;-;-;-;-;-;-;-;-;-;-;-;-;-;-;-;-;-;-;-;-;-;-;-;-;-;-;-;-;-;-;-;-;-;-;-;-;-;-;-;-;-;-;-;-;-;-;-;-;-;-;-;-;-;-;-;-;-;-;-;-;-;-;-;-;+;+;+;+;+;+;+;+;+;+;+;+;+;+;+;+;+;+;+;+;+;+;+;+;+;+;+;+;+;+;+;+;+;+;+;+;+;+;+;+;+;+;+;+;+;+;+;+;+;+;+;+;+;+;+;+;+;+;+;+;+;+;+;+;+;+;+;+;+;+;+;+;+;+;+;+;+;+;+;+;+;+;+;+;+;+;+;+;+;+;+;+;+;+;+;+;+;+;+;-;-;-;-;-;-;-;-;-;-;-;-;-;-;-;-;-;-;-;-;-;-;-;-;-;-;-;-;-;-;-;-;-;-;-;+;+;+;+;+;+;+;+;+;+;+;+;+;+;+;+;+;+;+;+;+;+;+;+;+;+;+;+;+;+;+;+;+;+;+;+;+;+;+;+;+;+;+;+;+;+;-;-;-;-;-;-;-;-;-;-;-;-;-;-;-;-;-;-;-;-;-;-;-;-;-;-;-;-;-;-;-;-;-;-;-;-;-;-;-;-;-;-;-;-;-;-;-;-;-;-;-;-;-;-;-;+;+;+;+;+;+;+;+;+;+;+;+;+;+;+;+;+;+;+;+;+;+;+;+;+;+;+;+;+;+;+;+;+;+;+;+;+;+;+;+;+;+;+;+;+;+;+;+;+;+;+;+;+;+;+;+;+;+;+;+;+;+;+;+;+;+;+;+;+;+;+;+;+;+;+;+;+;+;+;+;+;+;+;+;+;+;+;+;+;+;+;+;+;+;+;+;+;+;+;+;+;+;+;+;+;+;+;+;+;+;+;+;+;+;+;+;+;+;+;+;+;+;+;+;+;+;+;+;+;+;+;+;+;+;+;+;+;+;+;+;+;+;+;+;+;+;+;+;+;+;+;+;+;-;-;-;-;-;-;-;-;-;-;-;-;-;-;-;-;-;-;-;-;-;-;-;-;-;-;-;-;-;-;-;-;-;-;-;-;-;-;-;-;-;-;-;-;-;-;-;-;-;-;-;-;-;-;-;-;-;-;-;-;-;-;-;-;-;-;-;-;-;-;-;-;-;-;-;-;-;-;-;-;-;-;-;-;-;-;-;-;-;-;-;-;+;+;+;+;+;+;+;+;+;+;+;+;+;+;+;+;+;+;+;+;+;+;+;+;+;+;+;+;+;+;+;+;+;+;+;+;+;+;+;+;+;+;+;+;+;+;+;+;+;+;+;+;+;+;+;+;+;+;+;+;+;+;+;+;+;+;+;+;+;+;+;+;+;+;+;+;+;+;-;-;-;-;-;-;-;-;-;-;-;-;-;-;-;-;-;-;-;-;-;-;-;-;-;-;-;-;-;-;-;-;-;-;-;-;-;-;-;-;-;-;-;-;-;-;-;-;-;-;-;-;-;-;-;-;-;-;-;-;-;-;-;-;-;-;-;-;-;-;-;-;-;-;-;-;-;-;-;-;-;-;-;-;-;-;-;-;-;-;-;-;-;-;-;-;-;-;-;-;-;-;-;-;-;-;-;-;-;-;-;-;-;-;-;-;-;-;-;-;-;-;-;-;-;-;-;-;-;-;-;-;-;-;-;-;-;-;-;-;-;-;-;-;-;-;-;-;-;-;-;-;-;-;-;-;-;-;-;-;-;-;-;-;-;-;-;-;-;-;-;-;-;-;-;-;-;-;-;-;-;-;-;-;-;-;-;-;-;-;-;+;+;+;+;+;+;+;+;+;+;+;+;+;+;+;+;+;+;+;+;+;+;+;+;+;+;+;+;+;+;+;+;+;+;+;+;+;+;+;+;+;+;+;+;+;+;+;+;+;+;+;+;+;+;+;+;+;+;+;+;+;+;+;+;+;+;+;+;+;+;+;+;+;+;+;+;+;+;+;+;+;+;+;+;+;+;+;+;+;+;+;+;+;+;+;+;+;+;+;+;+;+;+;+;+;-;-;-;-;-;-;-;-;-;-;-;-;-;-;-;-;-;-;-;-;-;-;-;-;-;-;-;-;-;-;-;-;-;-;-;-;-;-;-;-;-;-;-;-;-;-;-;-;-;-;-;-;-;-;-;-;-;-;-;-;-;-;-;-;-;-;-;-;-;-;-;-;-;-;+;+;+;+;+;+;+;+;+;+;+;+;+;+;+;+;+;+;+;+;+;+;+;+;+;+;+;+;+;+;+;+;+;+;+;+;+;+;+;+;+;+;+;+;+;+;+;+;+;+;+;+;+;+;+;+;+;+;+;+;+;+;+;+;+;+;+;+;+;+;+;+;+;+;+;+;+;+;+;+;+;+;+;+;+;+;+;+;+;+;+;-;-;-;-;-;-;-;-;-;-;-;-;-;-;-;-;-;-;-;-;-;-;-;-;-;-;-;-;-;-;-;-;-;-;-;-;-;-;-;-;-;-;-;-;-;-;-;-;-;-;-;-;-;-;-;-;-;-;-;-;-;-;-;-;-;-;-;-;-;-;-;-;-;-;-;-;-;+;+;+;+;+;+;+;+;+;+;+;+;+;+;+;+;+;+;+;+;+;+;+;+;+;+;+;+;+;+;+;+;+;+;+;+;+;+;+;+;+;+;+;+;+;+;+;+;+;+;+;+;+;+;+;+;+;+;+;+;+;+;+;+;+;+;+;+;+;+;+;+;+;+;+;+;+;+;+;+;+;+;+;+;+;+;+;+;+;+;+;+;+;+;+;+;+;+;+;+;+;+;+;+;+;+;+;-;-;-;-;-;-;-;-;-;-;-;-;-;-;-;-;-;-;-;-;-;-;-;-;-;-;-;-;-;-;-;-;-;-;-;-;-;-;-;-;-;-;-;-;-;-;-;-;-;-;-;-;-;-;-;-;-;-;-;-;-;-;-;-;-;+;+;+;+;+;+;-;+;+;+;-;-;+;-;-;+;+;-;-;-;+;+;-;+;+;+;-;+;+;+;-;-;+;+;-;-;-;+;-;-;-;-;-;-;-;-;-;+;-;+;+;+;+;-;+;+;-;+;-;+;+;+;-;+;+;-;-;+;-;+;+;+;+;-;-;-;+;+;-;+;-;+;+;+;+;-;+;-;-;+;+;+;-;+;+;-;-;-;+;+;+;-;-;-;+;+;-;-;-;+;+;+;-;-;-;-;+;+;+;+;+;+;-;+;+;-;-;+;+;+;+;+;+;-;+;+;+;-;-;+;+;+;+;+;+;-;-;-;+;+;-;+;-;-;-;-;-;-;-;-;-;-;-;+;+;-;-;-;-;+;-;-;+;-;+;+;+;-;-;-;+;-;-;-;+;-;+;-;+;+;+;-;-;-;-;-;+;-;+;+;+;+;+;-;-;+;+;+;+;-;-;+;+;+;+;+;+;-;-;-;+;+;-;-;+;+;-;+;+;-;+;-;+;+;-;+;+;+;+;-;-;-;-;+;-;+;-;+;-;+;+;+;+;+;-;-;-;-;-;+;+;+;-;+;-;+;-;-;-;+;+;+;-;-;+;+;+;-;-;-;+;-;+;+;+;-;-;-;-;+;+;+;-;+;+;+;-;-;+;-;+;-;+;+;-;-;-;-	610437	238412.51	363966.46	426361.44	410307.30	417310.76	315102.85	401757.44	310714.75	276893.31	317497.77	236407.13	245812.68	184608.35	340283.54	314329.73	284556.50	257482.90	187547.11	218819.78	174439.77	189638.59	111238.02	216671.77	271673.69	185506.14	169599.88
NotFur1_GapFilledScaffold_7969_46079:L2:LINE	CM025008.1;CM025008.1;CM025008.1;CM025008.1;CM025008.1;CM025008.1;CM025008.1;CM025008.1;CM025008.1;CM025008.1;CM025008.1;CM025008.1;CM025008.1;CM025008.1;CM025008.1;CM025008.1;CM025008.1;CM025008.1;CM025008.1;CM025008.1;CM025008.1;CM025008.1;CM025008.1;CM025008.1;CM025008.1;CM025008.1;CM025008.1;CM025008.1;CM025008.1;CM025008.1;CM025008.1;CM025008.1;CM025008.1;CM025008.1;CM025008.1;CM025008.1;CM025008.1;CM025008.1;CM025008.1;CM025008.1;CM025008.1;CM025008.1;CM025008.1;CM025008.1;CM025008.1;CM025008.1;CM025008.1;CM025008.1;CM025008.1;CM025008.1;CM025008.1;CM025008.1;CM025008.1;CM025008.1;CM025008.1;CM025008.1;CM025008.1;CM025008.1;CM025009.1;CM025009.1;CM025009.1;CM025009.1;CM025009.1;CM025009.1;CM025009.1;CM025009.1;CM025009.1;CM025009.1;CM025009.1;CM025009.1;CM025009.1;CM025009.1;CM025009.1;CM025009.1;CM025009.1;CM025009.1;CM025009.1;CM025009.1;CM025009.1;CM025009.1;CM025009.1;CM025009.1;CM025009.1;CM025009.1;CM025009.1;CM025009.1;CM025009.1;CM025009.1;CM025009.1;CM025009.1;CM025009.1;CM025009.1;CM025009.1;CM025009.1;CM025009.1;CM025009.1;CM025009.1;CM025009.1;CM025009.1;CM025009.1;CM025009.1;CM025009.1;CM025009.1;CM025009.1;CM025009.1;CM025009.1;CM025009.1;CM025009.1;CM025009.1;CM025009.1;CM025009.1;CM025009.1;CM025009.1;CM025009.1;CM025009.1;CM025009.1;CM025009.1;CM025009.1;CM025009.1;CM025009.1;CM025009.1;CM025009.1;CM025009.1;CM025009.1;CM025009.1;CM025009.1;CM025009.1;CM025009.1;CM025009.1;CM025009.1;CM025009.1;CM025009.1;CM025009.1;CM025009.1;CM025009.1;CM025009.1;CM025010.1;CM025010.1;CM025010.1;CM025010.1;CM025010.1;CM025010.1;CM025010.1;CM025010.1;CM025010.1;CM025010.1;CM025010.1;CM025010.1;CM025010.1;CM025010.1;CM025010.1;CM025010.1;CM025010.1;CM025010.1;CM025010.1;CM025010.1;CM025010.1;CM025010.1;CM025010.1;CM025010.1;CM025010.1;CM025010.1;CM025010.1;CM025010.1;CM025010.1;CM025010.1;CM025010.1;CM025010.1;CM025010.1;CM025010.1;CM025010.1;CM025010.1;CM025010.1;CM025010.1;CM025010.1;CM025011.1;CM025011.1;CM025011.1;CM025011.1;CM025011.1;CM025011.1;CM025011.1;CM025011.1;CM025011.1;CM025011.1;CM025011.1;CM025011.1;CM025011.1;CM025011.1;CM025011.1;CM025011.1;CM025011.1;CM025011.1;CM025011.1;CM025011.1;CM025011.1;CM025011.1;CM025011.1;CM025011.1;CM025011.1;CM025011.1;CM025011.1;CM025011.1;CM025011.1;CM025011.1;CM025011.1;CM025011.1;CM025011.1;CM025011.1;CM025011.1;CM025011.1;CM025011.1;CM025011.1;CM025011.1;CM025011.1;CM025011.1;CM025012.1;CM025012.1;CM025012.1;CM025012.1;CM025012.1;CM025012.1;CM025012.1;CM025012.1;CM025012.1;CM025012.1;CM025012.1;CM025012.1;CM025012.1;CM025012.1;CM025012.1;CM025012.1;CM025012.1;CM025012.1;CM025012.1;CM025012.1;CM025012.1;CM025012.1;CM025012.1;CM025012.1;CM025012.1;CM025012.1;CM025012.1;CM025012.1;CM025012.1;CM025012.1;CM025012.1;CM025012.1;CM025012.1;CM025012.1;CM025012.1;CM025012.1;CM025012.1;CM025012.1;CM025012.1;CM025012.1;CM025012.1;CM025012.1;CM025012.1;CM025012.1;CM025012.1;CM025012.1;CM025013.1;CM025013.1;CM025013.1;CM025013.1;CM025013.1;CM025013.1;CM025013.1;CM025013.1;CM025013.1;CM025013.1;CM025013.1;CM025013.1;CM025013.1;CM025013.1;CM025013.1;CM025013.1;CM025013.1;CM025013.1;CM025013.1;CM025013.1;CM025013.1;CM025013.1;CM025013.1;CM025013.1;CM025013.1;CM025013.1;CM025013.1;CM025013.1;CM025013.1;CM025013.1;CM025013.1;CM025013.1;CM025013.1;CM025013.1;CM025013.1;CM025013.1;CM025013.1;CM025013.1;CM025013.1;CM025013.1;CM025013.1;CM025013.1;CM025013.1;CM025013.1;CM025013.1;CM025013.1;CM025013.1;CM025013.1;CM025013.1;CM025013.1;CM025013.1;CM025013.1;CM025013.1;CM025013.1;CM025013.1;CM025013.1;CM025013.1;CM025013.1;CM025013.1;CM025013.1;CM025013.1;CM025013.1;CM025013.1;CM025013.1;CM025013.1;CM025013.1;CM025013.1;CM025014.1;CM025014.1;CM025014.1;CM025014.1;CM025014.1;CM025014.1;CM025014.1;CM025014.1;CM025014.1;CM025014.1;CM025014.1;CM025014.1;CM025014.1;CM025014.1;CM025014.1;CM025014.1;CM025014.1;CM025014.1;CM025014.1;CM025014.1;CM025014.1;CM025014.1;CM025014.1;CM025014.1;CM025014.1;CM025014.1;CM025014.1;CM025014.1;CM025014.1;CM025014.1;CM025014.1;CM025014.1;CM025014.1;CM025014.1;CM025014.1;CM025015.1;CM025015.1;CM025015.1;CM025015.1;CM025015.1;CM025015.1;CM025015.1;CM025015.1;CM025015.1;CM025015.1;CM025015.1;CM025015.1;CM025015.1;CM025015.1;CM025015.1;CM025015.1;CM025015.1;CM025015.1;CM025015.1;CM025015.1;CM025015.1;CM025015.1;CM025015.1;CM025015.1;CM025015.1;CM025015.1;CM025015.1;CM025015.1;CM025015.1;CM025015.1;CM025015.1;CM025015.1;CM025015.1;CM025015.1;CM025015.1;CM025015.1;CM025015.1;CM025015.1;CM025015.1;CM025015.1;CM025015.1;CM025015.1;CM025015.1;CM025015.1;CM025015.1;CM025015.1;CM025015.1;CM025015.1;CM025015.1;CM025015.1;CM025015.1;CM025015.1;CM025015.1;CM025015.1;CM025015.1;CM025015.1;CM025015.1;CM025015.1;CM025015.1;CM025015.1;CM025015.1;CM025015.1;CM025015.1;CM025015.1;CM025015.1;CM025015.1;CM025015.1;CM025015.1;CM025015.1;CM025016.1;CM025016.1;CM025016.1;CM025016.1;CM025016.1;CM025016.1;CM025016.1;CM025016.1;CM025016.1;CM025016.1;CM025016.1;CM025016.1;CM025016.1;CM025016.1;CM025016.1;CM025016.1;CM025016.1;CM025016.1;CM025016.1;CM025016.1;CM025016.1;CM025016.1;CM025016.1;CM025016.1;CM025016.1;CM025016.1;CM025016.1;CM025016.1;CM025016.1;CM025016.1;CM025016.1;CM025016.1;CM025016.1;CM025016.1;CM025016.1;CM025016.1;CM025016.1;CM025016.1;CM025016.1;CM025016.1;CM025016.1;CM025016.1;CM025016.1;CM025017.1;CM025017.1;CM025017.1;CM025017.1;CM025017.1;CM025017.1;CM025017.1;CM025017.1;CM025017.1;CM025017.1;CM025017.1;CM025017.1;CM025017.1;CM025017.1;CM025017.1;CM025017.1;CM025017.1;CM025017.1;CM025017.1;CM025017.1;CM025017.1;CM025017.1;CM025017.1;CM025017.1;CM025017.1;CM025017.1;CM025017.1;CM025017.1;CM025017.1;CM025017.1;CM025017.1;CM025017.1;CM025017.1;CM025017.1;CM025017.1;CM025017.1;CM025017.1;CM025017.1;CM025017.1;CM025017.1;CM025017.1;CM025017.1;CM025017.1;CM025017.1;CM025017.1;CM025017.1;CM025017.1;CM025017.1;CM025017.1;CM025017.1;CM025017.1;CM025018.1;CM025018.1;CM025018.1;CM025018.1;CM025018.1;CM025018.1;CM025018.1;CM025018.1;CM025018.1;CM025018.1;CM025018.1;CM025018.1;CM025018.1;CM025018.1;CM025018.1;CM025018.1;CM025018.1;CM025018.1;CM025018.1;CM025018.1;CM025018.1;CM025018.1;CM025018.1;CM025018.1;CM025018.1;CM025018.1;CM025018.1;CM025018.1;CM025018.1;CM025018.1;CM025018.1;CM025018.1;CM025018.1;CM025018.1;CM025018.1;CM025018.1;CM025018.1;CM025018.1;CM025018.1;CM025018.1;CM025018.1;CM025018.1;CM025018.1;CM025018.1;CM025018.1;CM025019.1;CM025019.1;CM025019.1;CM025019.1;CM025019.1;CM025019.1;CM025019.1;CM025019.1;CM025019.1;CM025019.1;CM025019.1;CM025020.1;CM025020.1;CM025020.1;CM025020.1;CM025020.1;CM025020.1;CM025020.1;CM025020.1;CM025020.1;CM025020.1;CM025020.1;CM025020.1;CM025020.1;CM025020.1;CM025020.1;CM025020.1;CM025020.1;CM025020.1;CM025020.1;CM025021.1;CM025021.1;CM025021.1;CM025021.1;CM025021.1;CM025021.1;CM025021.1;CM025021.1;CM025021.1;CM025021.1;CM025021.1;CM025021.1;CM025021.1;CM025021.1;CM025021.1;CM025021.1;CM025021.1;CM025021.1;CM025021.1;CM025021.1;CM025021.1;CM025021.1;CM025021.1;CM025021.1;CM025021.1;CM025021.1;CM025021.1;CM025021.1;CM025021.1;CM025021.1;CM025021.1;CM025021.1;CM025021.1;CM025021.1;CM025021.1;CM025021.1;CM025021.1;CM025021.1;CM025021.1;CM025021.1;CM025021.1;CM025021.1;CM025021.1;CM025021.1;CM025021.1;CM025021.1;CM025021.1;CM025021.1;CM025021.1;CM025021.1;CM025021.1;CM025021.1;CM025021.1;CM025021.1;CM025021.1;CM025022.1;CM025022.1;CM025022.1;CM025022.1;CM025022.1;CM025022.1;CM025022.1;CM025022.1;CM025022.1;CM025022.1;CM025022.1;CM025022.1;CM025022.1;CM025022.1;CM025022.1;CM025022.1;CM025022.1;CM025022.1;CM025022.1;CM025022.1;CM025022.1;CM025022.1;CM025022.1;CM025022.1;CM025022.1;CM025022.1;CM025023.1;CM025023.1;CM025023.1;CM025023.1;CM025023.1;CM025023.1;CM025023.1;CM025023.1;CM025023.1;CM025023.1;CM025023.1;CM025023.1;CM025023.1;CM025023.1;CM025023.1;CM025023.1;CM025023.1;CM025023.1;CM025023.1;CM025023.1;CM025023.1;CM025023.1;CM025023.1;CM025023.1;CM025023.1;CM025023.1;CM025023.1;CM025023.1;CM025023.1;CM025023.1;CM025023.1;CM025023.1;CM025023.1;CM025023.1;CM025023.1;CM025023.1;CM025023.1;CM025023.1;CM025023.1;CM025023.1;CM025023.1;CM025023.1;CM025023.1;CM025023.1;CM025023.1;CM025023.1;CM025023.1;CM025023.1;CM025023.1;CM025023.1;CM025023.1;CM025023.1;CM025023.1;CM025023.1;CM025023.1;CM025023.1;CM025024.1;CM025024.1;CM025024.1;CM025024.1;CM025024.1;CM025024.1;CM025024.1;CM025024.1;CM025024.1;CM025024.1;CM025024.1;CM025024.1;CM025024.1;CM025024.1;CM025024.1;CM025024.1;CM025024.1;CM025024.1;CM025024.1;CM025024.1;CM025024.1;CM025024.1;CM025024.1;CM025024.1;CM025024.1;CM025024.1;CM025024.1;CM025024.1;CM025024.1;CM025024.1;CM025024.1;CM025024.1;CM025024.1;CM025024.1;CM025024.1;CM025024.1;CM025024.1;CM025025.1;CM025025.1;CM025025.1;CM025025.1;CM025025.1;CM025025.1;CM025025.1;CM025025.1;CM025025.1;CM025025.1;CM025025.1;CM025025.1;CM025025.1;CM025025.1;CM025025.1;CM025025.1;CM025025.1;CM025025.1;CM025025.1;CM025025.1;CM025025.1;CM025025.1;CM025025.1;CM025025.1;CM025025.1;CM025025.1;CM025025.1;CM025025.1;CM025025.1;CM025025.1;CM025026.1;CM025026.1;CM025026.1;CM025026.1;CM025026.1;CM025026.1;CM025026.1;CM025026.1;CM025026.1;CM025026.1;CM025026.1;CM025026.1;CM025026.1;CM025026.1;CM025026.1;CM025026.1;CM025026.1;CM025026.1;CM025026.1;CM025026.1;CM025026.1;CM025026.1;CM025026.1;CM025026.1;CM025026.1;CM025026.1;CM025026.1;CM025026.1;JAAVVJ010000020.1;JAAVVJ010000020.1;JAAVVJ010000020.1;JAAVVJ010000022.1;JAAVVJ010000024.1;JAAVVJ010000024.1;JAAVVJ010000026.1;JAAVVJ010000029.1;JAAVVJ010000032.1;JAAVVJ010000035.1;JAAVVJ010000063.1;JAAVVJ010000066.1;JAAVVJ010000516.1;JAAVVJ010000903.1;JAAVVJ010000987.1;JAAVVJ010000987.1;JAAVVJ010001296.1;JAAVVJ010001500.1;JAAVVJ010001788.1;JAAVVJ010002931.1;JAAVVJ010003057.1;JAAVVJ010003108.1;JAAVVJ010003151.1;JAAVVJ010003314.1;JAAVVJ010003447.1;JAAVVJ010003570.1;JAAVVJ010003656.1;JAAVVJ010005301.1;JAAVVJ010005398.1;JAAVVJ010006378.1;JAAVVJ010006921.1;JAAVVJ010007405.1;JAAVVJ010007957.1;JAAVVJ010008919.1;JAAVVJ010009350.1;JAAVVJ010009781.1;JAAVVJ010011158.1;JAAVVJ010011158.1;JAAVVJ010011231.1;JAAVVJ010011622.1;JAAVVJ010011668.1;JAAVVJ010012128.1;JAAVVJ010012186.1;JAAVVJ010013281.1;JAAVVJ010013316.1;JAAVVJ010013316.1;JAAVVJ010013502.1;JAAVVJ010013548.1;JAAVVJ010014247.1;JAAVVJ010014826.1;JAAVVJ010014843.1;JAAVVJ010015735.1;JAAVVJ010019478.1;JAAVVJ010019478.1;JAAVVJ010019519.1;JAAVVJ010019541.1;JAAVVJ010020240.1;JAAVVJ010020677.1;JAAVVJ010020831.1;JAAVVJ010020995.1;JAAVVJ010021320.1;JAAVVJ010023311.1;JAAVVJ010024138.1;JAAVVJ010024165.1;JAAVVJ010024631.1;JAAVVJ010025218.1;JAAVVJ010025329.1;JAAVVJ010025869.1;JAAVVJ010026073.1;JAAVVJ010027645.1;JAAVVJ010028755.1;JAAVVJ010029500.1;JAAVVJ010029656.1;JAAVVJ010030642.1;JAAVVJ010031193.1;JAAVVJ010032281.1;JAAVVJ010032913.1;JAAVVJ010033681.1;JAAVVJ010034283.1;JAAVVJ010034446.1;JAAVVJ010034559.1;JAAVVJ010035449.1;JAAVVJ010035549.1;JAAVVJ010035600.1;JAAVVJ010035607.1;JAAVVJ010035651.1;JAAVVJ010035651.1;JAAVVJ010035651.1;JAAVVJ010035728.1;JAAVVJ010035740.1;JAAVVJ010035838.1;JAAVVJ010035937.1;JAAVVJ010036110.1;JAAVVJ010036703.1;JAAVVJ010037140.1;JAAVVJ010037280.1;JAAVVJ010037726.1;JAAVVJ010037817.1;JAAVVJ010037933.1;JAAVVJ010038530.1;JAAVVJ010038666.1;JAAVVJ010038666.1;JAAVVJ010038821.1	184362;3541170;5338082;5648703;7048243;10130023;10566866;11560897;13952846;14454723;16880192;21781665;23045905;28574540;29570633;37175920;45085099;45676350;46351396;46351585;51762113;53252307;53252364;54148756;54687651;56813729;58201916;58371483;59768133;61026619;62727066;284727;3508490;5194345;5194626;6056288;6642503;16092844;16591420;16707175;17230255;21396280;21912217;33049325;38725581;43408011;48139209;49196708;51721776;51842609;52786308;53528033;54122666;57563020;59159066;62006188;62527212;63668555;90360;1806164;2074195;4437380;8023770;8865843;19639830;22749819;26423502;26658075;29342361;30352160;31165498;31941782;32127861;34474548;34515084;34515301;36170939;38809606;40726038;40760579;40903674;47679273;48820012;51365376;53871289;54614834;63990083;65542146;66122815;68259670;68980116;69443881;69448465;69448615;69531288;69798780;69907763;71117854;71735463;1963122;3218859;3351144;3461546;4386944;6761666;7282123;7283209;7726699;9332146;9608368;14775836;19288406;20810118;22571826;23034153;26281549;27083713;27083933;27550214;27655033;28040392;39376705;45632351;47967722;50935369;51099838;51144846;55178744;61519983;61899729;62210340;62953965;65423146;66981757;68093391;73818529;493724;2838379;10522471;11748800;13633122;14216320;14314474;16577518;19505284;29287041;29296037;32839609;32839708;33442815;39517164;39562983;46777083;51256727;2377292;2585319;7771095;16202691;17224860;17225107;20059856;20612719;20724988;22399648;22722849;30210981;30211634;30616055;35941857;37099065;37181177;39812404;47578489;51208630;56875467;1212269;2309950;2536817;5020715;7773467;10096076;10096323;10198749;11184480;11472900;28803856;28963648;32376710;34233033;36457116;40854589;46916865;46917115;48691253;3827002;7949182;11848482;12563830;15227592;16185183;19621078;20637569;20637854;27122047;28010397;31890625;32729921;33249790;34720123;35471367;36263715;37635258;37850623;37963093;43342100;43342233;14185;5771847;10789630;11934023;12612377;12829424;13567177;13718067;15754254;21924136;22014591;22347492;23922005;31028628;41949011;42765675;45112731;45682965;48578103;1316132;4534210;5363676;5665835;6468092;6655236;6669604;7380650;12888065;13296036;18947956;20206293;20206503;20939207;21867015;21867170;25664836;27472730;29502300;29502458;32903166;33151968;33314012;38749440;42573356;43708540;47894859;1082169;3621676;7331068;9862324;10249171;11072854;17184531;23127534;27733384;27882542;27882881;29827560;32171534;40889083;40922225;43392025;46470224;48118485;50046843;50266166;52809946;53551446;54452361;54747975;61904140;1162338;2366059;3315713;3567538;8685715;13237507;16834562;16834727;17367872;20922663;21421374;31909706;32466542;33329761;33775963;34089130;34101424;35196479;36466271;37610200;39079212;40295220;41484484;44075270;44075422;44075734;44076042;44076900;44078822;44141484;44946445;49403318;50653257;52120763;53222995;54125420;54411457;56510162;57904875;59360792;60213092;61449213;946551;1953510;3203536;5615547;5707208;7791871;8373167;8606833;18382743;18986186;19517920;19794537;24462099;26961541;29788403;29788639;29795321;31875149;40760648;41214768;42238619;42555826;5518866;6333971;6856073;6856285;8152153;12571243;12654199;24414270;28794654;39829557;40153578;40962295;41396069;609029;2958259;7413790;8233718;10091469;11325100;13108598;13121854;19148179;25035761;25035982;25036200;25516465;26954965;30655488;30658520;30658658;30659294;30659676;30660050;30660342;30764897;33503440;36666924;38400739;46010105;47018312;49496727;50961777;51411837;51660961;52157583;53575087;56225430;56905323;57148497;5887786;6728421;8117725;16241977;16672125;18270867;20326070;22155713;22155840;23892296;28692129;28765286;33771185;35183185;36479615;37179819;37931228;38168809;39864483;40981413;42545264;42545511;42549746;43978079;46397571;47530719;51631773;53435443;53435504;53435594;53534735;53959635;54414798;4321530;5335127;8737902;14537634;14780101;18487956;18901479;27767297;28604477;29962281;32628210;33013904;34087714;34099167;34373922;34879638;41231646;43015748;43015994;44465659;47048395;48062500;52618432;7283885;10939055;12782056;23033805;23124863;23608120;23608567;23608843;26616701;28727116;30167587;30690005;31864388;33534156;33600133;33974934;37505030;47956672;51266062;54107280;732783;960185;960490;3737760;5858993;8353464;14517392;16592870;16800345;19655258;26904387;28827136;28992528;33248439;33333629;34291005;36992004;37221105;38038818;38039031;39884947;44224011;45640298;47413545;48836820;49545971;3042467;4366263;10999591;15631679;15687207;16515222;25057241;26021123;26412102;27127729;27582869;27987680;27987851;28327851;28858976;33068546;36969123;37656477;37792063;40499095;41455041;41566000;42363318;47264994;48838073;443271;3585141;6384251;14099586;14870950;15170382;17847538;19017909;28203456;29766463;32644193;36694908;38927555;38962567;40438089;42356114;42953654;46635348;46704739;47542852;48350410;50770279;50846203;50846298;1040158;5001373;9489541;9518946;11443865;12359888;13171488;17458529;17458736;24020601;25014278;25706611;27392200;31887425;41140979;41909404;42923628;48842262;48912272;51825394;52682522;730807;895400;4163382;7999811;8712832;10509691;13942275;1878848;4637022;8639797;15139244;285984;1353440;3686364;7062455;7441363;14482368;14482459;18274910;18746843;27185246;28890299;28890747;29550176;31595842;4668316;11869976;19122363;20482599;28256840;199156;3323447;4090852;4946955;9488958;10899659;15292574;15292670;18734489;20769864;21096021;24609629;27080044;37643221;38276081;39360073;39880705;41721662;41776610;42996236;46102710;47290384;47349735;48574128;48574481;4326085;5365635;6852393;9684542;12014727;12269414;21701950;25267965;31389162;33584113;37797978;38167502;40100047;40290148;40393770;40394397;40521338;40742913;41787582;42144189;43879862;46645538;46950288;48705746;49991684;51346887;52788298;52863326;53035065;53118590;906533;1208355;3847427;6207692;8124889;8830115;10048102;11822561;21263265;25469687;25697172;29933322;31589447;34760558;34772651;38770191;40781874;7973342;11359568;17313872;24631903;25427088;34590264;37165083;37801040;38349672;1096998;1480699;3234469;4201953;4202330;4446997;6562662;6816500;8403996;8543433;14891634;15018572;15040191;25202368;25202659;31870931;32165216;34753062;36207616;37548626;37609234;37645224;39353978;41715427;41719892;42784278;42784382;2604155;2604281;3703492;4081118;4081852;4686491;6602572;7104340;8981137;8981286;10544581;16932254;17723110;17725301;18259663;19464808;19822408;24299760;25785737;27037785;27878747;29023712;29453783;29461690;29721920;32238109;34231479;34489187;43496504;2994286;4622076;9009372;12655498;13583844;13827930;14189888;17079592;21840765;28453226;28777573;28943914;29658794;30758360;32865773;33743690;3042663;5097612;5237323;6096571;9002099;9292943;9318662;10578118;16395275;16930471;20596508;20613153;20935925;24085536;26019839;27587108;27893386;30926933;33546053;33706974;34153450;182382;296532;416061;1305942;1707028;2032828;3072907;3265547;3965318;4288159;6749029;7721021;17271255;17604484;17757973;21183622;21550020;25970152;411629;1905355;2413916;4433339;5254399;5915855;7510978;10236208;13761184;23583779;32534282;33561112;2075606;2151631;2492541;3661580;5621996;5629977;9004449;19077933;24413510;2589462;3352410;3782382;4128465;5590429;7548320;8628970;9289433;14302428;14302544;14302599;14302656;14302771;14302830;15742355;17529617;20922304;26266285;29163622;125305;487839;488030;105042;229965;230688;243500;62420;61139;23714;72132;29820;4229;2803;3057;3791;651;23248;225;11771;373;683;14096;6468;17595;3528;88;1;290;876;403;64;551;129;5723;5028;3022;3755;2746;4824;229;1093;7381;13426;3020;3753;8;578;3230;6051;3796;32211;170;408;8021;1293;6116;2826;397;27292;2803;189;4259;2009;1;238;2803;2877;1;298;213;3978;3107;14124;835;28216;28238;1408;696;6531;775;9632;5403;93207;4186;19197;25953;26481;3440;5927;12142;10741;19690;3810;59362;24175;80959;12781;24269;29370;677;846;2001	184403;3541323;5338234;5648809;7048414;10130193;10566939;11560976;13953077;14454759;16880264;21781841;23046065;28574686;29570828;37176024;45085255;45676397;46351411;46351618;51762130;53252319;53252476;54148988;54687822;56813818;58202252;58371725;59768195;61026713;62727137;284737;3508621;5194563;5194649;6057220;6642553;16092993;16591456;16707362;17230353;21396346;21912401;33049437;38725921;43408340;48139356;49197240;51721828;51842641;52786456;53528302;54122852;57563090;59159198;62007803;62527310;63668756;90453;1806283;2074315;4438792;8023811;8866548;19640200;22749893;26423669;26658155;29342373;30352372;31165586;31942038;32128048;34474714;34515404;34515611;36171009;38809687;40726552;40760889;40904044;47679393;48820117;51365565;53871488;54614957;63990112;65542197;66123134;68259923;68980145;69443938;69448487;69448641;69531322;69798804;69907823;71118005;71735671;1963169;3218902;3351214;3461790;4387064;6761697;7282176;7283287;7726876;9332205;9608964;14775903;19288468;20810217;22571883;23034333;26281716;27084035;27084259;27550447;27655176;28040518;39376718;45632682;47967798;50935383;51099963;51144888;55178913;61520118;61899763;62210389;62953995;65423239;66981871;68093462;73818661;493875;2838504;10522527;11748894;13633304;14216489;14314674;16577534;19505338;29289288;29301335;32839621;32840038;33442894;39517200;39563617;46777319;51256844;2377489;2585845;7771109;16202970;17225098;17225832;20059929;20612847;20725162;22399795;22722975;30211016;30211763;30616164;35941994;37099093;37181493;39812430;47578913;51208693;56875532;1212434;2310292;2536947;5020732;7773521;10096091;10096373;10199258;11184504;11472984;28804016;28963967;32376760;34233148;36457315;40854686;46916880;46917165;48691488;3827176;7949211;11848592;12564045;15227659;16185334;19621429;20637619;20637869;27122359;28010552;31890873;32729976;33249966;34720294;35471436;36263838;37635426;37850674;37963120;43342118;43342258;14249;5771917;10789723;11934196;12612509;12829441;13567220;13718221;15754407;21924345;22015110;22347682;23922211;31028680;41949062;42765999;45113038;45683209;48578153;1316302;4534279;5363761;5665991;6468143;6655286;6669652;7380697;12888167;13296069;18947970;20206316;20206519;20939545;21867030;21867203;25664990;27473026;29502328;29502468;32903212;33152128;33314456;38749637;42573573;43708656;47895540;1082489;3621746;7331159;9862508;10249255;11072990;17184911;23127706;27733446;27882778;27883094;29828043;32171862;40889274;40922255;43392078;46470267;48118699;50046913;50266191;52810097;53551533;54452422;54748145;61904481;1162400;2366593;3315753;3567764;8685870;13237716;16834573;16834747;17368380;20922798;21421430;31909923;32466565;33329776;33776024;34089281;34101569;35196504;36466332;37610534;39079340;40295396;41484508;44075320;44075663;44076046;44076302;44077183;44078998;44141541;44946568;49403432;50653385;52120805;53223397;54125763;54411493;56510182;57904924;59361126;60213136;61449311;946674;1953529;3203870;5615684;5707330;7791914;8373269;8607031;18383101;18986196;19517976;19794979;24462228;26961570;29788747;29788972;29795397;31875228;40760713;41214905;42238712;42555910;5518918;6333988;6856113;6856301;8152218;12571537;12654536;24414423;28794931;39829647;40153796;40962363;41396765;609356;2958302;7413844;8233884;10091606;11325203;13108690;13121931;19148328;25036080;25036300;25036528;25516627;26955103;30655688;30658600;30659298;30659606;30659918;30660135;30660468;30765090;33503687;36667187;38400778;46010229;47018401;49496817;50961921;51411860;51661166;52157610;53575108;56225605;56905481;57148691;5887911;6728582;8117857;16242131;16672302;18271019;20326710;22155744;22155850;23892438;28692530;28765623;33771230;35183437;36479686;37179869;37931482;38168889;39864570;40981446;42545489;42545778;42550118;43978342;46397661;47530841;51631931;53435521;53435522;53435614;53534776;53959676;54414978;4321593;5335196;8738284;14537768;14780143;18488006;18901604;27767361;28604607;29962610;32628360;33014053;34087738;34099253;34373991;34879897;41231673;43016107;43016339;44466035;47048416;48062824;52618500;7283907;10939582;12782293;23033887;23124913;23608482;23608834;23609079;26616776;28727154;30167695;30690139;31864628;33534241;33600694;33975016;37505241;47957141;51266122;54107339;732825;960410;960517;3737954;5859296;8353984;14517440;16593163;16800472;19655364;26904434;28827315;28992846;33248746;33333896;34291050;36992232;37221335;38038830;38039045;39885167;44224212;45640381;47413597;48836977;49546055;3042530;4366334;10999761;15631701;15687364;16515327;25057408;26021249;26412183;27127989;27582933;27987693;27987870;28328019;28859437;33068582;36970117;37656519;37792765;40499366;41455233;41566031;42363781;47265076;48838120;443303;3585189;6384317;14100077;14871270;15170396;17848015;19018367;28203508;29766640;32644499;36695029;38927871;38962718;40438286;42356354;42953733;46635597;46705070;47542951;48350477;50770374;50846214;50846328;1040472;5001631;9489757;9519001;11443955;12360216;13171602;17458759;17458975;24020658;25014296;25706682;27392320;31887655;41141182;41909723;42923678;48842308;48912381;51825731;52682653;731073;895553;4163490;7999953;8712976;10509753;13942327;1879150;4637702;8639853;15139311;286181;1353459;3686487;7062535;7441537;14482393;14482484;18275085;18746893;27185436;28890619;28891105;29550244;31596005;4668410;11870046;19122568;20482999;28257372;199192;3323852;4090986;4946965;9488981;10899694;15292609;15292811;18734511;20769948;21096298;24609696;27080104;37643249;38276328;39360232;39880765;41721735;41776675;42996279;46102846;47290494;47349882;48574256;48574515;4326277;5365800;6852453;9684624;12014792;12269646;21701973;25268644;31389250;33584275;37798076;38167577;40100172;40290180;40393780;40394441;40521393;40742932;41787611;42144255;43880033;46645603;46950505;48705953;49991782;51347012;52788488;52863354;53035202;53118605;906554;1208400;3847915;6208167;8125000;8830167;10048229;11822733;21263419;25469935;25697431;29933514;31589611;34760641;34772734;38770322;40781921;7973593;11359711;17314126;24632352;25427223;34590411;37165330;37801052;38349755;1097103;1480730;3234676;4202158;4202682;4447077;6562780;6816837;8404013;8543777;14891875;15018819;15040242;25202397;25202754;31871110;32165278;34753143;36207677;37548854;37609295;37645445;39354023;41715474;41720091;42784288;42784402;2604189;2604328;3703636;4081843;4082090;4686531;6602752;7104372;8981258;8981307;10544760;16932729;17723336;17725467;18259979;19464922;19822525;24299860;25785789;27037865;27878976;29023897;29453956;29461756;29722398;32238182;34231862;34489384;43496592;2994388;4622254;9009524;12655574;13584043;13828057;14190051;17079960;21841030;28453538;28777825;28944087;29659291;30758550;32865919;33743873;3042692;5097649;5237380;6096728;9002249;9292984;9318681;10578472;16395341;16930675;20596597;20613196;20936250;24085556;26020083;27587145;27893470;30927120;33546164;33706986;34153534;182657;296747;416195;1306194;1707063;2032874;3073121;3265901;3965588;4288288;6749066;7721263;17271312;17604563;17758090;21183678;21550085;25970321;411993;1905413;2414161;4433382;5254451;5915907;7511173;10236235;13761217;23584344;32534399;33561265;2075897;2152220;2492745;3661757;5622398;5630136;9004528;19078099;24413523;2589522;3352437;3782454;4128609;5590608;7548668;8628997;9289544;14302512;14302569;14302625;14302740;14302796;14302916;15742492;17529730;20922561;26266643;29163917;125462;487889;488041;105244;230679;230926;243698;62513;61390;24055;72153;29990;4433;2832;3782;4029;997;23341;356;11834;699;1026;14276;6605;17720;3706;664;250;631;898;744;724;896;273;6126;5265;3746;3993;2775;5486;279;1249;7541;13673;3744;3991;345;617;3540;6252;4305;32268;523;762;8274;1567;6151;2889;751;27343;2832;551;4849;2204;94;553;2832;3127;677;569;278;4075;3145;14143;887;28532;28257;1438;1066;6578;798;9683;5783;93250;4236;19286;26038;26572;3715;5952;12711;11032;20173;4009;59682;24494;81136;12928;24347;29504;688;865;2094	+;+;+;+;+;+;+;+;+;+;+;+;+;+;+;+;+;+;+;+;+;+;+;+;+;+;+;+;+;+;+;-;-;-;-;-;-;-;-;-;-;-;-;-;-;-;-;-;-;-;-;-;-;-;-;-;-;-;+;+;+;+;+;+;+;+;+;+;+;+;+;+;+;+;+;+;+;+;+;+;+;+;+;+;+;+;+;+;+;+;+;+;+;+;+;+;+;+;+;-;-;-;-;-;-;-;-;-;-;-;-;-;-;-;-;-;-;-;-;-;-;-;-;-;-;-;-;-;-;-;-;-;-;-;-;-;-;-;-;-;-;-;-;-;-;-;-;-;-;-;-;-;-;-;+;+;+;+;+;+;+;+;+;+;+;+;+;+;+;+;+;+;+;+;+;-;-;-;-;-;-;-;-;-;-;-;-;-;-;-;-;-;-;-;+;+;+;+;+;+;+;+;+;+;+;+;+;+;+;+;+;+;+;+;+;+;+;+;+;+;+;+;+;+;+;+;+;+;+;+;+;+;+;+;+;-;-;-;-;-;-;-;-;-;-;-;-;-;-;-;-;-;-;-;-;-;-;-;-;-;-;-;-;-;-;-;-;-;-;-;-;-;-;-;-;-;-;-;-;-;-;-;-;-;-;-;-;+;+;+;+;+;+;+;+;+;+;+;+;+;+;+;+;+;+;+;+;+;+;+;+;+;+;+;+;+;+;+;+;+;+;+;+;+;+;+;+;+;+;+;+;+;+;+;+;+;+;+;+;+;+;+;+;+;+;+;+;+;+;+;+;-;-;-;-;-;-;-;-;-;-;-;-;-;-;-;-;-;-;-;-;-;-;-;-;-;-;-;-;-;-;-;-;-;-;-;-;-;-;-;-;-;-;-;-;-;-;-;-;-;+;+;+;+;+;+;+;+;+;+;+;+;+;+;+;+;+;+;+;+;+;+;+;+;+;+;+;+;+;+;+;+;+;+;+;+;+;+;+;+;+;+;+;+;+;+;+;+;+;+;+;+;+;+;+;+;-;-;-;-;-;-;-;-;-;-;-;-;-;-;-;-;-;-;-;-;-;-;-;-;-;-;-;-;-;-;-;-;-;-;-;-;-;-;-;-;-;-;-;-;-;-;+;+;+;+;+;+;+;+;+;+;+;+;+;+;+;+;+;+;+;+;+;+;+;+;+;+;+;+;+;+;+;+;+;+;+;+;+;+;+;+;+;+;+;+;+;+;+;+;+;-;-;-;-;-;-;-;-;-;-;-;-;-;-;-;-;-;-;-;-;-;-;-;-;-;-;-;-;+;+;+;+;+;+;+;+;+;+;+;+;+;+;+;+;+;+;-;-;-;-;-;+;+;+;+;+;+;+;+;+;+;+;+;+;+;+;+;+;+;+;+;+;+;+;+;+;-;-;-;-;-;-;-;-;-;-;-;-;-;-;-;-;-;-;-;-;-;-;-;-;-;-;-;-;-;-;+;+;+;+;+;+;+;+;+;+;+;+;+;+;+;+;+;-;-;-;-;-;-;-;-;-;+;+;+;+;+;+;+;+;+;+;+;+;+;+;+;+;+;+;+;+;+;+;+;+;+;+;+;-;-;-;-;-;-;-;-;-;-;-;-;-;-;-;-;-;-;-;-;-;-;-;-;-;-;-;-;-;-;-;-;-;-;-;-;-;-;-;-;-;-;-;-;-;+;+;+;+;+;+;+;+;+;+;+;+;+;+;+;+;+;+;+;+;+;-;-;-;-;-;-;-;-;-;-;-;-;-;-;-;-;-;-;+;+;+;+;+;+;+;+;+;+;+;+;-;-;-;-;-;-;-;-;-;+;+;+;+;+;+;+;+;+;+;+;+;+;+;+;+;+;+;+;+;+;+;+;-;-;-;+;+;+;-;-;+;-;-;-;+;+;-;-;-;-;+;-;+;+;-;+;-;-;+;+;+;+;+;-;-;-;+;-;-;+;-;-;-;-;-;+;-;-;+;-;+;+;+;-;-;+;-;-;-;-;-;+;+;+;-;+;-;+;+;-;-;-;-;+;-;+;-;-;+;-;-;-;-;+;+;-;-;+;-;+;-;+;-;-;-;-;-;-;+;+;+	164259	85208.28	141350.81	147270.88	148255.64	151459.54	125325.63	142682.71	106489.59	105765.41	129766.36	83982.01	115143.48	44835.05	79077.03	68501.49	66823.12	60646.62	43366.72	48287.63	37410.64	41142.82	27220.14	43571.96	59479.03	41576.80	43288.38
NotFur1_GapFilledScaffold_10551_11333:RTE:LINE	CM025008.1;CM025008.1;CM025008.1;CM025008.1;CM025008.1;CM025008.1;CM025008.1;CM025008.1;CM025008.1;CM025008.1;CM025008.1;CM025008.1;CM025008.1;CM025008.1;CM025008.1;CM025008.1;CM025008.1;CM025008.1;CM025008.1;CM025008.1;CM025008.1;CM025008.1;CM025008.1;CM025008.1;CM025008.1;CM025008.1;CM025008.1;CM025008.1;CM025008.1;CM025008.1;CM025008.1;CM025008.1;CM025008.1;CM025008.1;CM025008.1;CM025008.1;CM025008.1;CM025008.1;CM025008.1;CM025008.1;CM025008.1;CM025008.1;CM025008.1;CM025008.1;CM025008.1;CM025008.1;CM025008.1;CM025008.1;CM025008.1;CM025008.1;CM025008.1;CM025009.1;CM025009.1;CM025009.1;CM025009.1;CM025009.1;CM025009.1;CM025009.1;CM025009.1;CM025009.1;CM025009.1;CM025009.1;CM025009.1;CM025009.1;CM025009.1;CM025009.1;CM025009.1;CM025009.1;CM025009.1;CM025009.1;CM025009.1;CM025009.1;CM025009.1;CM025009.1;CM025009.1;CM025009.1;CM025009.1;CM025009.1;CM025009.1;CM025009.1;CM025009.1;CM025009.1;CM025009.1;CM025009.1;CM025009.1;CM025009.1;CM025009.1;CM025009.1;CM025009.1;CM025009.1;CM025009.1;CM025009.1;CM025009.1;CM025009.1;CM025009.1;CM025009.1;CM025009.1;CM025009.1;CM025009.1;CM025009.1;CM025009.1;CM025009.1;CM025009.1;CM025009.1;CM025009.1;CM025009.1;CM025009.1;CM025010.1;CM025010.1;CM025010.1;CM025010.1;CM025010.1;CM025010.1;CM025010.1;CM025010.1;CM025010.1;CM025010.1;CM025010.1;CM025010.1;CM025010.1;CM025010.1;CM025010.1;CM025010.1;CM025010.1;CM025010.1;CM025010.1;CM025010.1;CM025010.1;CM025010.1;CM025010.1;CM025010.1;CM025010.1;CM025010.1;CM025010.1;CM025010.1;CM025010.1;CM025010.1;CM025010.1;CM025010.1;CM025010.1;CM025010.1;CM025010.1;CM025010.1;CM025010.1;CM025010.1;CM025010.1;CM025010.1;CM025010.1;CM025010.1;CM025010.1;CM025010.1;CM025010.1;CM025010.1;CM025010.1;CM025010.1;CM025010.1;CM025010.1;CM025010.1;CM025010.1;CM025010.1;CM025010.1;CM025010.1;CM025010.1;CM025010.1;CM025010.1;CM025011.1;CM025011.1;CM025011.1;CM025011.1;CM025011.1;CM025011.1;CM025011.1;CM025011.1;CM025011.1;CM025011.1;CM025011.1;CM025011.1;CM025011.1;CM025011.1;CM025011.1;CM025011.1;CM025011.1;CM025011.1;CM025011.1;CM025011.1;CM025011.1;CM025011.1;CM025011.1;CM025011.1;CM025011.1;CM025011.1;CM025011.1;CM025011.1;CM025011.1;CM025011.1;CM025011.1;CM025011.1;CM025011.1;CM025011.1;CM025011.1;CM025011.1;CM025011.1;CM025011.1;CM025011.1;CM025011.1;CM025011.1;CM025011.1;CM025012.1;CM025012.1;CM025012.1;CM025012.1;CM025012.1;CM025012.1;CM025012.1;CM025012.1;CM025012.1;CM025012.1;CM025012.1;CM025012.1;CM025012.1;CM025012.1;CM025012.1;CM025012.1;CM025012.1;CM025012.1;CM025012.1;CM025012.1;CM025012.1;CM025012.1;CM025012.1;CM025012.1;CM025012.1;CM025012.1;CM025012.1;CM025012.1;CM025012.1;CM025012.1;CM025012.1;CM025012.1;CM025012.1;CM025012.1;CM025012.1;CM025012.1;CM025012.1;CM025012.1;CM025012.1;CM025012.1;CM025013.1;CM025013.1;CM025013.1;CM025013.1;CM025013.1;CM025013.1;CM025013.1;CM025013.1;CM025013.1;CM025013.1;CM025013.1;CM025013.1;CM025013.1;CM025013.1;CM025013.1;CM025013.1;CM025013.1;CM025013.1;CM025013.1;CM025013.1;CM025013.1;CM025013.1;CM025013.1;CM025013.1;CM025013.1;CM025013.1;CM025013.1;CM025013.1;CM025013.1;CM025013.1;CM025013.1;CM025013.1;CM025013.1;CM025013.1;CM025013.1;CM025013.1;CM025013.1;CM025013.1;CM025014.1;CM025014.1;CM025014.1;CM025014.1;CM025014.1;CM025014.1;CM025014.1;CM025014.1;CM025014.1;CM025014.1;CM025014.1;CM025014.1;CM025014.1;CM025014.1;CM025014.1;CM025014.1;CM025014.1;CM025014.1;CM025014.1;CM025014.1;CM025014.1;CM025014.1;CM025014.1;CM025014.1;CM025014.1;CM025014.1;CM025014.1;CM025014.1;CM025014.1;CM025014.1;CM025014.1;CM025014.1;CM025014.1;CM025014.1;CM025014.1;CM025014.1;CM025014.1;CM025015.1;CM025015.1;CM025015.1;CM025015.1;CM025015.1;CM025015.1;CM025015.1;CM025015.1;CM025015.1;CM025015.1;CM025015.1;CM025015.1;CM025015.1;CM025015.1;CM025015.1;CM025015.1;CM025015.1;CM025015.1;CM025015.1;CM025015.1;CM025015.1;CM025015.1;CM025015.1;CM025015.1;CM025015.1;CM025015.1;CM025015.1;CM025015.1;CM025015.1;CM025015.1;CM025015.1;CM025015.1;CM025015.1;CM025015.1;CM025015.1;CM025015.1;CM025015.1;CM025015.1;CM025015.1;CM025015.1;CM025015.1;CM025015.1;CM025015.1;CM025015.1;CM025015.1;CM025015.1;CM025015.1;CM025015.1;CM025015.1;CM025015.1;CM025016.1;CM025016.1;CM025016.1;CM025016.1;CM025016.1;CM025016.1;CM025016.1;CM025016.1;CM025016.1;CM025016.1;CM025016.1;CM025016.1;CM025016.1;CM025016.1;CM025016.1;CM025016.1;CM025016.1;CM025016.1;CM025016.1;CM025016.1;CM025016.1;CM025016.1;CM025016.1;CM025016.1;CM025016.1;CM025016.1;CM025016.1;CM025016.1;CM025016.1;CM025016.1;CM025016.1;CM025016.1;CM025017.1;CM025017.1;CM025017.1;CM025017.1;CM025017.1;CM025017.1;CM025017.1;CM025017.1;CM025017.1;CM025017.1;CM025017.1;CM025017.1;CM025017.1;CM025017.1;CM025017.1;CM025017.1;CM025017.1;CM025017.1;CM025017.1;CM025017.1;CM025017.1;CM025017.1;CM025017.1;CM025017.1;CM025017.1;CM025017.1;CM025017.1;CM025017.1;CM025017.1;CM025017.1;CM025017.1;CM025017.1;CM025017.1;CM025017.1;CM025017.1;CM025017.1;CM025017.1;CM025017.1;CM025017.1;CM025017.1;CM025018.1;CM025018.1;CM025018.1;CM025018.1;CM025018.1;CM025018.1;CM025018.1;CM025018.1;CM025018.1;CM025018.1;CM025018.1;CM025018.1;CM025018.1;CM025018.1;CM025018.1;CM025018.1;CM025018.1;CM025018.1;CM025018.1;CM025018.1;CM025018.1;CM025018.1;CM025018.1;CM025018.1;CM025018.1;CM025018.1;CM025018.1;CM025018.1;CM025018.1;CM025018.1;CM025018.1;CM025018.1;CM025018.1;CM025018.1;CM025018.1;CM025018.1;CM025018.1;CM025018.1;CM025018.1;CM025018.1;CM025018.1;CM025018.1;CM025018.1;CM025018.1;CM025018.1;CM025018.1;CM025018.1;CM025018.1;CM025018.1;CM025018.1;CM025018.1;CM025018.1;CM025018.1;CM025018.1;CM025019.1;CM025019.1;CM025019.1;CM025019.1;CM025019.1;CM025019.1;CM025019.1;CM025019.1;CM025019.1;CM025019.1;CM025019.1;CM025019.1;CM025019.1;CM025019.1;CM025019.1;CM025020.1;CM025020.1;CM025020.1;CM025020.1;CM025020.1;CM025020.1;CM025020.1;CM025020.1;CM025020.1;CM025020.1;CM025020.1;CM025020.1;CM025020.1;CM025020.1;CM025020.1;CM025020.1;CM025020.1;CM025020.1;CM025020.1;CM025020.1;CM025020.1;CM025020.1;CM025020.1;CM025020.1;CM025020.1;CM025020.1;CM025020.1;CM025020.1;CM025020.1;CM025020.1;CM025020.1;CM025020.1;CM025020.1;CM025021.1;CM025021.1;CM025021.1;CM025021.1;CM025021.1;CM025021.1;CM025021.1;CM025021.1;CM025021.1;CM025021.1;CM025021.1;CM025021.1;CM025021.1;CM025021.1;CM025021.1;CM025021.1;CM025021.1;CM025021.1;CM025021.1;CM025021.1;CM025021.1;CM025021.1;CM025021.1;CM025021.1;CM025021.1;CM025021.1;CM025021.1;CM025021.1;CM025021.1;CM025021.1;CM025021.1;CM025021.1;CM025021.1;CM025021.1;CM025021.1;CM025021.1;CM025021.1;CM025021.1;CM025021.1;CM025021.1;CM025021.1;CM025021.1;CM025021.1;CM025021.1;CM025021.1;CM025021.1;CM025021.1;CM025021.1;CM025022.1;CM025022.1;CM025022.1;CM025022.1;CM025022.1;CM025022.1;CM025022.1;CM025022.1;CM025022.1;CM025022.1;CM025022.1;CM025022.1;CM025022.1;CM025022.1;CM025022.1;CM025022.1;CM025022.1;CM025022.1;CM025022.1;CM025022.1;CM025022.1;CM025022.1;CM025022.1;CM025022.1;CM025022.1;CM025022.1;CM025022.1;CM025022.1;CM025022.1;CM025022.1;CM025022.1;CM025022.1;CM025022.1;CM025022.1;CM025022.1;CM025022.1;CM025023.1;CM025023.1;CM025023.1;CM025023.1;CM025023.1;CM025023.1;CM025023.1;CM025023.1;CM025023.1;CM025023.1;CM025023.1;CM025023.1;CM025023.1;CM025023.1;CM025023.1;CM025023.1;CM025023.1;CM025023.1;CM025023.1;CM025023.1;CM025023.1;CM025023.1;CM025023.1;CM025023.1;CM025023.1;CM025023.1;CM025023.1;CM025023.1;CM025023.1;CM025024.1;CM025024.1;CM025024.1;CM025024.1;CM025024.1;CM025024.1;CM025024.1;CM025024.1;CM025024.1;CM025024.1;CM025024.1;CM025024.1;CM025024.1;CM025024.1;CM025024.1;CM025024.1;CM025024.1;CM025024.1;CM025024.1;CM025024.1;CM025024.1;CM025025.1;CM025025.1;CM025025.1;CM025025.1;CM025025.1;CM025025.1;CM025025.1;CM025025.1;CM025025.1;CM025025.1;CM025025.1;CM025025.1;CM025025.1;CM025025.1;CM025025.1;CM025025.1;CM025025.1;CM025025.1;CM025025.1;CM025025.1;CM025025.1;CM025026.1;CM025026.1;CM025026.1;CM025026.1;CM025026.1;CM025026.1;CM025026.1;CM025026.1;CM025026.1;CM025026.1;CM025026.1;CM025026.1;CM025026.1;CM025026.1;CM025026.1;CM025026.1;CM025026.1;CM025026.1;CM025026.1;CM025026.1;CM025026.1;CM025026.1;JAAVVJ010000022.1;JAAVVJ010000023.1;JAAVVJ010000024.1;JAAVVJ010000064.1;JAAVVJ010000064.1;JAAVVJ010000068.1;JAAVVJ010000083.1;JAAVVJ010000087.1;JAAVVJ010000090.1;JAAVVJ010000226.1;JAAVVJ010000679.1;JAAVVJ010002078.1;JAAVVJ010002875.1;JAAVVJ010006459.1;JAAVVJ010009826.1;JAAVVJ010010369.1;JAAVVJ010010487.1;JAAVVJ010012385.1;JAAVVJ010013038.1;JAAVVJ010014134.1;JAAVVJ010014741.1;JAAVVJ010016432.1;JAAVVJ010016444.1;JAAVVJ010016873.1;JAAVVJ010017269.1;JAAVVJ010017955.1;JAAVVJ010017957.1;JAAVVJ010021132.1;JAAVVJ010021288.1;JAAVVJ010022116.1;JAAVVJ010022941.1;JAAVVJ010023165.1;JAAVVJ010023607.1;JAAVVJ010025135.1;JAAVVJ010026332.1;JAAVVJ010027264.1;JAAVVJ010028245.1;JAAVVJ010028495.1;JAAVVJ010030559.1;JAAVVJ010030982.1;JAAVVJ010031026.1;JAAVVJ010031177.1;JAAVVJ010031460.1;JAAVVJ010032370.1;JAAVVJ010035003.1;JAAVVJ010035003.1;JAAVVJ010035344.1;JAAVVJ010035508.1;JAAVVJ010035534.1;JAAVVJ010036091.1;JAAVVJ010036200.1;JAAVVJ010036475.1;JAAVVJ010036940.1;JAAVVJ010037084.1;JAAVVJ010037220.1;JAAVVJ010037726.1;JAAVVJ010037947.1;JAAVVJ010038140.1;JAAVVJ010038140.1;JAAVVJ010038195.1;JAAVVJ010038195.1;JAAVVJ010038208.1;JAAVVJ010038284.1;JAAVVJ010038284.1;JAAVVJ010038315.1;JAAVVJ010038386.1;JAAVVJ010038638.1	184648;1105812;1105936;3254412;4518226;8808094;20535331;20957409;22149858;22548719;22670110;23167799;23304935;23401968;24451379;25062893;30124195;41879471;41879757;47211434;51397322;51397544;52896957;55383484;57708517;59264499;61814264;63465093;981850;981950;3340721;10870122;16982666;17473435;17586420;18231331;20187968;22041697;23677370;23679183;27153654;31445633;32133949;32267893;44809556;45547862;49850773;53227342;60078174;60090248;60605500;1380256;3867438;5525224;5896265;5896284;11075181;12694298;14618759;15394021;15768187;18471307;23135618;25324608;25324881;28925974;29893659;30998529;31044522;31775563;32118937;37762864;42294551;42596854;44279807;44892775;57225540;57225632;60228041;63778368;66519429;67604759;72229484;73521211;5230708;7235363;14195003;20556889;22578495;23928428;24897701;28790437;28938570;29676757;30282184;31300188;31318424;40059636;46717513;53005378;54457552;54457678;54971843;57986870;69759271;71225995;72957430;763225;959872;960268;1691300;1691410;6360751;7417505;8129621;10937167;12534131;15373565;17431911;22855050;24310910;24890207;25859977;28067054;37147522;39638701;39638770;43331133;47203587;49604843;49709804;50414439;53697528;53698015;54827720;55670871;56200021;56293181;57057099;57339687;57379396;57469191;5901959;11271383;12480939;12754076;15422099;23947559;26195099;26365257;32717626;34943569;36724103;37501899;37558764;38057363;38250804;43268442;50218584;51086529;51736899;53273579;54356255;54452016;54453307;1106163;1106249;1106309;4447068;4615253;4732005;5195222;5195972;5964388;7376706;7972121;14518204;15030027;17940163;24529232;26313067;31161108;31407446;33285554;33341783;33497706;36020793;36921707;39394884;42982758;1181919;5948373;8377039;8539075;9251711;11738369;11806280;11831851;16843707;18640406;21731260;22098806;32600922;33634360;42608011;44429304;44584487;2283179;4906695;6154899;6732572;7638755;9353714;9742040;11021933;14349926;15423195;19720655;33021855;34661138;37488364;43304243;44010682;46030761;4209914;5995971;6946653;6946897;9855467;14034840;16557299;16557705;22091247;25275014;27856561;28128069;32401037;32401137;33944751;34880838;36725106;40529325;42814374;43612860;46753862;46753996;48658470;785611;1070700;5265993;8911478;11055403;20916345;26183503;26183565;27410420;39366014;39437036;41264746;41823799;46613744;50665315;51200054;52195575;53260229;53899153;53974477;60777222;61879563;991666;3431659;3510036;6652616;6704233;10853729;11858486;12323926;21060162;27658310;28786258;32127209;35019056;51893216;57448093;60097168;1360660;2466918;2652309;3159597;3397395;4405660;4637049;4949186;4949410;6461013;9859502;16209568;18308433;18544529;22039371;22517680;23677811;23677995;32987844;2659293;5317842;10358349;10448910;10608487;10613998;16130160;18544547;18948622;19822575;21521403;29469674;39537283;40182504;40378597;40403738;40403812;41679559;1309025;3001319;5532676;10134526;10521373;11854364;12280055;17973875;20447917;21963606;32188746;35812986;36721116;39793110;39819842;40134226;40848279;41081275;41648460;43470725;45103392;45315978;45766122;47537462;47678320;51286472;54055695;54181308;54181430;54459441;56826148;56826207;2164246;8696846;12152648;14704648;17059627;17996904;22051979;22302206;22998754;26686659;37562043;44114914;45097831;50572249;52121133;52323773;53197906;57204880;2844499;3276079;7017330;7217284;7217419;10252467;10252570;10879392;17388009;20946198;23999206;27607847;35946694;36202005;37981709;37981940;44248367;44400744;52679975;53455972;15532422;17895292;19220613;23088234;23227475;23960401;24104717;27231121;27941695;31099728;34902442;50199427;219199;1595628;1614381;1630404;1940631;2561568;6331089;6509349;14419391;14883299;21224155;22826178;28309335;34888837;35173499;40151178;47297210;48856617;1948558;2076165;2309271;2636499;3405871;5185220;8786289;9785016;17178016;20565772;26964728;26966820;28493487;32405622;32959192;37702922;38613333;39645892;40523552;45975548;47131340;48801837;186305;2843320;3865134;4126534;5381684;5406597;5993150;6192752;6193021;6682064;7934409;7934679;7934814;9304058;9328095;9795341;12529995;16252320;16252410;17850623;20080418;20096259;23671040;27017322;33592790;33592884;36065656;40198308;42637734;43615329;48685189;48711201;48983985;48984003;5164377;5164616;5505409;5596384;5836448;6162888;6721492;15836407;17313625;17658555;18751480;18751557;24065379;29817323;31178867;33245283;41959715;48334897;49747898;49907966;4422986;4423063;9762979;12423506;12942726;13552508;14780266;14780752;16687696;19197764;7535111;11931242;14240007;15731807;16706453;2390524;9600069;10174552;11621398;18354794;23055410;24023870;25435574;26035745;31504718;31735087;32108210;32124724;32243216;32278961;32483165;32786744;32855757;2767032;3162185;5034510;14777435;16272985;16559072;17856573;20689992;23096462;25657349;25657442;25891649;31252563;31504435;32115343;688252;2027298;4043468;7864724;14935126;20131559;35055591;35481978;39431607;39431766;40860555;41110482;41371012;42412644;46117783;50203734;51797653;52023359;52103349;53288767;6251717;7126990;8876446;8948136;15153608;25711165;31513345;34633452;35033855;36178904;39592806;40356116;41640356;41835224;42362796;42804538;43042844;45065987;45219434;45967925;46026173;47401986;47402081;49055633;49085618;49092892;49997878;51615251;1918637;2517265;3141420;8643235;9767189;10280269;10648311;11130182;13001027;15471237;21448296;23120355;31643234;33317450;35038703;35048755;4558682;5084983;5085094;6057704;6305586;7485510;7485594;13793989;23173384;25800754;27306754;31274315;32595812;32595941;34933065;35063175;35063405;35926016;40007638;40929606;381424;3348791;3565083;4753692;9922341;11204169;13254170;20056880;26669225;29636144;29636249;31480637;32091612;34493063;35504991;40868677;43298216;14293168;14579261;19772928;20537669;22266419;22774154;28939021;30780547;37896220;39107713;39640446;43106257;421527;896143;20892058;22278903;22608728;28511642;31193098;31914926;32710698;2154586;2733436;10417101;14341130;14341208;18164465;20883389;21187029;22353444;24734322;32222489;32222697;1951912;5881379;6776503;6776723;7038112;8389542;10097985;10878622;10878845;12235632;12235683;15427299;31275274;7974736;8493056;12323651;18987132;20519848;24862657;27833321;27833715;1074873;5353774;5664540;13094088;13293677;17049637;18656576;19057435;22224415;25655892;27479218;31456110;31456171;11117400;12703329;12706232;13428172;18186980;21606665;22989866;25604724;31627447;234718;109029;30856;77475;77589;29424;71029;51001;13390;8718;1354;27294;1;4261;21;4313;5224;18948;18595;401;2913;1104;1;5919;2614;12265;13675;2895;9209;3418;1544;7739;3820;65807;5530;5276;7532;14992;18064;5466;346;751;5752;1236;2722;3008;26655;5988;3664;45759;3626;931;48894;10862;37440;413552;13777;18237;18338;23257;23743;38874;258622;258707;1303;30787;4196	184699;1105843;1105986;3254479;4518247;8808191;20535594;20957584;22149985;22548785;22670637;23167853;23305096;23402096;24451514;25063024;30124226;41879636;41879783;47211505;51397375;51397652;52897117;55383647;57708578;59264530;61814339;63465187;981883;981963;3340790;10870293;16982809;17473451;17586526;18231828;20188064;22041854;23677601;23679262;27153695;31445704;32134027;32267937;44809616;45547902;49850903;53227353;60078212;60090258;60605581;1380306;3867514;5525319;5896316;5896400;11075246;12694427;14618823;15394074;15768253;18471337;23135729;25324745;25324923;28926055;29893792;30998583;31044588;31775688;32119127;37762926;42294611;42596871;44279847;44892975;57225569;57225657;60228184;63778381;66519440;67604929;72229529;73521257;5230873;7236102;14195207;20556934;22578559;23928499;24897924;28790485;28938678;29676820;30282280;31300200;31318478;40059796;46717556;53005436;54457563;54457692;54971897;57986935;69759335;71226129;72957513;763358;959923;960432;1691332;1691434;6360800;7417538;8129656;10937283;12534182;15373630;17432007;22855238;24310983;24890435;25860024;28067133;37147597;39638726;39638791;43331204;47203809;49605174;49709881;50414483;53697569;53698029;54827820;55670921;56200121;56293248;57057192;57339776;57379495;57469275;5902003;11271451;12480982;12754142;15422237;23947627;26195206;26365348;32717670;34943648;36724190;37501931;37558856;38058185;38251371;43268452;50218643;51086806;51736948;53273621;54356319;54452034;54453346;1106187;1106282;1106341;4447126;4615313;4732106;5195315;5196030;5964449;7376728;7972167;14518530;15030129;17940225;24529295;26313123;31161140;31407528;33285619;33341862;33497849;36020837;36922335;39394943;42982793;1182052;5948409;8377498;8539121;9251808;11738452;11806401;11831906;16843773;18640576;21731359;22098871;32601066;33634434;42608088;44429405;44584561;2283232;4906800;6154909;6732636;7638774;9353761;9742059;11022008;14349962;15423265;19720683;33021931;34661154;37488442;43304283;44010779;46030861;4210457;5996032;6946897;6946938;9855540;14034879;16557341;16557941;22091563;25275178;27856629;28128169;32401047;32401173;33944986;34880851;36725195;40529480;42814451;43612940;46753906;46754007;48658560;785664;1070745;5266027;8911624;11055467;20916358;26183513;26183577;27410441;39366033;39437060;41264810;41823903;46614328;50665397;51200339;52195678;53260316;53899247;53974566;60777233;61880022;991792;3431729;3510176;6652657;6704293;10853819;11858556;12324118;21060242;27658330;28786322;32127264;35019200;51893296;57448194;60097242;1360721;2466929;2652544;3159643;3397431;4405905;4637111;4949226;4949449;6461125;9859569;16209609;18308934;18544587;22039455;22517708;23677858;23678030;32988137;2659327;5318006;10358438;10449034;10608563;10614074;16130215;18544607;18948647;19822657;21521511;29469799;39537438;40182576;40378729;40403780;40403828;41679612;1309081;3001589;5532709;10134706;10521407;11854377;12280073;17973941;20449053;21963629;32188756;35813069;36721218;39793233;39819960;40134414;40848364;41081363;41648532;43470810;45103456;45316131;45766250;47537552;47678412;51286533;54055767;54181331;54181445;54459524;56826166;56826270;2164367;8696860;12152725;14704755;17059669;17997007;22052042;22302260;22998850;26686731;37562154;44115001;45097892;50572351;52121195;52324313;53198004;57204930;2844591;3276226;7017379;7217316;7217458;10252536;10252583;10879464;17388022;20946230;23999258;27607859;35946790;36202041;37981800;37981965;44248450;44400836;52680049;53456054;15532488;17895585;19220842;23088348;23227511;23961014;24104739;27231760;27941780;31099788;34902497;50199534;219288;1595688;1614511;1630484;1940676;2561865;6331153;6509442;14419438;14883320;21224232;22826417;28309573;34888897;35173590;40151219;47297435;48856725;1948646;2076226;2309368;2636571;3406005;5185244;8786358;9785093;17178171;20565900;26964811;26967003;28493596;32405726;32959222;37703060;38613473;39645985;40523886;45975897;47131381;48801902;186508;2843370;3865687;4126682;5381752;5406682;5993229;6192939;6193195;6682153;7934451;7934723;7934874;9304168;9328145;9795453;12530038;16252355;16252438;17850667;20080512;20096326;23671258;27017695;33592805;33592918;36065727;40198389;42637773;43615454;48685260;48711272;48983995;48984014;5164425;5164690;5505546;5596438;5836503;6162972;6721589;15836764;17313702;17658576;18751507;18751623;24065479;29817343;31178949;33245367;41959767;48335035;49747939;49908177;4422998;4423082;9763046;12423615;12942772;13552564;14780299;14780883;16687739;19197804;7535132;11931335;14240086;15731881;16706518;2390562;9600118;10174576;11621470;18355322;23055556;24023915;25435660;26035891;31504804;31735212;32108270;32124805;32243266;32279004;32483255;32786786;32855793;2767107;3162305;5034592;14777488;16273048;16559114;17856653;20690069;23096558;25657359;25657460;25891745;31252654;31504497;32115436;688305;2027533;4043551;7864794;14935208;20131604;35055608;35482023;39431656;39431862;40860698;41110579;41371518;42412704;46117865;50203821;51797722;52023435;52103453;53288856;6251755;7127097;8876508;8948545;15153632;25711204;31513358;34633477;35033904;36178981;39592869;40356261;41640455;41835331;42362893;42804680;43042857;45066042;45219570;45968010;46026292;47401997;47402092;49055688;49085751;49092941;49997974;51615365;1918706;2517299;3142125;8643915;9767314;10280316;10648367;11130294;13001141;15471309;21448426;23120692;31643353;33317487;35038750;35048893;4558760;5084998;5085139;6057768;6305682;7485553;7485621;13794062;23173434;25800788;27306814;31274399;32595888;32595951;34933120;35063288;35063486;35926096;40007704;40929622;381553;3348854;3565260;4753756;9922392;11204572;13254187;20056942;26669286;29636183;29636316;31480680;32091692;34493143;35505178;40868818;43298458;14293267;14579326;19772995;20537757;22266513;22774232;28939120;30780613;37896343;39107785;39640532;43106443;421828;896211;20892430;22278937;22608830;28511739;31193232;31914963;32710756;2155359;2733512;10417187;14341154;14341249;18164543;20883435;21187137;22353535;24734439;32222639;32222811;1952017;5881434;6776628;6776741;7038259;8389623;10098029;10878698;10878860;12235643;12235731;15427375;31275390;7974885;8493145;12323754;18987234;20519941;24862758;27833332;27833801;1075075;5353810;5664592;13094099;13293737;17049707;18656651;19057490;22224455;25655979;27479255;31456147;31456182;11117417;12703466;12706291;13428266;18187017;21606698;22989947;25604784;31627501;234873;109151;30926;77524;77612;29478;71093;51101;13468;8763;1389;27356;168;4366;119;4390;5349;19034;18678;498;2947;1153;685;5943;2708;12329;13742;2944;9278;3466;1633;7785;3914;65902;5619;5399;7589;15156;18128;5530;466;874;5886;1250;2887;3034;27058;6029;3789;45856;3993;1027;48960;10939;37487;413647;13838;18252;18534;23290;23874;38970;258644;258730;1453;30917;4270	-;-;-;-;-;-;-;-;-;-;-;-;-;-;-;-;-;-;-;-;-;-;-;-;-;-;-;-;+;+;+;+;+;+;+;+;+;+;+;+;+;+;+;+;+;+;+;+;+;+;+;+;+;+;+;+;+;+;+;+;+;+;+;+;+;+;+;+;+;+;+;+;+;+;+;+;+;+;+;+;+;+;+;+;-;-;-;-;-;-;-;-;-;-;-;-;-;-;-;-;-;-;-;-;-;-;-;-;-;-;-;-;-;-;-;-;-;-;-;-;-;-;-;-;-;-;-;-;-;-;-;-;-;-;-;-;-;-;-;-;-;-;+;+;+;+;+;+;+;+;+;+;+;+;+;+;+;+;+;+;+;+;+;+;+;-;-;-;-;-;-;-;-;-;-;-;-;-;-;-;-;-;-;-;-;-;-;-;-;-;+;+;+;+;+;+;+;+;+;+;+;+;+;+;+;+;+;+;+;+;+;+;+;+;+;+;+;+;+;+;+;+;+;+;-;-;-;-;-;-;-;-;-;-;-;-;-;-;-;-;-;-;-;-;-;-;-;-;-;-;-;-;-;-;-;-;-;-;-;-;-;-;-;-;-;-;-;-;-;+;+;+;+;+;+;+;+;+;+;+;+;+;+;+;+;+;+;+;+;+;+;+;+;+;+;+;+;+;+;+;+;+;+;+;-;-;-;-;-;-;-;-;-;-;-;-;-;-;-;-;-;-;+;+;+;+;+;+;+;+;+;+;+;+;+;+;+;+;+;+;+;+;+;+;+;+;+;+;+;+;+;+;+;+;-;-;-;-;-;-;-;-;-;-;-;-;-;-;-;-;-;-;+;+;+;+;+;+;+;+;+;+;+;+;+;+;+;+;+;+;+;+;-;-;-;-;-;-;-;-;-;-;-;-;-;-;-;-;-;-;-;-;-;-;-;-;-;-;-;-;-;-;+;+;+;+;+;+;+;+;+;+;+;+;+;+;+;+;+;+;+;+;+;+;-;-;-;-;-;-;-;-;-;-;-;-;-;-;-;-;-;-;-;-;-;-;-;-;-;-;-;-;-;-;-;-;-;-;+;+;+;+;+;+;+;+;+;+;+;+;+;+;+;+;+;+;+;+;-;-;-;-;-;-;-;-;-;-;+;+;+;+;+;+;+;+;+;+;+;+;+;+;+;+;+;+;+;+;+;+;+;-;-;-;-;-;-;-;-;-;-;-;-;-;-;-;+;+;+;+;+;+;+;+;+;+;+;+;+;+;+;+;+;+;+;+;-;-;-;-;-;-;-;-;-;-;-;-;-;-;-;-;-;-;-;-;-;-;-;-;-;-;-;-;+;+;+;+;+;+;+;+;+;+;+;+;+;+;+;+;-;-;-;-;-;-;-;-;-;-;-;-;-;-;-;-;-;-;-;-;-;-;-;-;-;-;-;-;-;-;-;-;-;-;-;-;-;+;+;+;+;+;+;+;+;+;+;+;+;+;+;+;+;+;+;+;+;+;-;-;-;-;-;-;-;-;-;-;-;-;-;-;-;-;-;-;-;-;-;-;-;-;-;+;+;+;+;+;+;+;+;+;+;+;+;+;+;+;+;+;+;+;+;+;-;-;-;-;-;-;-;-;-;+;+;+;+;+;-;-;-;-;-;+;+;-;+;+;-;-;+;+;+;+;+;+;+;+;+;-;+;+;-;+;+;-;-;+;+;+;-;-;-;-;+;-;-;-;-;+;-;-;-;+;+;-;+;-;-;+;+;+;-;-;+;+;+;+;+;-	79218	16001.74	22933.03	26542.43	26631.58	27244.83	22136.88	27115.61	21238.04	17983.50	21370.76	14492.70	17347.13	9820.95	17657.51	14198.81	13343.68	11252.78	8874.87	9682.66	7318.83	8201.66	6098.39	7527.83	10817.41	7007.57	7523.68
NotFur1_GapFilledScaffold_946_257348:RTE:LINE	CM025008.1;CM025008.1;CM025008.1;CM025008.1;CM025008.1;CM025008.1;CM025008.1;CM025008.1;CM025008.1;CM025008.1;CM025008.1;CM025008.1;CM025008.1;CM025008.1;CM025008.1;CM025008.1;CM025008.1;CM025008.1;CM025008.1;CM025008.1;CM025008.1;CM025008.1;CM025008.1;CM025008.1;CM025008.1;CM025008.1;CM025008.1;CM025008.1;CM025008.1;CM025008.1;CM025008.1;CM025008.1;CM025008.1;CM025008.1;CM025008.1;CM025008.1;CM025008.1;CM025008.1;CM025008.1;CM025008.1;CM025008.1;CM025008.1;CM025008.1;CM025008.1;CM025008.1;CM025008.1;CM025008.1;CM025008.1;CM025008.1;CM025008.1;CM025008.1;CM025008.1;CM025008.1;CM025008.1;CM025008.1;CM025008.1;CM025008.1;CM025008.1;CM025008.1;CM025008.1;CM025008.1;CM025008.1;CM025008.1;CM025008.1;CM025008.1;CM025008.1;CM025008.1;CM025008.1;CM025008.1;CM025008.1;CM025008.1;CM025008.1;CM025008.1;CM025008.1;CM025008.1;CM025008.1;CM025008.1;CM025008.1;CM025008.1;CM025008.1;CM025008.1;CM025008.1;CM025008.1;CM025008.1;CM025008.1;CM025008.1;CM025008.1;CM025008.1;CM025008.1;CM025008.1;CM025008.1;CM025008.1;CM025008.1;CM025008.1;CM025008.1;CM025008.1;CM025008.1;CM025008.1;CM025008.1;CM025008.1;CM025008.1;CM025008.1;CM025008.1;CM025008.1;CM025008.1;CM025008.1;CM025008.1;CM025008.1;CM025008.1;CM025008.1;CM025008.1;CM025008.1;CM025008.1;CM025008.1;CM025008.1;CM025008.1;CM025008.1;CM025008.1;CM025008.1;CM025008.1;CM025008.1;CM025008.1;CM025008.1;CM025008.1;CM025008.1;CM025008.1;CM025008.1;CM025008.1;CM025008.1;CM025008.1;CM025008.1;CM025008.1;CM025008.1;CM025008.1;CM025008.1;CM025008.1;CM025008.1;CM025008.1;CM025008.1;CM025008.1;CM025008.1;CM025008.1;CM025008.1;CM025008.1;CM025008.1;CM025008.1;CM025008.1;CM025008.1;CM025008.1;CM025008.1;CM025008.1;CM025008.1;CM025008.1;CM025008.1;CM025008.1;CM025008.1;CM025008.1;CM025008.1;CM025008.1;CM025008.1;CM025008.1;CM025008.1;CM025008.1;CM025008.1;CM025008.1;CM025008.1;CM025008.1;CM025008.1;CM025008.1;CM025008.1;CM025008.1;CM025008.1;CM025008.1;CM025008.1;CM025008.1;CM025008.1;CM025008.1;CM025008.1;CM025008.1;CM025008.1;CM025008.1;CM025008.1;CM025008.1;CM025008.1;CM025008.1;CM025008.1;CM025008.1;CM025008.1;CM025008.1;CM025008.1;CM025009.1;CM025009.1;CM025009.1;CM025009.1;CM025009.1;CM025009.1;CM025009.1;CM025009.1;CM025009.1;CM025009.1;CM025009.1;CM025009.1;CM025009.1;CM025009.1;CM025009.1;CM025009.1;CM025009.1;CM025009.1;CM025009.1;CM025009.1;CM025009.1;CM025009.1;CM025009.1;CM025009.1;CM025009.1;CM025009.1;CM025009.1;CM025009.1;CM025009.1;CM025009.1;CM025009.1;CM025009.1;CM025009.1;CM025009.1;CM025009.1;CM025009.1;CM025009.1;CM025009.1;CM025009.1;CM025009.1;CM025009.1;CM025009.1;CM025009.1;CM025009.1;CM025009.1;CM025009.1;CM025009.1;CM025009.1;CM025009.1;CM025009.1;CM025009.1;CM025009.1;CM025009.1;CM025009.1;CM025009.1;CM025009.1;CM025009.1;CM025009.1;CM025009.1;CM025009.1;CM025009.1;CM025009.1;CM025009.1;CM025009.1;CM025009.1;CM025009.1;CM025009.1;CM025009.1;CM025009.1;CM025009.1;CM025009.1;CM025009.1;CM025009.1;CM025009.1;CM025009.1;CM025009.1;CM025009.1;CM025009.1;CM025009.1;CM025009.1;CM025009.1;CM025009.1;CM025009.1;CM025009.1;CM025009.1;CM025009.1;CM025009.1;CM025009.1;CM025009.1;CM025009.1;CM025009.1;CM025009.1;CM025009.1;CM025009.1;CM025009.1;CM025009.1;CM025009.1;CM025009.1;CM025009.1;CM025009.1;CM025009.1;CM025009.1;CM025009.1;CM025009.1;CM025009.1;CM025009.1;CM025009.1;CM025009.1;CM025009.1;CM025009.1;CM025009.1;CM025009.1;CM025009.1;CM025009.1;CM025009.1;CM025009.1;CM025009.1;CM025009.1;CM025009.1;CM025009.1;CM025009.1;CM025009.1;CM025009.1;CM025009.1;CM025009.1;CM025009.1;CM025009.1;CM025009.1;CM025009.1;CM025009.1;CM025009.1;CM025009.1;CM025009.1;CM025009.1;CM025009.1;CM025009.1;CM025009.1;CM025009.1;CM025009.1;CM025009.1;CM025009.1;CM025009.1;CM025009.1;CM025009.1;CM025009.1;CM025009.1;CM025009.1;CM025009.1;CM025009.1;CM025009.1;CM025009.1;CM025009.1;CM025009.1;CM025009.1;CM025009.1;CM025009.1;CM025009.1;CM025009.1;CM025009.1;CM025009.1;CM025009.1;CM025009.1;CM025009.1;CM025009.1;CM025009.1;CM025009.1;CM025009.1;CM025009.1;CM025009.1;CM025009.1;CM025009.1;CM025009.1;CM025009.1;CM025009.1;CM025009.1;CM025009.1;CM025009.1;CM025009.1;CM025009.1;CM025009.1;CM025009.1;CM025009.1;CM025009.1;CM025009.1;CM025009.1;CM025009.1;CM025009.1;CM025009.1;CM025009.1;CM025009.1;CM025009.1;CM025009.1;CM025009.1;CM025009.1;CM025009.1;CM025009.1;CM025009.1;CM025009.1;CM025009.1;CM025009.1;CM025009.1;CM025009.1;CM025009.1;CM025009.1;CM025009.1;CM025009.1;CM025009.1;CM025009.1;CM025009.1;CM025009.1;CM025009.1;CM025009.1;CM025009.1;CM025009.1;CM025009.1;CM025009.1;CM025009.1;CM025009.1;CM025009.1;CM025009.1;CM025009.1;CM025010.1;CM025010.1;CM025010.1;CM025010.1;CM025010.1;CM025010.1;CM025010.1;CM025010.1;CM025010.1;CM025010.1;CM025010.1;CM025010.1;CM025010.1;CM025010.1;CM025010.1;CM025010.1;CM025010.1;CM025010.1;CM025010.1;CM025010.1;CM025010.1;CM025010.1;CM025010.1;CM025010.1;CM025010.1;CM025010.1;CM025010.1;CM025010.1;CM025010.1;CM025010.1;CM025010.1;CM025010.1;CM025010.1;CM025010.1;CM025010.1;CM025010.1;CM025010.1;CM025010.1;CM025010.1;CM025010.1;CM025010.1;CM025010.1;CM025010.1;CM025010.1;CM025010.1;CM025010.1;CM025010.1;CM025010.1;CM025010.1;CM025010.1;CM025010.1;CM025010.1;CM025010.1;CM025010.1;CM025010.1;CM025010.1;CM025010.1;CM025010.1;CM025010.1;CM025010.1;CM025010.1;CM025010.1;CM025010.1;CM025010.1;CM025010.1;CM025010.1;CM025010.1;CM025010.1;CM025010.1;CM025010.1;CM025010.1;CM025010.1;CM025010.1;CM025010.1;CM025010.1;CM025010.1;CM025010.1;CM025010.1;CM025010.1;CM025010.1;CM025010.1;CM025010.1;CM025010.1;CM025010.1;CM025010.1;CM025010.1;CM025010.1;CM025010.1;CM025010.1;CM025010.1;CM025010.1;CM025010.1;CM025010.1;CM025010.1;CM025010.1;CM025010.1;CM025010.1;CM025010.1;CM025010.1;CM025010.1;CM025010.1;CM025010.1;CM025010.1;CM025010.1;CM025010.1;CM025010.1;CM025010.1;CM025010.1;CM025010.1;CM025010.1;CM025010.1;CM025010.1;CM025010.1;CM025010.1;CM025010.1;CM025010.1;CM025010.1;CM025010.1;CM025010.1;CM025010.1;CM025010.1;CM025010.1;CM025010.1;CM025010.1;CM025010.1;CM025010.1;CM025010.1;CM025010.1;CM025010.1;CM025010.1;CM025010.1;CM025010.1;CM025010.1;CM025010.1;CM025010.1;CM025010.1;CM025010.1;CM025010.1;CM025010.1;CM025010.1;CM025010.1;CM025010.1;CM025010.1;CM025010.1;CM025010.1;CM025010.1;CM025010.1;CM025010.1;CM025010.1;CM025010.1;CM025010.1;CM025010.1;CM025010.1;CM025010.1;CM025010.1;CM025010.1;CM025010.1;CM025010.1;CM025011.1;CM025011.1;CM025011.1;CM025011.1;CM025011.1;CM025011.1;CM025011.1;CM025011.1;CM025011.1;CM025011.1;CM025011.1;CM025011.1;CM025011.1;CM025011.1;CM025011.1;CM025011.1;CM025011.1;CM025011.1;CM025011.1;CM025011.1;CM025011.1;CM025011.1;CM025011.1;CM025011.1;CM025011.1;CM025011.1;CM025011.1;CM025011.1;CM025011.1;CM025011.1;CM025011.1;CM025011.1;CM025011.1;CM025011.1;CM025011.1;CM025011.1;CM025011.1;CM025011.1;CM025011.1;CM025011.1;CM025011.1;CM025011.1;CM025011.1;CM025011.1;CM025011.1;CM025011.1;CM025011.1;CM025011.1;CM025011.1;CM025011.1;CM025011.1;CM025011.1;CM025011.1;CM025011.1;CM025011.1;CM025011.1;CM025011.1;CM025011.1;CM025011.1;CM025011.1;CM025011.1;CM025011.1;CM025011.1;CM025011.1;CM025011.1;CM025011.1;CM025011.1;CM025011.1;CM025011.1;CM025011.1;CM025011.1;CM025011.1;CM025011.1;CM025011.1;CM025011.1;CM025011.1;CM025011.1;CM025011.1;CM025011.1;CM025011.1;CM025011.1;CM025011.1;CM025011.1;CM025011.1;CM025011.1;CM025011.1;CM025011.1;CM025011.1;CM025011.1;CM025011.1;CM025011.1;CM025011.1;CM025011.1;CM025011.1;CM025011.1;CM025011.1;CM025011.1;CM025011.1;CM025011.1;CM025011.1;CM025011.1;CM025011.1;CM025011.1;CM025011.1;CM025011.1;CM025011.1;CM025011.1;CM025011.1;CM025011.1;CM025011.1;CM025011.1;CM025011.1;CM025011.1;CM025011.1;CM025011.1;CM025011.1;CM025011.1;CM025011.1;CM025011.1;CM025011.1;CM025011.1;CM025012.1;CM025012.1;CM025012.1;CM025012.1;CM025012.1;CM025012.1;CM025012.1;CM025012.1;CM025012.1;CM025012.1;CM025012.1;CM025012.1;CM025012.1;CM025012.1;CM025012.1;CM025012.1;CM025012.1;CM025012.1;CM025012.1;CM025012.1;CM025012.1;CM025012.1;CM025012.1;CM025012.1;CM025012.1;CM025012.1;CM025012.1;CM025012.1;CM025012.1;CM025012.1;CM025012.1;CM025012.1;CM025012.1;CM025012.1;CM025012.1;CM025012.1;CM025012.1;CM025012.1;CM025012.1;CM025012.1;CM025012.1;CM025012.1;CM025012.1;CM025012.1;CM025012.1;CM025012.1;CM025012.1;CM025012.1;CM025012.1;CM025012.1;CM025012.1;CM025012.1;CM025012.1;CM025012.1;CM025012.1;CM025012.1;CM025012.1;CM025012.1;CM025012.1;CM025012.1;CM025012.1;CM025012.1;CM025012.1;CM025012.1;CM025012.1;CM025012.1;CM025012.1;CM025012.1;CM025012.1;CM025012.1;CM025012.1;CM025012.1;CM025012.1;CM025012.1;CM025012.1;CM025012.1;CM025012.1;CM025012.1;CM025012.1;CM025012.1;CM025012.1;CM025012.1;CM025012.1;CM025012.1;CM025012.1;CM025012.1;CM025012.1;CM025012.1;CM025012.1;CM025012.1;CM025012.1;CM025012.1;CM025012.1;CM025012.1;CM025012.1;CM025012.1;CM025012.1;CM025012.1;CM025012.1;CM025012.1;CM025012.1;CM025012.1;CM025012.1;CM025012.1;CM025012.1;CM025012.1;CM025012.1;CM025012.1;CM025012.1;CM025012.1;CM025012.1;CM025012.1;CM025012.1;CM025012.1;CM025012.1;CM025012.1;CM025012.1;CM025012.1;CM025012.1;CM025012.1;CM025012.1;CM025012.1;CM025012.1;CM025012.1;CM025012.1;CM025012.1;CM025012.1;CM025012.1;CM025012.1;CM025012.1;CM025012.1;CM025012.1;CM025012.1;CM025012.1;CM025012.1;CM025012.1;CM025012.1;CM025012.1;CM025012.1;CM025013.1;CM025013.1;CM025013.1;CM025013.1;CM025013.1;CM025013.1;CM025013.1;CM025013.1;CM025013.1;CM025013.1;CM025013.1;CM025013.1;CM025013.1;CM025013.1;CM025013.1;CM025013.1;CM025013.1;CM025013.1;CM025013.1;CM025013.1;CM025013.1;CM025013.1;CM025013.1;CM025013.1;CM025013.1;CM025013.1;CM025013.1;CM025013.1;CM025013.1;CM025013.1;CM025013.1;CM025013.1;CM025013.1;CM025013.1;CM025013.1;CM025013.1;CM025013.1;CM025013.1;CM025013.1;CM025013.1;CM025013.1;CM025013.1;CM025013.1;CM025013.1;CM025013.1;CM025013.1;CM025013.1;CM025013.1;CM025013.1;CM025013.1;CM025013.1;CM025013.1;CM025013.1;CM025013.1;CM025013.1;CM025013.1;CM025013.1;CM025013.1;CM025013.1;CM025013.1;CM025013.1;CM025013.1;CM025013.1;CM025013.1;CM025013.1;CM025013.1;CM025013.1;CM025013.1;CM025013.1;CM025013.1;CM025013.1;CM025013.1;CM025013.1;CM025013.1;CM025013.1;CM025013.1;CM025013.1;CM025013.1;CM025013.1;CM025013.1;CM025013.1;CM025013.1;CM025013.1;CM025013.1;CM025013.1;CM025013.1;CM025013.1;CM025013.1;CM025013.1;CM025013.1;CM025013.1;CM025013.1;CM025013.1;CM025013.1;CM025013.1;CM025013.1;CM025013.1;CM025013.1;CM025013.1;CM025013.1;CM025013.1;CM025013.1;CM025013.1;CM025013.1;CM025013.1;CM025013.1;CM025013.1;CM025013.1;CM025013.1;CM025013.1;CM025013.1;CM025013.1;CM025013.1;CM025013.1;CM025013.1;CM025013.1;CM025013.1;CM025013.1;CM025013.1;CM025013.1;CM025013.1;CM025013.1;CM025013.1;CM025013.1;CM025013.1;CM025013.1;CM025013.1;CM025013.1;CM025013.1;CM025013.1;CM025013.1;CM025013.1;CM025013.1;CM025013.1;CM025013.1;CM025013.1;CM025013.1;CM025013.1;CM025013.1;CM025013.1;CM025013.1;CM025013.1;CM025013.1;CM025013.1;CM025013.1;CM025013.1;CM025013.1;CM025013.1;CM025013.1;CM025013.1;CM025013.1;CM025013.1;CM025013.1;CM025013.1;CM025013.1;CM025013.1;CM025013.1;CM025013.1;CM025013.1;CM025013.1;CM025013.1;CM025013.1;CM025013.1;CM025013.1;CM025013.1;CM025013.1;CM025013.1;CM025013.1;CM025013.1;CM025013.1;CM025013.1;CM025013.1;CM025013.1;CM025013.1;CM025013.1;CM025013.1;CM025013.1;CM025013.1;CM025013.1;CM025014.1;CM025014.1;CM025014.1;CM025014.1;CM025014.1;CM025014.1;CM025014.1;CM025014.1;CM025014.1;CM025014.1;CM025014.1;CM025014.1;CM025014.1;CM025014.1;CM025014.1;CM025014.1;CM025014.1;CM025014.1;CM025014.1;CM025014.1;CM025014.1;CM025014.1;CM025014.1;CM025014.1;CM025014.1;CM025014.1;CM025014.1;CM025014.1;CM025014.1;CM025014.1;CM025014.1;CM025014.1;CM025014.1;CM025014.1;CM025014.1;CM025014.1;CM025014.1;CM025014.1;CM025014.1;CM025014.1;CM025014.1;CM025014.1;CM025014.1;CM025014.1;CM025014.1;CM025014.1;CM025014.1;CM025014.1;CM025014.1;CM025014.1;CM025014.1;CM025014.1;CM025014.1;CM025014.1;CM025014.1;CM025014.1;CM025014.1;CM025014.1;CM025014.1;CM025014.1;CM025014.1;CM025014.1;CM025014.1;CM025014.1;CM025014.1;CM025014.1;CM025014.1;CM025014.1;CM025014.1;CM025014.1;CM025014.1;CM025014.1;CM025014.1;CM025014.1;CM025014.1;CM025014.1;CM025014.1;CM025014.1;CM025014.1;CM025014.1;CM025014.1;CM025014.1;CM025014.1;CM025014.1;CM025014.1;CM025014.1;CM025014.1;CM025014.1;CM025014.1;CM025014.1;CM025014.1;CM025014.1;CM025014.1;CM025014.1;CM025014.1;CM025014.1;CM025014.1;CM025014.1;CM025014.1;CM025014.1;CM025014.1;CM025014.1;CM025014.1;CM025014.1;CM025014.1;CM025014.1;CM025014.1;CM025014.1;CM025014.1;CM025014.1;CM025014.1;CM025014.1;CM025014.1;CM025014.1;CM025014.1;CM025014.1;CM025014.1;CM025014.1;CM025014.1;CM025014.1;CM025014.1;CM025014.1;CM025014.1;CM025014.1;CM025015.1;CM025015.1;CM025015.1;CM025015.1;CM025015.1;CM025015.1;CM025015.1;CM025015.1;CM025015.1;CM025015.1;CM025015.1;CM025015.1;CM025015.1;CM025015.1;CM025015.1;CM025015.1;CM025015.1;CM025015.1;CM025015.1;CM025015.1;CM025015.1;CM025015.1;CM025015.1;CM025015.1;CM025015.1;CM025015.1;CM025015.1;CM025015.1;CM025015.1;CM025015.1;CM025015.1;CM025015.1;CM025015.1;CM025015.1;CM025015.1;CM025015.1;CM025015.1;CM025015.1;CM025015.1;CM025015.1;CM025015.1;CM025015.1;CM025015.1;CM025015.1;CM025015.1;CM025015.1;CM025015.1;CM025015.1;CM025015.1;CM025015.1;CM025015.1;CM025015.1;CM025015.1;CM025015.1;CM025015.1;CM025015.1;CM025015.1;CM025015.1;CM025015.1;CM025015.1;CM025015.1;CM025015.1;CM025015.1;CM025015.1;CM025015.1;CM025015.1;CM025015.1;CM025015.1;CM025015.1;CM025015.1;CM025015.1;CM025015.1;CM025015.1;CM025015.1;CM025015.1;CM025015.1;CM025015.1;CM025015.1;CM025015.1;CM025015.1;CM025015.1;CM025015.1;CM025015.1;CM025015.1;CM025015.1;CM025015.1;CM025015.1;CM025015.1;CM025015.1;CM025015.1;CM025015.1;CM025015.1;CM025015.1;CM025015.1;CM025015.1;CM025015.1;CM025015.1;CM025015.1;CM025015.1;CM025015.1;CM025015.1;CM025015.1;CM025015.1;CM025015.1;CM025015.1;CM025015.1;CM025015.1;CM025015.1;CM025015.1;CM025015.1;CM025015.1;CM025015.1;CM025015.1;CM025015.1;CM025015.1;CM025015.1;CM025015.1;CM025015.1;CM025015.1;CM025015.1;CM025015.1;CM025015.1;CM025015.1;CM025015.1;CM025015.1;CM025015.1;CM025015.1;CM025015.1;CM025015.1;CM025015.1;CM025015.1;CM025015.1;CM025015.1;CM025015.1;CM025015.1;CM025015.1;CM025015.1;CM025015.1;CM025015.1;CM025015.1;CM025015.1;CM025015.1;CM025015.1;CM025015.1;CM025015.1;CM025015.1;CM025015.1;CM025015.1;CM025015.1;CM025015.1;CM025015.1;CM025015.1;CM025016.1;CM025016.1;CM025016.1;CM025016.1;CM025016.1;CM025016.1;CM025016.1;CM025016.1;CM025016.1;CM025016.1;CM025016.1;CM025016.1;CM025016.1;CM025016.1;CM025016.1;CM025016.1;CM025016.1;CM025016.1;CM025016.1;CM025016.1;CM025016.1;CM025016.1;CM025016.1;CM025016.1;CM025016.1;CM025016.1;CM025016.1;CM025016.1;CM025016.1;CM025016.1;CM025016.1;CM025016.1;CM025016.1;CM025016.1;CM025016.1;CM025016.1;CM025016.1;CM025016.1;CM025016.1;CM025016.1;CM025016.1;CM025016.1;CM025016.1;CM025016.1;CM025016.1;CM025016.1;CM025016.1;CM025016.1;CM025016.1;CM025016.1;CM025016.1;CM025016.1;CM025016.1;CM025016.1;CM025016.1;CM025016.1;CM025016.1;CM025016.1;CM025016.1;CM025016.1;CM025016.1;CM025016.1;CM025016.1;CM025016.1;CM025016.1;CM025016.1;CM025016.1;CM025016.1;CM025016.1;CM025016.1;CM025016.1;CM025016.1;CM025016.1;CM025016.1;CM025016.1;CM025016.1;CM025016.1;CM025016.1;CM025016.1;CM025016.1;CM025016.1;CM025016.1;CM025016.1;CM025016.1;CM025016.1;CM025016.1;CM025016.1;CM025016.1;CM025016.1;CM025016.1;CM025016.1;CM025016.1;CM025016.1;CM025016.1;CM025016.1;CM025016.1;CM025016.1;CM025016.1;CM025016.1;CM025016.1;CM025016.1;CM025016.1;CM025016.1;CM025016.1;CM025016.1;CM025016.1;CM025016.1;CM025016.1;CM025016.1;CM025016.1;CM025016.1;CM025016.1;CM025016.1;CM025016.1;CM025016.1;CM025016.1;CM025016.1;CM025016.1;CM025016.1;CM025016.1;CM025016.1;CM025016.1;CM025016.1;CM025016.1;CM025016.1;CM025016.1;CM025016.1;CM025016.1;CM025016.1;CM025016.1;CM025016.1;CM025016.1;CM025016.1;CM025016.1;CM025016.1;CM025016.1;CM025016.1;CM025016.1;CM025016.1;CM025016.1;CM025016.1;CM025016.1;CM025016.1;CM025016.1;CM025016.1;CM025016.1;CM025016.1;CM025016.1;CM025016.1;CM025016.1;CM025016.1;CM025016.1;CM025016.1;CM025016.1;CM025016.1;CM025016.1;CM025016.1;CM025016.1;CM025017.1;CM025017.1;CM025017.1;CM025017.1;CM025017.1;CM025017.1;CM025017.1;CM025017.1;CM025017.1;CM025017.1;CM025017.1;CM025017.1;CM025017.1;CM025017.1;CM025017.1;CM025017.1;CM025017.1;CM025017.1;CM025017.1;CM025017.1;CM025017.1;CM025017.1;CM025017.1;CM025017.1;CM025017.1;CM025017.1;CM025017.1;CM025017.1;CM025017.1;CM025017.1;CM025017.1;CM025017.1;CM025017.1;CM025017.1;CM025017.1;CM025017.1;CM025017.1;CM025017.1;CM025017.1;CM025017.1;CM025017.1;CM025017.1;CM025017.1;CM025017.1;CM025017.1;CM025017.1;CM025017.1;CM025017.1;CM025017.1;CM025017.1;CM025017.1;CM025017.1;CM025017.1;CM025017.1;CM025017.1;CM025017.1;CM025017.1;CM025017.1;CM025017.1;CM025017.1;CM025017.1;CM025017.1;CM025017.1;CM025017.1;CM025017.1;CM025017.1;CM025017.1;CM025017.1;CM025017.1;CM025017.1;CM025017.1;CM025017.1;CM025017.1;CM025017.1;CM025017.1;CM025017.1;CM025017.1;CM025017.1;CM025017.1;CM025017.1;CM025017.1;CM025017.1;CM025017.1;CM025017.1;CM025017.1;CM025017.1;CM025017.1;CM025017.1;CM025017.1;CM025017.1;CM025017.1;CM025017.1;CM025017.1;CM025017.1;CM025017.1;CM025017.1;CM025017.1;CM025017.1;CM025017.1;CM025017.1;CM025017.1;CM025017.1;CM025017.1;CM025017.1;CM025017.1;CM025017.1;CM025017.1;CM025017.1;CM025017.1;CM025017.1;CM025017.1;CM025017.1;CM025017.1;CM025017.1;CM025017.1;CM025017.1;CM025017.1;CM025017.1;CM025017.1;CM025017.1;CM025017.1;CM025017.1;CM025017.1;CM025017.1;CM025017.1;CM025017.1;CM025017.1;CM025017.1;CM025017.1;CM025017.1;CM025017.1;CM025017.1;CM025017.1;CM025017.1;CM025017.1;CM025017.1;CM025017.1;CM025017.1;CM025017.1;CM025017.1;CM025017.1;CM025017.1;CM025017.1;CM025017.1;CM025017.1;CM025017.1;CM025017.1;CM025017.1;CM025017.1;CM025017.1;CM025018.1;CM025018.1;CM025018.1;CM025018.1;CM025018.1;CM025018.1;CM025018.1;CM025018.1;CM025018.1;CM025018.1;CM025018.1;CM025018.1;CM025018.1;CM025018.1;CM025018.1;CM025018.1;CM025018.1;CM025018.1;CM025018.1;CM025018.1;CM025018.1;CM025018.1;CM025018.1;CM025018.1;CM025018.1;CM025018.1;CM025018.1;CM025018.1;CM025018.1;CM025018.1;CM025018.1;CM025018.1;CM025018.1;CM025018.1;CM025018.1;CM025018.1;CM025018.1;CM025018.1;CM025018.1;CM025018.1;CM025018.1;CM025018.1;CM025018.1;CM025018.1;CM025018.1;CM025018.1;CM025018.1;CM025018.1;CM025018.1;CM025018.1;CM025018.1;CM025018.1;CM025018.1;CM025018.1;CM025018.1;CM025018.1;CM025018.1;CM025018.1;CM025018.1;CM025018.1;CM025018.1;CM025018.1;CM025018.1;CM025018.1;CM025018.1;CM025018.1;CM025018.1;CM025018.1;CM025018.1;CM025018.1;CM025018.1;CM025018.1;CM025018.1;CM025018.1;CM025018.1;CM025018.1;CM025018.1;CM025018.1;CM025018.1;CM025018.1;CM025018.1;CM025018.1;CM025018.1;CM025018.1;CM025018.1;CM025018.1;CM025018.1;CM025018.1;CM025018.1;CM025018.1;CM025018.1;CM025018.1;CM025018.1;CM025018.1;CM025018.1;CM025018.1;CM025018.1;CM025018.1;CM025018.1;CM025018.1;CM025018.1;CM025018.1;CM025018.1;CM025018.1;CM025018.1;CM025018.1;CM025018.1;CM025018.1;CM025018.1;CM025018.1;CM025018.1;CM025018.1;CM025018.1;CM025018.1;CM025018.1;CM025018.1;CM025018.1;CM025018.1;CM025018.1;CM025018.1;CM025018.1;CM025018.1;CM025018.1;CM025018.1;CM025018.1;CM025018.1;CM025018.1;CM025019.1;CM025019.1;CM025019.1;CM025019.1;CM025019.1;CM025019.1;CM025019.1;CM025019.1;CM025019.1;CM025019.1;CM025019.1;CM025019.1;CM025019.1;CM025019.1;CM025019.1;CM025019.1;CM025019.1;CM025019.1;CM025019.1;CM025019.1;CM025019.1;CM025019.1;CM025019.1;CM025019.1;CM025019.1;CM025019.1;CM025019.1;CM025019.1;CM025019.1;CM025019.1;CM025019.1;CM025019.1;CM025019.1;CM025019.1;CM025019.1;CM025019.1;CM025019.1;CM025019.1;CM025019.1;CM025019.1;CM025019.1;CM025019.1;CM025019.1;CM025019.1;CM025019.1;CM025019.1;CM025019.1;CM025019.1;CM025019.1;CM025019.1;CM025019.1;CM025019.1;CM025019.1;CM025019.1;CM025019.1;CM025019.1;CM025019.1;CM025019.1;CM025019.1;CM025019.1;CM025019.1;CM025019.1;CM025019.1;CM025019.1;CM025019.1;CM025019.1;CM025019.1;CM025019.1;CM025019.1;CM025019.1;CM025019.1;CM025019.1;CM025019.1;CM025019.1;CM025019.1;CM025019.1;CM025019.1;CM025019.1;CM025019.1;CM025019.1;CM025020.1;CM025020.1;CM025020.1;CM025020.1;CM025020.1;CM025020.1;CM025020.1;CM025020.1;CM025020.1;CM025020.1;CM025020.1;CM025020.1;CM025020.1;CM025020.1;CM025020.1;CM025020.1;CM025020.1;CM025020.1;CM025020.1;CM025020.1;CM025020.1;CM025020.1;CM025020.1;CM025020.1;CM025020.1;CM025020.1;CM025020.1;CM025020.1;CM025020.1;CM025020.1;CM025020.1;CM025020.1;CM025020.1;CM025020.1;CM025020.1;CM025020.1;CM025020.1;CM025020.1;CM025020.1;CM025020.1;CM025020.1;CM025020.1;CM025020.1;CM025020.1;CM025020.1;CM025020.1;CM025020.1;CM025020.1;CM025020.1;CM025020.1;CM025020.1;CM025020.1;CM025020.1;CM025020.1;CM025020.1;CM025020.1;CM025020.1;CM025020.1;CM025020.1;CM025020.1;CM025020.1;CM025020.1;CM025020.1;CM025020.1;CM025020.1;CM025020.1;CM025020.1;CM025020.1;CM025020.1;CM025020.1;CM025020.1;CM025020.1;CM025020.1;CM025020.1;CM025020.1;CM025020.1;CM025021.1;CM025021.1;CM025021.1;CM025021.1;CM025021.1;CM025021.1;CM025021.1;CM025021.1;CM025021.1;CM025021.1;CM025021.1;CM025021.1;CM025021.1;CM025021.1;CM025021.1;CM025021.1;CM025021.1;CM025021.1;CM025021.1;CM025021.1;CM025021.1;CM025021.1;CM025021.1;CM025021.1;CM025021.1;CM025021.1;CM025021.1;CM025021.1;CM025021.1;CM025021.1;CM025021.1;CM025021.1;CM025021.1;CM025021.1;CM025021.1;CM025021.1;CM025021.1;CM025021.1;CM025021.1;CM025021.1;CM025021.1;CM025021.1;CM025021.1;CM025021.1;CM025021.1;CM025021.1;CM025021.1;CM025021.1;CM025021.1;CM025021.1;CM025021.1;CM025021.1;CM025021.1;CM025021.1;CM025021.1;CM025021.1;CM025021.1;CM025021.1;CM025021.1;CM025021.1;CM025021.1;CM025021.1;CM025021.1;CM025021.1;CM025021.1;CM025021.1;CM025021.1;CM025021.1;CM025021.1;CM025021.1;CM025021.1;CM025021.1;CM025021.1;CM025021.1;CM025021.1;CM025021.1;CM025021.1;CM025021.1;CM025021.1;CM025021.1;CM025021.1;CM025021.1;CM025021.1;CM025021.1;CM025021.1;CM025021.1;CM025021.1;CM025021.1;CM025021.1;CM025021.1;CM025021.1;CM025021.1;CM025021.1;CM025021.1;CM025021.1;CM025021.1;CM025021.1;CM025021.1;CM025021.1;CM025021.1;CM025021.1;CM025021.1;CM025021.1;CM025021.1;CM025021.1;CM025021.1;CM025021.1;CM025021.1;CM025021.1;CM025021.1;CM025021.1;CM025021.1;CM025021.1;CM025021.1;CM025021.1;CM025021.1;CM025021.1;CM025021.1;CM025021.1;CM025021.1;CM025021.1;CM025021.1;CM025021.1;CM025021.1;CM025021.1;CM025021.1;CM025021.1;CM025021.1;CM025021.1;CM025021.1;CM025021.1;CM025021.1;CM025021.1;CM025021.1;CM025021.1;CM025021.1;CM025021.1;CM025021.1;CM025021.1;CM025021.1;CM025021.1;CM025021.1;CM025021.1;CM025021.1;CM025021.1;CM025021.1;CM025021.1;CM025022.1;CM025022.1;CM025022.1;CM025022.1;CM025022.1;CM025022.1;CM025022.1;CM025022.1;CM025022.1;CM025022.1;CM025022.1;CM025022.1;CM025022.1;CM025022.1;CM025022.1;CM025022.1;CM025022.1;CM025022.1;CM025022.1;CM025022.1;CM025022.1;CM025022.1;CM025022.1;CM025022.1;CM025022.1;CM025022.1;CM025022.1;CM025022.1;CM025022.1;CM025022.1;CM025022.1;CM025022.1;CM025022.1;CM025022.1;CM025022.1;CM025022.1;CM025022.1;CM025022.1;CM025022.1;CM025022.1;CM025022.1;CM025022.1;CM025022.1;CM025022.1;CM025022.1;CM025022.1;CM025022.1;CM025022.1;CM025022.1;CM025022.1;CM025022.1;CM025022.1;CM025022.1;CM025022.1;CM025022.1;CM025022.1;CM025022.1;CM025022.1;CM025022.1;CM025022.1;CM025022.1;CM025022.1;CM025022.1;CM025022.1;CM025022.1;CM025022.1;CM025022.1;CM025022.1;CM025022.1;CM025022.1;CM025022.1;CM025022.1;CM025022.1;CM025022.1;CM025022.1;CM025022.1;CM025022.1;CM025022.1;CM025022.1;CM025022.1;CM025022.1;CM025022.1;CM025022.1;CM025022.1;CM025022.1;CM025022.1;CM025022.1;CM025022.1;CM025022.1;CM025022.1;CM025022.1;CM025022.1;CM025022.1;CM025022.1;CM025022.1;CM025022.1;CM025022.1;CM025022.1;CM025022.1;CM025022.1;CM025022.1;CM025022.1;CM025022.1;CM025022.1;CM025022.1;CM025022.1;CM025022.1;CM025022.1;CM025022.1;CM025022.1;CM025022.1;CM025022.1;CM025022.1;CM025022.1;CM025022.1;CM025022.1;CM025022.1;CM025022.1;CM025022.1;CM025022.1;CM025022.1;CM025022.1;CM025022.1;CM025022.1;CM025023.1;CM025023.1;CM025023.1;CM025023.1;CM025023.1;CM025023.1;CM025023.1;CM025023.1;CM025023.1;CM025023.1;CM025023.1;CM025023.1;CM025023.1;CM025023.1;CM025023.1;CM025023.1;CM025023.1;CM025023.1;CM025023.1;CM025023.1;CM025023.1;CM025023.1;CM025023.1;CM025023.1;CM025023.1;CM025023.1;CM025023.1;CM025023.1;CM025023.1;CM025023.1;CM025023.1;CM025023.1;CM025023.1;CM025023.1;CM025023.1;CM025023.1;CM025023.1;CM025023.1;CM025023.1;CM025023.1;CM025023.1;CM025023.1;CM025023.1;CM025023.1;CM025023.1;CM025023.1;CM025023.1;CM025023.1;CM025023.1;CM025023.1;CM025023.1;CM025023.1;CM025023.1;CM025023.1;CM025023.1;CM025023.1;CM025023.1;CM025023.1;CM025023.1;CM025023.1;CM025023.1;CM025023.1;CM025023.1;CM025023.1;CM025023.1;CM025023.1;CM025023.1;CM025023.1;CM025023.1;CM025023.1;CM025023.1;CM025023.1;CM025023.1;CM025023.1;CM025023.1;CM025023.1;CM025023.1;CM025023.1;CM025023.1;CM025023.1;CM025023.1;CM025023.1;CM025023.1;CM025023.1;CM025023.1;CM025023.1;CM025023.1;CM025023.1;CM025023.1;CM025023.1;CM025023.1;CM025023.1;CM025023.1;CM025023.1;CM025023.1;CM025023.1;CM025023.1;CM025023.1;CM025023.1;CM025023.1;CM025023.1;CM025023.1;CM025023.1;CM025023.1;CM025023.1;CM025023.1;CM025023.1;CM025023.1;CM025023.1;CM025023.1;CM025023.1;CM025023.1;CM025023.1;CM025023.1;CM025023.1;CM025023.1;CM025023.1;CM025023.1;CM025023.1;CM025023.1;CM025023.1;CM025023.1;CM025023.1;CM025023.1;CM025023.1;CM025023.1;CM025023.1;CM025023.1;CM025023.1;CM025023.1;CM025023.1;CM025023.1;CM025023.1;CM025024.1;CM025024.1;CM025024.1;CM025024.1;CM025024.1;CM025024.1;CM025024.1;CM025024.1;CM025024.1;CM025024.1;CM025024.1;CM025024.1;CM025024.1;CM025024.1;CM025024.1;CM025024.1;CM025024.1;CM025024.1;CM025024.1;CM025024.1;CM025024.1;CM025024.1;CM025024.1;CM025024.1;CM025024.1;CM025024.1;CM025024.1;CM025024.1;CM025024.1;CM025024.1;CM025024.1;CM025024.1;CM025024.1;CM025024.1;CM025024.1;CM025024.1;CM025024.1;CM025024.1;CM025024.1;CM025024.1;CM025024.1;CM025024.1;CM025024.1;CM025024.1;CM025024.1;CM025024.1;CM025024.1;CM025024.1;CM025024.1;CM025024.1;CM025024.1;CM025024.1;CM025024.1;CM025024.1;CM025024.1;CM025024.1;CM025024.1;CM025024.1;CM025024.1;CM025024.1;CM025024.1;CM025024.1;CM025024.1;CM025024.1;CM025024.1;CM025024.1;CM025024.1;CM025024.1;CM025024.1;CM025024.1;CM025024.1;CM025024.1;CM025024.1;CM025024.1;CM025024.1;CM025024.1;CM025024.1;CM025024.1;CM025024.1;CM025024.1;CM025024.1;CM025024.1;CM025024.1;CM025024.1;CM025024.1;CM025024.1;CM025024.1;CM025024.1;CM025024.1;CM025024.1;CM025024.1;CM025024.1;CM025024.1;CM025024.1;CM025024.1;CM025025.1;CM025025.1;CM025025.1;CM025025.1;CM025025.1;CM025025.1;CM025025.1;CM025025.1;CM025025.1;CM025025.1;CM025025.1;CM025025.1;CM025025.1;CM025025.1;CM025025.1;CM025025.1;CM025025.1;CM025025.1;CM025025.1;CM025025.1;CM025025.1;CM025025.1;CM025025.1;CM025025.1;CM025025.1;CM025025.1;CM025025.1;CM025025.1;CM025025.1;CM025025.1;CM025025.1;CM025025.1;CM025025.1;CM025025.1;CM025025.1;CM025025.1;CM025025.1;CM025025.1;CM025025.1;CM025025.1;CM025025.1;CM025025.1;CM025025.1;CM025025.1;CM025025.1;CM025025.1;CM025025.1;CM025025.1;CM025025.1;CM025025.1;CM025025.1;CM025025.1;CM025025.1;CM025025.1;CM025025.1;CM025025.1;CM025025.1;CM025025.1;CM025025.1;CM025025.1;CM025025.1;CM025025.1;CM025025.1;CM025025.1;CM025025.1;CM025025.1;CM025025.1;CM025025.1;CM025025.1;CM025025.1;CM025025.1;CM025025.1;CM025025.1;CM025025.1;CM025025.1;CM025025.1;CM025025.1;CM025025.1;CM025025.1;CM025025.1;CM025025.1;CM025025.1;CM025025.1;CM025025.1;CM025025.1;CM025025.1;CM025025.1;CM025026.1;CM025026.1;CM025026.1;CM025026.1;CM025026.1;CM025026.1;CM025026.1;CM025026.1;CM025026.1;CM025026.1;CM025026.1;CM025026.1;CM025026.1;CM025026.1;CM025026.1;CM025026.1;CM025026.1;CM025026.1;CM025026.1;CM025026.1;CM025026.1;CM025026.1;CM025026.1;CM025026.1;CM025026.1;CM025026.1;CM025026.1;CM025026.1;CM025026.1;CM025026.1;CM025026.1;CM025026.1;CM025026.1;CM025026.1;CM025026.1;CM025026.1;CM025026.1;CM025026.1;CM025026.1;CM025026.1;CM025026.1;CM025026.1;CM025026.1;CM025026.1;CM025026.1;CM025026.1;CM025026.1;CM025026.1;CM025026.1;CM025026.1;CM025026.1;CM025026.1;CM025026.1;CM025026.1;CM025026.1;CM025026.1;CM025026.1;CM025026.1;CM025026.1;CM025026.1;CM025026.1;CM025026.1;CM025026.1;CM025026.1;CM025026.1;CM025026.1;CM025026.1;CM025026.1;CM025026.1;CM025026.1;CM025026.1;CM025026.1;CM025026.1;CM025026.1;CM025026.1;CM025026.1;CM025026.1;CM025026.1;CM025026.1;CM025026.1;CM025026.1;CM025026.1;CM025026.1;CM025026.1;CM025026.1;CM025026.1;CM025026.1;CM025026.1;CM025026.1;CM025026.1;CM025026.1;CM025026.1;CM025026.1;CM025026.1;CM025026.1;JAAVVJ010000020.1;JAAVVJ010000021.1;JAAVVJ010000021.1;JAAVVJ010000022.1;JAAVVJ010000022.1;JAAVVJ010000023.1;JAAVVJ010000024.1;JAAVVJ010000027.1;JAAVVJ010000028.1;JAAVVJ010000035.1;JAAVVJ010000037.1;JAAVVJ010000038.1;JAAVVJ010000044.1;JAAVVJ010000046.1;JAAVVJ010000089.1;JAAVVJ010000102.1;JAAVVJ010000134.1;JAAVVJ010000147.1;JAAVVJ010000165.1;JAAVVJ010000814.1;JAAVVJ010001510.1;JAAVVJ010002078.1;JAAVVJ010003020.1;JAAVVJ010004984.1;JAAVVJ010005035.1;JAAVVJ010005140.1;JAAVVJ010005352.1;JAAVVJ010005442.1;JAAVVJ010005485.1;JAAVVJ010005511.1;JAAVVJ010005825.1;JAAVVJ010005986.1;JAAVVJ010006005.1;JAAVVJ010006041.1;JAAVVJ010006160.1;JAAVVJ010006256.1;JAAVVJ010006506.1;JAAVVJ010008315.1;JAAVVJ010009216.1;JAAVVJ010009323.1;JAAVVJ010009543.1;JAAVVJ010009585.1;JAAVVJ010009585.1;JAAVVJ010010255.1;JAAVVJ010010997.1;JAAVVJ010011393.1;JAAVVJ010011393.1;JAAVVJ010011612.1;JAAVVJ010012126.1;JAAVVJ010012510.1;JAAVVJ010012909.1;JAAVVJ010012951.1;JAAVVJ010013358.1;JAAVVJ010013358.1;JAAVVJ010013795.1;JAAVVJ010013865.1;JAAVVJ010014103.1;JAAVVJ010014106.1;JAAVVJ010014106.1;JAAVVJ010014934.1;JAAVVJ010014934.1;JAAVVJ010014948.1;JAAVVJ010015208.1;JAAVVJ010015208.1;JAAVVJ010015735.1;JAAVVJ010015798.1;JAAVVJ010016226.1;JAAVVJ010016255.1;JAAVVJ010016372.1;JAAVVJ010016758.1;JAAVVJ010017513.1;JAAVVJ010017513.1;JAAVVJ010017570.1;JAAVVJ010017635.1;JAAVVJ010017672.1;JAAVVJ010017786.1;JAAVVJ010018084.1;JAAVVJ010018201.1;JAAVVJ010018492.1;JAAVVJ010018973.1;JAAVVJ010020884.1;JAAVVJ010020954.1;JAAVVJ010021027.1;JAAVVJ010022029.1;JAAVVJ010022046.1;JAAVVJ010022251.1;JAAVVJ010022583.1;JAAVVJ010022889.1;JAAVVJ010023165.1;JAAVVJ010024028.1;JAAVVJ010024101.1;JAAVVJ010024294.1;JAAVVJ010024370.1;JAAVVJ010024719.1;JAAVVJ010025588.1;JAAVVJ010025639.1;JAAVVJ010025957.1;JAAVVJ010026728.1;JAAVVJ010026954.1;JAAVVJ010026971.1;JAAVVJ010027123.1;JAAVVJ010027809.1;JAAVVJ010028140.1;JAAVVJ010028310.1;JAAVVJ010028514.1;JAAVVJ010028597.1;JAAVVJ010028843.1;JAAVVJ010028914.1;JAAVVJ010029998.1;JAAVVJ010030331.1;JAAVVJ010030948.1;JAAVVJ010031241.1;JAAVVJ010031662.1;JAAVVJ010031750.1;JAAVVJ010031781.1;JAAVVJ010032395.1;JAAVVJ010032484.1;JAAVVJ010032548.1;JAAVVJ010032789.1;JAAVVJ010032789.1;JAAVVJ010033278.1;JAAVVJ010033639.1;JAAVVJ010033728.1;JAAVVJ010033977.1;JAAVVJ010034317.1;JAAVVJ010034470.1;JAAVVJ010035411.1;JAAVVJ010035450.1;JAAVVJ010035591.1;JAAVVJ010035738.1;JAAVVJ010035738.1;JAAVVJ010035775.1;JAAVVJ010035847.1;JAAVVJ010036110.1;JAAVVJ010036191.1;JAAVVJ010036291.1;JAAVVJ010036311.1;JAAVVJ010036398.1;JAAVVJ010036440.1;JAAVVJ010036453.1;JAAVVJ010036604.1;JAAVVJ010036699.1;JAAVVJ010036873.1;JAAVVJ010037042.1;JAAVVJ010037208.1;JAAVVJ010037208.1;JAAVVJ010037220.1;JAAVVJ010037460.1;JAAVVJ010037544.1;JAAVVJ010037582.1;JAAVVJ010037582.1;JAAVVJ010037726.1;JAAVVJ010037726.1;JAAVVJ010037726.1;JAAVVJ010037803.1;JAAVVJ010037858.1;JAAVVJ010037879.1;JAAVVJ010037887.1;JAAVVJ010037999.1;JAAVVJ010038140.1;JAAVVJ010038232.1;JAAVVJ010038266.1;JAAVVJ010038266.1;JAAVVJ010038530.1;JAAVVJ010038607.1;JAAVVJ010038860.1;JAAVVJ010038895.1	185540;1070355;1478828;1984995;4727755;5460171;7149169;8630803;8692733;9042042;11329176;11624916;12167776;12952158;14454277;14460333;14560996;15869071;16055416;16466863;16580120;17237850;18451239;18752350;18883294;19157850;19250412;21453578;21740258;22185695;22773150;23315697;23663237;24490219;25098493;25123307;25123810;25140934;27135338;27372448;27405321;28024491;28133049;28991454;29100093;29764797;32278467;32278652;32310785;34474335;34649438;35543533;35543749;36502387;36887022;36892175;37312800;39476954;39579399;39882350;40613926;40667368;40704078;40839032;41130413;41599556;42513228;42617942;43486400;44207359;44231055;44602656;44602736;44767126;46980572;47277230;47706302;48948537;49056914;49376541;49664136;50180458;50834402;50929137;52848769;54673022;57104130;57840516;58582662;59268449;60434344;60434929;61297622;62718712;64039827;64040207;64182502;1066882;1067109;1234740;1268568;3355502;3580965;4705305;5195556;8380249;9092169;9735081;10743453;11202122;11316183;11321435;11625437;11964332;12311915;13589772;13805679;14089679;14151146;15821245;17155916;17200761;17484975;18777608;18977959;19268857;20882266;20923376;22210154;22503003;24394673;24774101;25351904;25376324;26727874;27093732;27327268;27439455;27975234;28155527;28391486;29972538;30988328;30990702;32904588;33238998;34968608;35437969;35910164;36394293;36906265;36957748;37227906;37511414;37614914;37615142;41388462;41743490;42142079;42975254;43880930;44357217;44648801;45278624;45383077;45421081;45767271;46877232;48734739;49059422;49835624;50101333;52548099;54435566;54871966;54972094;56014282;56476222;56973269;58570847;58903028;59852848;60107572;60107845;60315017;60315592;61654814;62537982;62538213;63225856;275020;542156;657252;1288512;1501725;1751727;2086478;2267609;2356099;3361363;4960894;5030510;5074574;5406238;5406420;6275053;7658683;8891818;8892006;9004915;9648682;11204588;11943528;11943704;12750727;13622417;14525822;14942448;15794546;15899384;16522291;17780191;18117094;19368690;20582822;20823978;21030991;21532222;21597002;22261220;22414835;22680140;22914650;23163994;23164502;24395136;25273477;25511111;25583774;25599516;27409422;27835096;28323254;28393803;29253574;31358748;32452233;32643853;33936655;35247388;35556923;35817152;36787672;38336101;39914060;40306789;42371145;44679972;45314853;45869038;46448761;46457926;47788639;48918694;48993259;50322579;52928600;53771842;55329482;55329714;55430212;55539623;56010580;56211153;57535053;58950965;58951085;61206028;62344686;62476312;62869230;63250988;63323009;65611853;65862572;65862725;66345683;66345861;66820609;66820651;66913556;67863777;69620702;69992253;70019293;70125256;70125503;70516391;70927287;71189397;72339272;73474392;1077940;1651916;1707867;2717357;3009785;3622573;5140133;5398933;5979502;6260746;6572384;8330535;8397024;8446884;8639591;9778267;9920785;10274359;10309666;10722108;11374197;11440929;12521366;12781589;13339258;13906167;14421596;15246372;15328097;16147802;16148064;16666668;16936904;17341330;17484760;18408897;18414736;19794910;21341367;21953671;22408279;23247610;23248856;23248911;23368932;23369045;23565492;24530448;24629287;25008698;25071765;25163298;25163424;25386409;25630323;26072697;26358438;26528844;28010395;29728970;30163221;30174134;30174334;32067369;34411181;34411429;36562192;37076192;37076410;37788516;38080607;40025465;40270127;40798259;40800731;41539921;42021861;42470975;42471151;44652260;44799862;45047344;47146065;47147383;50242458;50811462;51641671;54353931;57598984;58889614;59196394;60844578;61701689;62956518;64303499;66359149;66373842;67688050;69875338;69915335;69992828;70086531;70584772;70862170;71827347;71859359;72117392;73174731;73174885;895651;1906850;3059497;6536021;6601432;7041849;8851326;10676775;13045076;13110831;14651173;16028595;16051688;16447162;16863437;17032591;19410647;19464292;20430972;21185423;21350432;22046327;22254809;24878683;24924125;25206642;25206832;26667372;27961440;28447252;30992788;36033398;37249914;38029776;40381448;40555079;41078194;41132373;44161130;44847109;46213880;47256749;47391743;47391867;47490904;48140462;48477347;48736218;49448000;49600096;49678962;49989682;50791478;52169313;52239239;53329692;53740439;54691965;54931284;54967021;55316889;56350202;56786821;56954037;1645395;1912153;3060106;4407921;4591346;4862289;5599446;5923320;6248926;6269589;6383772;6384038;7322706;8394264;8394569;8716389;9119847;11117254;11478491;11565291;11867741;12181483;12397282;13352774;13566036;13861852;15354937;16212438;16862911;18545965;18942786;20056663;20960029;21330660;22644809;23167832;24094827;27101548;27188264;27209672;28487974;28488054;29959841;30340683;31051817;31391855;32007573;32119581;32358640;34157231;35697271;36488418;37027010;37397671;38534193;38805647;41623907;41624271;42709648;42988353;43439576;43439902;43612344;44142306;44371619;45132823;46156263;46731514;46843375;47816757;48397237;48754479;49108921;50504421;50751178;51672964;52190441;52499534;52931405;53024250;53047286;53101933;54049708;54138675;54183993;54825278;55531030;55565039;55739169;55907913;56620871;56690079;56759481;57810736;137976;871071;2609026;2617978;3375201;4245898;5535041;6036262;6036513;6153021;6776076;7194021;8392087;10020191;10020448;10808943;10954657;12711653;14664347;14892444;15716264;15961476;17334603;18660582;19242851;20565709;21775577;22183069;23646336;25880674;26580522;27900506;28271045;28323018;29804067;35750634;36165577;36236218;36432792;36433217;36579018;36579202;37269428;37696874;37792176;38061051;38573976;38574061;38815206;41135319;41515919;41545827;43777288;43969737;44302020;44302100;45003686;45116995;45230213;45407644;45670019;46038075;48052444;49346063;49354308;261998;1008257;1837911;2102711;3534382;4133742;4387516;4387641;6802096;7959234;8132798;8308609;8757691;9102021;10647788;10755569;12129906;12420271;12828533;12881296;14432929;14510113;14628495;15240431;15241092;18334304;19647119;21028761;21028950;21436884;21500913;23683544;26198701;26249132;28655288;29168261;29951297;31362790;32538540;34696636;38473894;39789466;39896699;39993645;40365042;40654060;40776981;40982427;41253096;41288696;41289066;44621122;45116247;45766830;46828014;48269006;629468;883271;1523571;2659224;3207102;3540122;3540195;4662310;5209073;5228328;5228850;5456895;7062679;7638830;8140847;9496484;9496693;10413140;13259915;15382870;16119817;16201457;16201679;16362583;17104924;17733360;20195977;21014152;21531008;22983608;22983967;23208349;24590181;24693496;24721749;26709251;26984986;27096268;27924836;28304201;29004798;29004991;29069329;29338842;30770959;32374299;33578209;33578620;33767753;33767921;35147163;35876214;36247255;37535786;39122879;39248497;40510400;41393244;42160357;43069961;43994574;44325337;44991527;45256325;45256917;45396492;46004832;46654817;47008655;47252770;47820240;48189238;48617330;49451046;1920007;2511499;3255295;3591658;3893332;4307955;5700466;5922094;7156243;7156296;8547846;8571459;8600806;8613406;9003705;9855548;10824939;12391348;12391648;12788070;14170488;15266814;17089908;20743636;20743878;20764236;23358317;24901673;25453088;25731137;28373791;29044901;29128232;29128557;29568910;31619027;31619279;31691206;31691417;34203745;34353992;35637334;35651798;36328987;38365021;39227618;39413854;39503763;39779302;40142695;40453184;40724664;41550099;41555757;42157173;42576759;42901378;43387687;44088481;44103783;44869519;45724606;45726458;49359251;49395611;595478;1049772;1050939;1774550;2211650;2651918;3593141;3613632;4078063;4451395;5822715;6036645;10561388;10732395;11141239;11596473;11630857;11631069;12928238;13778617;13790266;14825457;15314529;16804162;17117863;17296482;18211965;21050641;21634312;21637631;22726450;22726833;23179514;24003742;24044711;24280166;24941340;25532767;25532944;25905313;25938484;27227496;27421459;27941196;28149949;28364058;29728696;30427018;31288814;31655828;32167463;32194687;33786525;35674969;36630822;36632698;36777862;37643798;37956847;39177918;39414615;41021494;42688175;42688379;43547225;43547449;44655643;45517787;45712545;45746417;47038224;47859576;48424466;49947075;50758785;52648377;52960920;55146129;56241575;56559123;56786743;57711362;58098614;58103565;58740354;59314817;59577472;59577997;59994248;60817432;1668370;3671071;3803456;3878541;4957153;7377930;8385647;8478484;8885386;8976970;9246287;11943346;13026594;13257113;13412019;13776074;14891403;15003283;15368609;15368751;15551408;18291222;19176509;19590680;19682857;19832105;19922981;19923227;20820439;20975767;20975935;21959426;22002948;22266637;22266842;23171055;23214119;25546689;26369027;26390455;27025774;29068080;29094659;30627663;31904568;31913843;32447392;32642074;33426617;34221391;34333294;35630643;36423124;37368649;37626453;37667590;39623532;39936912;40563845;40592345;40701965;40734067;41139280;44327877;44600907;45321798;48676202;48684128;51835616;52497922;52604450;52801698;52948162;53315884;53316262;53884753;53890970;54276990;54566767;54706757;54978855;55173797;55526492;55822743;57246132;59255986;59256200;59938784;60987023;164098;216418;841009;975273;2024719;2564185;3475164;3849632;5334012;6027344;6027473;6364903;8080496;9911166;10391475;11648011;11812105;15219651;16339827;16700123;17967760;19045896;19851644;20568447;20724933;21187893;21707682;22144634;22400727;22742300;23528209;25172494;25172681;27869021;28839232;31211735;31212225;31879797;32080797;32561052;32816463;36007157;36030096;36696122;36972707;37168608;38074663;38163520;38499775;38560435;38890392;39491538;39905890;40224647;40512269;41931682;43055477;719026;1676869;1906566;1914820;3474161;3933929;4276849;4851577;5640283;6472198;6481061;6835633;7136575;7560690;7984656;8520244;8520428;9203369;10499693;11226220;11562024;11637348;12810589;14255373;14729438;15602269;16518893;18647848;19663001;22701121;25106660;25106999;25360608;27167965;27435967;27730953;28064503;29624652;30636831;30938263;32221331;32635135;32854410;32887736;33261672;33729180;34049438;34597047;35065446;35723668;35778511;35910301;36393098;36842544;38129043;38179971;38517793;39078089;39879630;40339676;40341014;41943866;41967479;42169295;42332691;43078213;43212440;249848;386529;3335169;3864995;3865516;3946246;4047616;4456068;4636722;4688776;4969971;5503521;6285718;6415462;9247765;9310747;9311336;9341982;9342502;10268085;11677379;12702388;12743443;13034492;13516212;13875953;16267961;16727004;18607584;18811287;19345304;21352777;22285261;22928157;23427593;23749439;24068326;27284472;27545885;27744792;27744968;28025945;29563527;31064887;32275590;32803711;34100340;34249115;37241359;40433778;40443068;41872277;41877516;41880647;42648638;43358784;43642210;43816491;45623052;46362885;46869702;48887548;49727533;49727747;49904812;50048830;50248931;50520709;50578133;50983498;51636312;56377528;872980;1395001;2086130;2496084;2510484;2615262;2615406;2615997;4742199;5126071;7249271;7924226;8851394;9736657;10710136;10900672;11726357;12007173;12928744;14110111;14972385;15617401;15617633;16312545;17632785;18148797;19352403;19875926;19926077;19978962;20244600;23538704;23540469;23544684;25539450;25939826;26585013;27553885;27623106;28188019;28430415;28479279;28479427;28709245;30604210;33100527;33135098;34659187;34659874;35684087;35902440;39783728;39783845;39952924;40082059;40251791;40984482;41086210;41631944;41654493;41799129;44726163;45555511;45917107;45928788;46527396;46787324;47092856;47491514;47630613;49407133;49472749;50633785;51718718;52253253;52647556;52909237;53272842;55144286;56267089;20;284446;284700;755641;2640132;3004655;3004821;3134742;3872346;6126455;6463861;6828509;6978776;11128216;11297375;11529743;12407814;13823807;13908612;15163043;16252118;17636545;18410034;18872591;18942309;19819550;20005486;20101243;20513367;20705903;21188325;21277368;21402900;22724691;23271644;24052502;25128732;26612652;27631534;28506041;28506576;31001223;31175196;32864227;33572576;34217927;34252048;34276705;34682343;35389138;35863308;36565719;38239128;38996267;39527255;39674884;39929457;41544419;42603347;45256311;45613055;46808035;47085423;47100155;47100357;48426097;49257142;52578245;52578363;52779148;53007102;53007213;53607839;216818;494687;3919714;3930938;6150445;6151736;7016794;7826678;8896200;10875919;11369643;12593754;12593974;12843106;12843188;14510971;15532489;16480783;16661235;17286572;18212635;19426162;19426334;20425271;20433661;20437048;20461616;22654804;22723519;23011261;23396750;23483498;24230405;24434143;25435943;25438160;26177071;26582866;27050469;27350169;27628001;28013912;29053074;29250048;30537124;30546211;30597673;30968780;31506986;31507277;31507390;32721918;32838176;33344512;33350267;34026125;34026391;35260201;35945809;36898276;36898448;37068732;41880661;41936057;42551801;43667698;44329841;44462903;44534481;44761797;45147517;45323430;45922909;46728632;46786843;47979423;48656351;48728587;50843546;51207822;51312324;52978300;52978382;53657936;53808308;435145;543332;733457;1227217;1344531;1470730;2914823;4277292;4463121;4590813;6157676;6699127;7316602;7885746;8142112;8144068;8144272;9164812;10393420;11145785;11145891;11313246;11313411;11434702;11563815;12529216;12764826;12942372;13001324;14463712;14739392;14933782;15709765;15710440;15710863;15712205;17486514;17946647;18320337;18857114;19759274;20343440;20830000;21117661;24134816;24135041;27698307;28911283;29397945;29972798;30751657;33209638;33422042;34649993;34849832;35488151;37178279;38502677;38823219;39692988;39932428;40790847;41037471;41151407;41252519;41738081;42631820;42670109;43070593;43965340;43967315;44052113;44150080;44703729;45243087;45863768;46136614;46627043;47696327;47888912;48079597;48883273;49314543;49319231;1638076;1750654;1821178;1821474;1865597;3654931;3948253;4380526;5744036;5744608;5744691;7001248;7136980;8081527;8247939;8558924;8564901;8659030;9221414;9926428;10123872;10326469;10326744;10652533;11339453;12152060;13335459;14806662;15212233;17367167;19327983;19401378;20071114;20071429;20243947;22047153;22271734;24733482;24733724;27419268;29711149;29789934;37305029;37713104;38631784;38869750;38983190;40118832;41078666;41213143;42114849;42492468;42501378;42793026;42793154;43709447;43848278;43993526;44141843;44771413;44817809;45637709;46823569;46823820;47007266;48911068;410106;1520854;1691624;2906617;3283569;3488825;3877351;4119601;4219346;4219451;5052715;5264735;7151759;7559139;9440612;9526816;9581870;10746532;12470890;12680902;13407503;13625626;15559571;15751406;16525402;17542125;17953222;19629944;20283501;20550702;20625938;20823552;21170155;27045531;28065636;28681745;28681979;28859914;28975159;29932851;32217892;32269209;35198066;36084709;36435976;38272899;39254108;39708403;44068357;44591049;44689250;45131030;46769474;50219780;50780587;51161542;52217900;52755539;3794414;4238985;4499162;4562250;4616288;4822499;5126709;5487242;6595095;7020431;7399762;7667091;7667298;8148687;8165522;9109500;9158382;10172017;11786992;12060479;12703329;13302400;13632459;14196804;15403182;15728591;15895130;16180014;16180278;17588287;18321789;19396751;21226645;21298602;21425285;22253426;22392126;26041534;26236510;27025159;27183235;28309604;28806370;29685549;29928914;30677838;30741202;34129635;35482763;35534548;35845435;36995894;36996065;37081648;38135977;38408577;41440327;42943341;43219527;44667353;45083867;46534908;46582094;48840860;49258004;51932977;52014004;52827814;52827992;209760;1018715;2023265;3880718;3973725;4316531;4728722;4987427;4987942;5058280;6355060;6496846;6509741;7183545;7183620;7717593;8495303;9092918;9185959;10157369;11981060;12942965;13421398;13483700;13600988;14013081;14085755;14085951;14394021;15134470;15291855;15906754;16036487;16453895;17805696;17805877;18665887;20466038;20520507;644855;1732512;2787126;3087629;4271077;4368280;4776414;4820886;4862091;4862247;5151797;5178557;6347128;7394726;7720236;7720711;8335883;8343323;8746203;8955983;11287858;11494188;11517014;11624656;11759021;11918564;12958808;13115241;13258571;13500561;13509242;14095918;15132798;15621213;15915216;18278240;18280096;18804062;19248863;20516779;20560326;1760566;3331013;3525959;3623566;4034394;6526150;7692237;8610280;9739359;10835198;11370982;11797796;13023159;13578206;13581377;15824559;15946474;17129430;19872536;20236022;20333067;22196159;24159143;24444038;26788774;27632463;27707613;28839913;28862550;29728388;30837582;31193830;32321823;2053269;2916934;3690500;4136909;5034409;5076264;5801419;5886341;6471280;6523149;6732433;7209823;8929321;9782466;10182948;11833825;14338177;15807232;16562379;16855746;20884288;21231002;22937523;24254672;25066177;27314650;27395522;27482831;27940714;28292631;28960594;29046408;29943799;29956036;30638706;30749560;30771287;30991688;31157818;33129747;33165002;33186808;33306589;152988;1299715;2962265;2997437;4020142;4575528;5200630;6298207;6665583;8462400;8898435;9145571;10311710;10646551;10829374;12868793;13201351;13309691;14141386;14197535;14455466;14462702;16373399;17029119;17448801;17805350;18104254;19892340;21204660;21811589;22895324;22895341;22895427;23600833;24266044;24490575;25303235;25396331;25747753;25949617;26145837;28054357;28160524;30176332;30232272;30905038;32756832;33343384;34345925;35959432;36187781;36739618;37107294;37185024;37185217;37907936;38110191;38501297;39086526;39271159;39574849;39574933;42101549;43011220;44266903;44572035;45879822;45880044;46433653;46508074;46780031;47570448;48107818;48428356;51035137;51626659;51755647;51939923;52439922;1300257;1571211;3528646;5365026;5512127;5896015;6338402;6839824;9645190;11123421;12161875;14154811;14604957;15264853;15468440;16861907;16862037;17159795;17375552;18817149;18842247;21934340;22280141;22347483;23208687;23259392;26661596;27146234;29544517;29723210;30711910;30768118;30820807;30837349;30887096;31306054;31513378;31548225;31623003;32012686;32914189;35615548;35642533;38028878;38692459;40117854;40434364;40493134;40662754;41071012;41080048;42477815;42505221;43478984;43633408;44932778;45304074;45936479;46388813;46485161;46486498;47098245;47192644;47302276;48307695;53224524;53235077;53285845;279187;279365;2224061;2361408;2896244;3888911;4463640;4853781;5424870;6538288;6538450;6617931;7552230;8130139;8130289;8307193;8861667;9490879;9897063;10077126;10718207;11059653;11396385;11542135;12568605;15883399;16033613;16168480;16293322;17982352;19483363;19887262;20036712;20607990;20743192;21998924;24761567;25037120;25389089;27851018;28911719;29086458;29514985;30747700;30824022;30825365;31005086;31644852;32913309;32919553;33868079;34003488;34526041;35048335;35548584;36187927;36657587;38831841;39401578;40191482;40191615;40857847;41241228;569790;805544;1527508;2454552;2912631;3373072;4256715;4285214;4540695;4625746;4710872;5783544;5837339;6333528;6402837;6939867;6990584;7196605;9957485;10548645;11261813;11958141;13758981;13784288;13842104;13878434;14075854;14473593;16200346;17040564;19338504;20029460;20690794;22003937;22688139;23002053;23002382;23420569;23529566;25062019;25153265;25870617;26262015;27946062;29066110;29429912;29948639;30221881;31004555;31004707;32873124;33954252;35274777;35953784;35988748;37811130;37811399;38813128;39431757;41487152;41504266;292491;3462705;3470260;6090304;6568431;7036302;7539864;7561083;8703899;9305804;10002673;10327513;10463658;10498691;11151577;12599540;12599719;13159366;14690118;15995723;16295602;16295878;16395902;19151558;19390657;19685245;21188064;21197149;22415243;23503133;24095092;25132097;25146424;25444371;25561061;25561221;26085009;26181058;26181138;26181237;26681901;26687016;27414078;28133755;29192942;29760048;30305953;30306152;30504895;30868177;31010454;31085166;31704016;31715896;32890144;33521472;33616385;34285922;34840273;35410742;35600227;35617119;35872296;35994091;36535979;37714222;37842122;37894604;41947531;41969654;43386716;1005860;1813974;2185326;3446320;4063130;5490688;6244288;6907669;7518397;8637448;13240853;13397256;14379915;14530603;14688907;15256709;15861677;15862287;16295187;17658172;18328967;19196325;19522859;19685286;20573041;21021514;22099751;22185359;23391792;24186595;24367111;26138798;26892866;27000144;27453041;28315077;28431014;30010189;30010280;31187778;32235462;32608863;32872896;32873024;33609431;35157410;35376463;36181775;36715947;36716110;37803808;38112998;38195612;38460309;39136352;39466198;39702105;40138103;40656115;40656370;40776308;41874925;392738;583358;583428;598715;598898;625168;641579;953033;1033581;3812957;6297867;6714413;7458284;8198230;8912490;12781734;14492471;14950482;14953877;15239982;15607576;18230237;18440601;19780427;19988134;20618326;20618611;20618698;20693073;20693128;22035642;23066809;23762172;23926347;25218264;25329209;26223162;26381010;26734296;27037474;27175717;27559491;28734879;29541882;31001612;32670577;33478779;34074862;1141168;2020281;3120407;3659871;3761738;5018952;6254373;8279030;8279121;9083683;11178618;11603379;12856068;14463052;17592755;17926949;17939932;18667654;18930042;18950604;19180468;19648876;20103301;20400675;23038977;23449440;23821462;23822265;25338367;25765326;26100985;26164538;26851007;27228791;27666790;28167960;28292844;28635700;29359406;29811603;29934898;31005864;31346179;32491537;32533275;32533648;32533835;127409;1860139;1885613;2420439;2746622;3715157;3841978;4994385;9216283;9369921;9480117;10350409;10825099;11190851;12274983;12311856;14182550;14442632;14541967;14542480;15631386;16286821;17005654;17187716;18183718;18337064;18572515;18572626;19746305;22233005;22240131;23036617;23492710;23593893;23594143;23730045;24117203;26519199;26656700;26797317;27247190;28688544;29876763;30918192;31126707;31788749;31936945;679182;838636;1344605;1668430;3792409;4352353;5964016;7166824;7517169;7992027;8336677;8377724;8461834;8461941;11052431;11081406;12794845;13013676;14054538;16409267;19779456;20321359;21416675;22046517;22239136;23394237;23394439;27397731;28821146;30228379;30333293;31594381;32208920;32448050;33363887;33503656;34324197;34558458;34776880;34874784;1003008;1131719;1132069;1906713;1982049;2182179;2402138;3583572;3647093;3759476;4431056;7979044;7979280;8337236;8518798;12099747;13671668;15336319;15337221;16104223;16417096;17304215;17317585;17964682;18631985;19128511;19186970;20263815;20359208;21625887;21658635;23251998;23484417;23600425;24743634;25715846;27087778;27139365;27139469;27139609;27433143;27935432;27988178;28678483;29106784;29123689;30525848;31306255;31409326;31672944;3074549;5416273;5724035;5817779;6955575;7175413;9185230;9878757;11070090;11649738;12710367;13348560;14269957;14344451;14752525;14890538;15834453;16742263;16891586;18491004;19981740;20236128;21513322;22703062;23618266;23848949;24710304;24710734;25482036;26189113;26536524;27214648;27225399;27492463;27523375;28067831;28490765;29485230;29641768;30236069;31201673;31308726;31687721;31847117;32019846;897582;269955;474146;161408;168953;454502;85150;320686;312103;137628;47157;165698;139595;799;10245;21223;10470;21447;7947;583;13575;53369;24955;4889;696;773;545;4949;1856;2482;480;63;16803;930;6753;5254;2731;14544;124;4974;3700;30117;32619;1860;1889;2493;2702;20031;2045;1038;1;502;12217;19324;234;2830;9122;9563;21664;2786;13226;3604;10298;10423;41903;275;3540;39285;4790;139;5967;6143;6634;2683;6993;5551;13250;187;1172;9625;4920;6688;777;775;615;25895;155;9339;7125;6576;1773;953;10604;5374;487;1188;1686;12529;11308;5736;7583;105;23639;1;653;8733;9235;3807;5844;6529;9589;4222;36305;47431;172;230;4907;4151;1;134;7123;10046;7190;4453;11654;9364;157682;4050;15623;54921;55075;27032;25442;47050;6343;7723;19119;44959;5529;1324;32781;59542;618;36721;30632;31122;43488;55445;17141;15998;16125;369247;424319;424514;8075;69235;33665;20428;58538;20913;41454;1052;1312;17137;29429;4725;276	185588;1070384;1478863;1985047;4727819;5460259;7149372;8630947;8692746;9042431;11330713;11625473;12167862;12952204;14454306;14460362;14561118;15869439;16055613;16466953;16580155;17238288;18451337;18752382;18883327;19157904;19250442;21453598;21740675;22185876;22773469;23315749;23663299;24490241;25098532;25123338;25123839;25141359;27135382;27372905;27405520;28024826;28133473;28991521;29100131;29764854;32278483;32278668;32310844;34474400;34649488;35543561;35543762;36502819;36887092;36892265;37313197;39477007;39579803;39882811;40613961;40667605;40704134;40839136;41130856;41599633;42513279;42618358;43486832;44207423;44231094;44602666;44602814;44767157;46980662;47277255;47706696;48948578;49057214;49376551;49664535;50180885;50834816;50929171;52849530;54673114;57104158;57840860;58583036;59268598;60434380;60434970;61297910;62718825;64040164;64040355;64182917;1066910;1067148;1234768;1268999;3355530;3580997;4705534;5195630;8380281;9092289;9735135;10743549;11202576;11316416;11321452;11625479;11964471;12311950;13589887;13805732;14090080;14151231;15821288;17156090;17200821;17485060;18777695;18978340;19268871;20882574;20923674;22210518;22503266;24394765;24774193;25351937;25376378;26728275;27093869;27327318;27439939;27975287;28155562;28391529;29972588;30988373;30990876;32904709;33239414;34968729;35438033;35910199;36394328;36906297;36957770;37227943;37511782;37614935;37615184;41388531;41743923;42142486;42975392;43880960;44357291;44648886;45279000;45383373;45421498;45767307;46877618;48735084;49059801;49835638;50101526;52548230;54435576;54872286;54972180;56014317;56476346;56973339;58570877;58903059;59852889;60107642;60107880;60315059;60315625;61654861;62538005;62538249;63225880;275158;542230;657264;1288696;1501764;1751921;2086539;2267713;2356315;3361556;4960971;5030537;5074606;5406261;5406436;6275085;7658760;8891834;8892306;9005061;9648757;11204742;11943546;11943727;12751169;13622543;14525873;14942490;15794611;15899420;16522337;17780610;18117191;19368722;20583172;20824017;21031323;21532257;21597036;22261685;22414879;22680278;22914698;23164025;23164531;24395242;25273618;25511238;25584157;25599899;27409435;27835184;28323387;28394125;29253585;31358868;32452604;32643893;33936694;35247673;35557109;35817343;36787708;38336283;39914076;40306861;42371289;44680086;45314923;45869212;46449162;46458371;47788766;48918863;48993669;50322685;52929029;53771859;55329515;55329767;55430239;55539649;56010593;56211245;57535280;58950979;58951101;61206064;62344827;62476344;62869358;63251150;63323027;65611890;65862648;65862755;66345698;66345915;66820623;66820744;66913571;67863862;69620771;69992286;70019336;70125304;70125513;70516868;70927429;71189569;72339284;73474787;1078128;1651935;1707942;2717402;3009933;3622676;5140180;5398964;5979758;6260780;6572627;8330591;8397105;8446916;8639643;9778650;9921151;10274385;10309704;10722204;11374356;11441434;12521514;12781635;13339285;13906237;14421639;15246392;15328283;16148013;16148285;16666784;16937347;17341420;17484952;18409054;18414785;19794958;21341394;21953756;22408396;23247755;23248874;23248928;23368953;23369057;23565511;24530482;24629397;25008901;25071777;25163311;25163474;25386431;25630379;26072846;26358458;26528988;28010795;29729223;30163263;30174175;30174464;32067394;34411223;34411454;36562612;37076214;37076433;37788631;38080704;40025671;40270167;40798466;40800806;41540007;42021957;42470987;42471185;44652315;44800064;45047766;47146379;47147470;50242474;50811491;51641807;54354060;57599048;58889702;59196804;60844637;61701894;62956659;64303551;66359225;66373918;67688240;69875364;69915379;69992933;70086602;70584797;70862195;71827406;71859812;72117436;73174745;73174959;895939;1906896;3059610;6536442;6601533;7041926;8851391;10677122;13045303;13110866;14651204;16028752;16051725;16447175;16863469;17033137;19411102;19464528;20431099;21185448;21350878;22046362;22254999;24878878;24924167;25206669;25206859;26667432;27961843;28447297;30992856;36033604;37250259;38029845;40381479;40555379;41078265;41132424;44161348;44847163;46214058;47256990;47391755;47391899;47491359;48140851;48477747;48736251;49448444;49600120;49679421;49990113;50791534;52169392;52239653;53329721;53740465;54692336;54931718;54967084;55317114;56350434;56786865;56954316;1645499;1912167;3060143;4407952;4591572;4862419;5599782;5923784;6249237;6269770;6383802;6384098;7323144;8394279;8394663;8716744;9119891;11117303;11478593;11565727;11867963;12181527;12397313;13352846;13566413;13861907;15355150;16212481;16863463;18546076;18942853;20056685;20960073;21330908;22644884;23167864;24095135;27101568;27188274;27210224;28488001;28488064;29960171;30340711;31051872;31391951;32007623;32119618;32358671;34157264;35697319;36488429;37027497;37398131;38534283;38806019;41623951;41624394;42709736;42988734;43439623;43439938;43612446;44142459;44371857;45132928;46156367;46731716;46843501;47816842;48397271;48754613;49109291;50504462;50751392;51673046;52190490;52499801;52931848;53024468;53047704;53101978;54049816;54139076;54184024;54825319;55531236;55565070;55739375;55907962;56620908;56690134;56759510;57810943;138207;871183;2609221;2618078;3375245;4245997;5535093;6036456;6036552;6153035;6776268;7194130;8392154;10020211;10020513;10808957;10954689;12711682;14664379;14892497;15716606;15961597;17334755;18660799;19243125;20566046;21775612;22183104;23646707;25880903;26580551;27900887;28271210;28323063;29804375;35750671;36165991;36236502;36433124;36433284;36579043;36579222;37269854;37696922;37792650;38061167;38573995;38574249;38815461;41135753;41515959;41545872;43777717;43969762;44302034;44302399;45003729;45117062;45230259;45407704;45670128;46038215;48052479;49346076;49354604;262050;1008289;1837944;2102807;3534798;4133784;4387557;4387653;6802200;7959775;8133218;8308706;8757722;9102159;10647826;10755878;12130007;12420679;12828643;12881740;14433375;14510133;14628598;15240722;15241147;18334337;19647523;21028785;21028974;21436931;21501011;23683597;26198757;26249271;28655301;29168297;29951506;31362821;32538837;34696789;38473907;39789546;39896782;39993736;40365512;40654131;40777662;40982538;41253204;41288734;41289084;44621228;45116708;45766860;46828046;48269041;629681;883661;1523634;2659256;3207373;3540133;3540235;4662334;5209755;5228359;5228878;5456987;7062762;7638910;8140925;9496535;9496820;10413174;13259925;15382975;16119836;16201502;16201718;16362601;17105007;17733403;20196427;21014378;21531034;22983785;22983988;23208545;24590219;24693524;24722173;26709732;26985065;27098017;27924921;28304243;29004821;29005013;29069355;29339247;30771336;32374438;33578287;33578660;33767767;33767943;35147398;35876610;36247362;37535853;39123069;39249030;40510564;41393286;42160410;43069983;43995136;44325370;44991598;45256391;45256937;45396506;46005234;46654858;47008670;47252879;47820272;48189355;48617418;49451239;1920047;2511674;3255337;3591830;3893459;4308058;5700747;5922524;7156261;7156460;8547899;8571855;8601004;8613604;9003732;9855559;10824976;12391368;12391661;12788288;14170577;15267243;17089945;20743714;20743996;20764267;23358882;24902104;25453489;25731177;28373849;29045310;29128254;29128771;29569374;31619052;31619311;31691220;31691465;34203791;34354199;35637653;35651853;36329271;38365089;39227848;39413913;39504148;39779333;40142790;40453197;40724701;41550148;41555806;42157225;42576791;42901777;43389213;44088542;44103814;44869723;45724910;45726563;49359335;49395724;595509;1049826;1050967;1774592;2211964;2651970;3593262;3613666;4078096;4451498;5822738;6036678;10561584;10732443;11141581;11596510;11630892;11631118;12928317;13779018;13790296;14825482;15314615;16804247;17117897;17296924;18211978;21050683;21634333;21637753;22726501;22726898;23180067;24003975;24045156;24280197;24941779;25532780;25532955;25905529;25938579;27227613;27421731;27941272;28150090;28364128;29729147;30427082;31288847;31655924;32167774;32194732;33786561;35675025;36631179;36632734;36778268;37643955;37957117;39178037;39414650;41021544;42688209;42688439;43547253;43547493;44655666;45518390;45712894;45746665;47038523;47859687;48424478;49947089;50758816;52648399;52961158;55146192;56242037;56559490;56786851;57711819;58098734;58103713;58740756;59314857;59577517;59578029;59994400;60817452;1668432;3671110;3803478;3878598;4957186;7377947;8385693;8478671;8885543;8977146;9246336;11943379;13026702;13257156;13412388;13776124;14891434;15003625;15368702;15368762;15551453;18291245;19176640;19590721;19683334;19832124;19923193;19923471;20820872;20975842;20975981;21959785;22003020;22266652;22266861;23171201;23214146;25546844;26369067;26390553;27026005;29068503;29095082;30627833;31904697;31914027;32447523;32642475;33427083;34221601;34333392;35630674;36423158;37369091;37626498;37667641;39623754;39936938;40563926;40592413;40702077;40734614;41139313;44328364;44601247;45321811;48676323;48685291;51835630;52498163;52604650;52801756;52948212;53315917;53316316;53884875;53891003;54277039;54566835;54706788;54978867;55173841;55526863;55822769;57246507;59256073;59256241;59938828;60987081;164166;216436;841048;975323;2024827;2564284;3475286;3849677;5334224;6027375;6027646;6365364;8080684;9911243;10391700;11648257;11812166;15219826;16339913;16700200;17968154;19046334;19851864;20568643;20724988;21187904;21707778;22144682;22400898;22742742;23528338;25172523;25172829;27869173;28839360;31211770;31212286;31879899;32081143;32561157;32816883;36007201;36030369;36696162;36972805;37169153;38074703;38163960;38500100;38560863;38890459;39491972;39905943;40225051;40512299;41931771;43055561;719260;1676886;1906605;1914852;3474183;3934273;4276943;4851698;5640683;6472216;6481152;6835760;7136634;7560889;7984707;8520254;8520438;9203425;10499873;11226633;11562050;11637759;12810638;14255407;14729513;15602479;16518904;18648038;19663436;22701558;25106967;25107143;25360972;27168059;27436019;27730964;28064780;29624904;30636847;30938283;32221423;32635705;32854512;32888062;33262043;33729212;34049457;34597081;35065575;35723742;35778555;35910540;36393133;36842905;38129094;38180006;38517856;39078309;39879665;40339709;40341069;41944044;41967520;42169345;42332793;43078269;43212505;249911;386725;3335253;3865021;3865555;3946707;4047642;4456261;4636751;4688920;4970158;5503940;6285845;6415477;9247802;9310780;9311376;9342013;9342533;10268199;11677416;12702410;12743490;13034584;13516652;13876344;16267992;16727036;18607639;18811338;19345388;21353127;22285273;22928500;23427691;23749727;24068577;27284531;27545917;27744979;27745142;28025969;29563648;31065338;32275661;32803831;34100352;34249209;37241426;40433851;40443246;41872472;41877758;41880849;42648733;43358830;43642480;43816643;45623613;46362915;46870138;48887602;49727551;49727816;49904841;50048848;50249166;50521020;50578345;50983940;51636347;56377647;873184;1395031;2086161;2496145;2510580;2615272;2615492;2616172;4742363;5126090;7249692;7924425;8851787;9736697;10710153;10900895;11726397;12007284;12928840;14110149;14972406;15617452;15617661;16312612;17633231;18149002;19352855;19876002;19926144;19979414;20244923;23540443;23544596;23545849;25539992;25940224;26585052;27553971;27623119;28188080;28430462;28479316;28479444;28709297;30604269;33100913;33135129;34659338;34659897;35684438;35902501;39783754;39783856;39953094;40082147;40251865;40984643;41086243;41632008;41654676;41799234;44726298;45555605;45917199;45928893;46527411;46787354;47092965;47491661;47630718;49407146;49472901;50633859;51718737;52253452;52647590;52909268;53272854;55144548;56267120;72;284458;284721;755669;2640253;3004756;3005110;3134787;3872462;6126606;6463891;6828592;6978860;11128256;11297727;11529832;12407954;13824143;13908914;15163102;16252442;17636683;18410444;18873026;18942328;19819604;20005915;20101783;20514459;20706172;21188481;21277916;21402926;22724804;23271835;24052617;25128769;26612687;27631856;28506079;28506607;31001248;31175250;32864316;33572773;34218127;34252207;34277093;34682445;35389197;35863333;36565832;38239189;38996351;39527292;39674905;39929867;41544683;42603358;45256372;45613393;46808397;47085451;47100182;47100368;48426123;49257541;52578274;52578391;52779158;53007134;53007403;53607869;217280;494825;3919750;3930974;6150909;6151897;7017332;7827051;8896229;10876342;11370072;12593775;12593999;12843135;12843205;14511005;15532577;16480859;16661318;17286595;18212671;19426176;19426344;20425329;20433683;20437274;20462012;22654814;22723719;23011315;23397028;23483528;24230598;24434543;25435971;25438256;26177500;26582897;27050536;27350184;27628118;28014269;29053131;29250340;30537159;30546242;30597744;30969287;31507233;31507292;31507497;32722006;32838536;33344644;33350301;34026166;34026417;35260411;35945835;36898333;36898511;37068939;41880750;41936088;42551866;43667773;44329948;44463232;44534497;44762218;45147575;45323465;45923295;46728876;46787301;47979435;48656382;48728621;50843734;51208267;51312377;52978315;52978574;53658140;53808321;435231;543485;733630;1227567;1344548;1470761;2915263;4277396;4463195;4590887;6157722;6699167;7316708;7886112;8142559;8144078;8144306;9164859;10393818;11145795;11146278;11313316;11313489;11435041;11564085;12529282;12764917;12942696;13001362;14464035;14739424;14934188;15709950;15710619;15711046;15712388;17486603;17946752;18320776;18857405;19759710;20343888;20830064;21118029;24134926;24135102;27698550;28911388;29398124;29972902;30751669;33209768;33422254;34650090;34849882;35488359;37178401;38502726;38823284;39693027;39932750;40790923;41037502;41151483;41252650;41738111;42631863;42670285;43070672;43965374;43967354;44052135;44150480;44703774;45243142;45863779;46136819;46627074;47696593;47889256;48079608;48883606;49314864;49319241;1638181;1750713;1821229;1821495;1865707;3655222;3948284;4380565;5744054;5744646;5744733;7001279;7137294;8081755;8247972;8559354;8565331;8659064;9221425;9926459;10124201;10326543;10326765;10652571;11339502;12152361;13335575;14806727;15212360;17367520;19328037;19401517;20071236;20071457;20244184;22047416;22271837;24733508;24733762;27419297;29711258;29790177;37305061;37713163;38632080;38869952;38983267;40118867;41079062;41213191;42114996;42492687;42501587;42793036;42793164;43709494;43848309;43993575;44141878;44771644;44817905;45637740;46823747;46823849;47007389;48911352;410196;1520908;1691834;2906897;3283613;3488836;3877437;4119835;4219362;4219549;5052800;5264753;7151775;7559508;9440985;9526827;9581935;10746854;12470923;12680989;13407785;13625696;15559699;15751833;16525696;17542223;17953671;19630065;20283929;20550736;20626110;20823937;21170255;27045632;28065959;28681771;28682045;28860318;28975484;29932891;32217993;32269259;35198168;36084790;36436129;38272986;39254303;39708816;44068447;44591092;44689682;45131133;46769516;50219962;50780852;51161632;52217922;52755653;3794803;4239380;4499209;4562499;4616477;4822838;5126804;5487513;6595136;7020636;7399800;7667263;7667413;8148715;8165922;9109912;9158821;10172048;11787083;12060720;12703502;13302433;13632910;14196841;15403610;15728640;15895144;16180106;16180312;17588406;18321851;19396834;21226911;21299053;21425395;22253446;22392185;26041579;26236979;27025170;27183273;28309640;28806542;29685960;29929062;30677890;30741524;34129688;35482802;35534945;35845768;36995914;36996099;37081955;38136000;38408694;41440371;42943412;43219554;44667580;45083897;46534940;46582294;48840937;49258253;51933321;52014118;52827829;52828011;210078;1018755;2023298;3880865;3973967;4316562;4728822;4987462;4987969;5058324;6355104;6496877;6509812;7183557;7183634;7717625;8495757;9093365;9186453;10157782;11981071;12943386;13421611;13484052;13601385;14013101;14085779;14086091;14394292;15134485;15291939;15906787;16036554;16453926;17805708;17805923;18665916;20466317;20520544;644917;1732535;2787214;3087733;4271108;4368311;4776471;4820920;4862135;4862314;5151908;5178702;6347236;7394928;7720714;7720755;8336100;8343748;8746539;8956064;11288247;11494496;11517113;11624997;11759130;11918606;12958923;13115445;13258992;13500695;13509376;14096157;15132813;15621292;15915253;18278424;18280197;18804094;19248900;20517122;20560342;1760645;3331045;3526143;3623577;4034434;6526224;7692285;8610387;9739462;10835251;11371192;11798195;13023324;13578378;13581578;15824579;15946510;17129842;19872643;20236135;20333097;22196375;24159496;24444054;26788792;27632595;27707628;28840278;28862564;29728457;30837795;31193923;32321879;2053356;2917015;3690534;4136953;5034454;5076288;5801450;5886369;6471314;6523188;6732463;7210008;8929391;9782504;10183028;11833856;14338281;15807278;16562480;16855778;20884693;21231013;22937921;24254736;25066223;27314668;27396100;27482907;27941137;28292665;28960625;29046418;29943840;29956470;30638738;30750005;30771381;30991973;31157922;33130152;33165118;33187234;33306738;153014;1300284;2962309;2997887;4020160;4576564;5200737;6298251;6665632;8462823;8898470;9145582;10312120;10646770;10829811;12869198;13201715;13309749;14141463;14197724;14455536;14462804;16373436;17029309;17449242;17805391;18104270;19892372;21204928;21811643;22895351;22895351;22895485;23600937;24266060;24490596;25303282;25396441;25747770;25949948;26146265;28054444;28160971;30176399;30232642;30905070;32756898;33343420;34345973;35959520;36187827;36739783;37107309;37185185;37185233;37908369;38110619;38501365;39086678;39271250;39574896;39575060;42102030;43011269;44267117;44572053;45879870;45880227;46433695;46508118;46780062;47570488;48107855;48428390;51035333;51626706;51755844;51940326;52439987;1300307;1571272;3528838;5365064;5512174;5896477;6338428;6839874;9645479;11123493;12162316;14154918;14605402;15265035;15468802;16861921;16862093;17159932;17375642;18817225;18842281;21934789;22280553;22347509;23208718;23259497;26661696;27146346;29544550;29723593;30712313;30768154;30821240;30837527;30887520;31306173;31513525;31548488;31623411;32012999;32914294;35615653;35642560;38028979;38692523;40117867;40434469;40493226;40662799;41071049;41080059;42477887;42505621;43479093;43633753;44933230;45304145;45936772;46388847;46485220;46486533;47098276;47192814;47302312;48308157;53224727;53235178;53285912;279211;279391;2224185;2361456;2896265;3888967;4463710;4854173;5424949;6538310;6538464;6618133;7552257;8130157;8130302;8307248;8861801;9493170;9897268;10077208;10718236;11060000;11396422;11542185;12568993;15883814;16034042;16168504;16293698;17982380;19483760;19887284;20036759;20608397;20743223;21998942;24761694;25037315;25389183;27851050;28911821;29086906;29515420;30747986;30824229;30825569;31005248;31644991;32913343;32919589;33868188;34003663;34526326;35048483;35548945;36188055;36657678;38831872;39402002;40191493;40191664;40857876;41241677;569908;805618;1527691;2454643;2912863;3373294;4256749;4285245;4540744;4625927;4710940;5783626;5837377;6333687;6403132;6939906;6990621;7196720;9957499;10549922;11262033;11958174;13759390;13784390;13842148;13878871;14075886;14473609;16200785;17040599;19338683;20029512;20691234;22004373;22688322;23002088;23002395;23420638;23529884;25062054;25153377;25871326;26262087;27946613;29066534;29430022;29948705;30221973;31004606;31005078;32873228;33954299;35274812;35953797;35988834;37811172;37811498;38813450;39431866;41487229;41504343;292521;3462907;3470462;6090336;6568578;7036771;7539894;7561113;8703913;9305836;10002755;10327561;10463680;10498740;11151652;12599557;12599748;13159542;14690223;15995757;16295679;16295902;16396056;19151623;19390703;19685291;21188343;21197160;22415329;23503156;24095182;25132131;25147493;25444418;25561079;25561255;26085052;26181078;26181156;26181256;26682363;26687032;27414141;28133804;29193020;29760137;30306052;30306210;30504936;30868417;31010697;31085398;31704400;31715979;32890154;33521496;33616468;34285941;34840523;35410782;35600286;35617580;35872386;35994163;36536010;37714254;37842147;37894636;41947701;41969679;43386899;1005888;1814007;2185390;3446330;4063162;5490777;6244300;6907710;7518498;8637475;13241284;13397443;14380028;14530944;14688953;15256727;15861707;15862497;16295598;17658231;18328982;19196731;19522912;19685586;20573129;21021904;22099802;22185646;23391816;24186719;24367155;26138919;26893308;27000266;27453144;28315095;28431048;30010209;30010303;31187792;32235479;32608948;32872989;32874131;33609824;35157429;35376494;36181865;36716008;36716127;37803862;38113025;38195946;38460511;39136383;39466338;39702134;40138148;40656276;40656383;40776809;41875374;392897;583372;583603;598727;598909;625205;641721;953064;1033591;3813340;6298039;6714484;7458313;8198257;8912587;12781762;14492509;14950899;14954294;15240178;15607970;18230258;18440739;19780523;19988333;20618413;20618672;20618866;20693091;20693244;22035694;23066844;23762505;23926414;25218275;25329364;26223266;26381060;26734337;27037548;27176028;27559570;28735161;29541899;31001759;32670589;33478874;34075016;1141419;2020451;3120441;3659915;3761874;5018971;6254404;8279041;8279142;9083699;11178803;11603826;12856523;14463107;17592787;17927216;17939969;18667674;18930202;18950680;19180571;19649308;20103346;20400768;23039065;23449746;23821619;23822330;25338400;25765357;26101031;26164639;26851394;27229002;27666810;28168108;28293112;28635938;29359436;29811875;29934929;31005925;31346226;32491576;32533320;32533672;32534057;128752;1860165;1885791;2420619;2746653;3715185;3842000;4994481;9216296;9369940;9480216;10350849;10825121;11191298;12275003;12311868;14182978;14442644;14542172;14542687;15631411;16286882;17005718;17187889;18183765;18337075;18572527;18572638;19746369;22233037;22240181;23036671;23492812;23593918;23594177;23730078;24117627;26519235;26656737;26797417;27247221;28688619;29876948;30918227;31126835;31789190;31937362;679201;838739;1344679;1668492;3792452;4352386;5964048;7166843;7517283;7992449;8336695;8377777;8461846;8461968;11052624;11081614;12794874;13013708;14054552;16409372;19779486;20321478;21417116;22046936;22239586;23394317;23394783;27397762;28821195;30228495;30333376;31594412;32209244;32448155;33363918;33503876;34324260;34558778;34776896;34874966;1003091;1131736;1132095;1906733;1982112;2182308;2402216;3583696;3647204;3759509;4431162;7979243;7979498;8337276;8518817;12099817;13671916;15336651;15337266;16104270;16417141;17304246;17317598;17964731;18632139;19128942;19187059;20264208;20359610;21626282;21658697;23252087;23484427;23600517;24744070;25716076;27087963;27139386;27139482;27139733;27433182;27935511;27988209;28678514;29106800;29123957;30525883;31306298;31409548;31672982;3074754;5416448;5724058;5818194;6955747;7175449;9185242;9878965;11070224;11650181;12710803;13348604;14270014;14344554;14752546;14890977;15834487;16742744;16891771;18491164;19982096;20236207;21513384;22703314;23618288;23848982;24710378;24710750;25482097;26189309;26536555;27214991;27225430;27492921;27523765;28067860;28490780;29485373;29641867;30236103;31201973;31308820;31687817;31847596;32020127;897643;270112;474178;161459;169029;454643;85460;320784;312551;137832;47174;165762;139700;1187;10261;21595;10522;21482;8071;603;13643;53484;25000;4921;743;866;942;5384;2122;2617;511;142;16893;1203;6920;5281;3160;14651;158;5132;3897;30201;32812;1964;2334;2544;2827;20110;2073;1175;164;549;12646;19385;272;2942;9386;9937;21694;2817;13569;3856;10339;10435;41962;292;3576;39322;4929;438;5979;6177;6996;3058;7115;5958;13389;220;1236;9672;5462;6746;927;951;986;25908;650;9753;7548;6611;1825;969;10696;5430;673;1337;2047;12564;11404;5768;7732;140;23673;384;869;8788;9349;3997;6189;6957;9599;4467;36344;47511;274;561;4935;4443;69;153;7525;10099;7338;4518;12039;9465;158088;4171;15654;54933;55114;27161;25613;47112;6791;7804;19212;44978;5920;1374;32795;59996;675;36780;30667;31183;43528;55479;17182;16015;16236;369802;424336;424542;8095;69461;33934;20475;58815;21274;41486;1102;1330;17313;29525;4748;287	-;-;-;-;-;-;-;-;-;-;-;-;-;-;-;-;-;-;-;-;-;-;-;-;-;-;-;-;-;-;-;-;-;-;-;-;-;-;-;-;-;-;-;-;-;-;-;-;-;-;-;-;-;-;-;-;-;-;-;-;-;-;-;-;-;-;-;-;-;-;-;-;-;-;-;-;-;-;-;-;-;-;-;-;-;-;-;-;-;-;-;-;-;-;-;-;-;+;+;+;+;+;+;+;+;+;+;+;+;+;+;+;+;+;+;+;+;+;+;+;+;+;+;+;+;+;+;+;+;+;+;+;+;+;+;+;+;+;+;+;+;+;+;+;+;+;+;+;+;+;+;+;+;+;+;+;+;+;+;+;+;+;+;+;+;+;+;+;+;+;+;+;+;+;+;+;+;+;+;+;+;+;+;+;+;+;+;+;+;+;+;+;+;+;+;+;+;+;+;+;+;+;+;+;+;+;+;+;+;+;+;+;+;+;+;+;+;+;+;+;+;+;+;+;+;+;+;+;+;+;+;+;+;+;+;+;+;+;+;+;+;+;+;+;+;+;+;+;+;+;+;+;+;+;+;+;+;+;+;+;+;+;+;+;+;+;+;+;+;+;+;+;+;+;+;+;+;+;+;+;+;+;+;+;+;+;+;+;+;+;+;+;+;+;+;+;+;+;+;+;+;+;-;-;-;-;-;-;-;-;-;-;-;-;-;-;-;-;-;-;-;-;-;-;-;-;-;-;-;-;-;-;-;-;-;-;-;-;-;-;-;-;-;-;-;-;-;-;-;-;-;-;-;-;-;-;-;-;-;-;-;-;-;-;-;-;-;-;-;-;-;-;-;-;-;-;-;-;-;-;-;-;-;-;-;-;-;-;-;-;-;-;-;-;-;-;-;-;-;-;-;-;-;-;-;-;-;-;-;-;-;-;-;-;-;-;-;-;-;-;-;-;-;-;-;-;-;-;-;-;-;-;-;-;-;-;-;-;-;-;-;-;-;-;-;-;-;-;-;-;-;-;-;-;-;-;-;-;-;-;-;-;-;-;-;-;-;-;-;-;-;-;-;-;-;+;+;+;+;+;+;+;+;+;+;+;+;+;+;+;+;+;+;+;+;+;+;+;+;+;+;+;+;+;+;+;+;+;+;+;+;+;+;+;+;+;+;+;+;+;+;+;+;+;+;+;+;+;+;+;+;+;+;+;+;+;+;+;+;+;+;+;+;+;+;+;+;+;+;+;+;+;+;+;+;+;+;+;+;+;+;+;+;+;+;+;+;+;+;+;+;+;+;+;+;+;+;+;+;+;+;+;+;+;+;+;+;+;+;+;+;+;+;+;+;+;+;+;+;+;+;+;+;+;+;+;+;+;+;+;+;+;+;+;+;+;+;+;+;+;+;+;+;+;+;+;+;+;+;+;+;+;+;+;-;-;-;-;-;-;-;-;-;-;-;-;-;-;-;-;-;-;-;-;-;-;-;-;-;-;-;-;-;-;-;-;-;-;-;-;-;-;-;-;-;-;-;-;-;-;-;-;-;-;-;-;-;-;-;-;-;-;-;-;-;-;-;-;-;-;-;-;-;-;-;-;-;-;-;-;-;-;-;-;-;-;-;-;-;-;-;-;-;-;-;-;-;-;-;-;-;-;-;-;-;-;-;-;-;-;-;-;-;-;-;-;-;-;-;-;-;-;-;-;-;-;-;-;-;-;-;-;-;-;+;+;+;+;+;+;+;+;+;+;+;+;+;+;+;+;+;+;+;+;+;+;+;+;+;+;+;+;+;+;+;+;+;+;+;+;+;+;+;+;+;+;+;+;+;+;+;+;+;+;+;+;+;+;+;+;+;+;+;+;+;+;+;+;+;+;+;+;+;+;+;+;+;+;+;+;+;+;+;+;+;+;+;+;+;+;+;+;+;+;+;+;+;+;+;+;+;+;+;+;+;+;+;+;+;+;+;+;+;+;+;+;+;+;+;+;+;+;+;+;+;+;+;+;+;+;+;+;+;+;+;+;+;+;+;+;+;+;+;+;+;+;+;+;+;+;+;+;+;+;+;+;+;+;+;-;-;-;-;-;-;-;-;-;-;-;-;-;-;-;-;-;-;-;-;-;-;-;-;-;-;-;-;-;-;-;-;-;-;-;-;-;-;-;-;-;-;-;-;-;-;-;-;-;-;-;-;-;-;-;-;-;-;-;-;-;-;-;-;-;-;-;-;-;-;-;-;-;-;-;-;-;-;-;-;-;-;-;-;-;-;-;-;-;+;+;+;+;+;+;+;+;+;+;+;+;+;+;+;+;+;+;+;+;+;+;+;+;+;+;+;+;+;+;+;+;+;+;+;+;+;+;+;+;+;+;+;+;+;+;+;+;+;+;+;+;+;+;+;+;+;-;-;-;-;-;-;-;-;-;-;-;-;-;-;-;-;-;-;-;-;-;-;-;-;-;-;-;-;-;-;-;-;-;-;-;-;-;-;-;-;-;-;-;-;-;-;-;-;-;-;-;-;-;-;-;-;-;-;-;-;-;-;-;-;-;-;-;+;+;+;+;+;+;+;+;+;+;+;+;+;+;+;+;+;+;+;+;+;+;+;+;+;+;+;+;+;+;+;+;+;+;+;+;+;+;+;+;+;+;+;+;+;+;+;+;+;+;+;+;+;+;+;+;+;+;+;+;+;+;+;+;+;+;+;+;+;+;+;+;-;-;-;-;-;-;-;-;-;-;-;-;-;-;-;-;-;-;-;-;-;-;-;-;-;-;-;-;-;-;-;-;-;-;-;-;-;-;-;-;-;-;-;-;-;-;-;-;-;-;-;-;-;-;-;-;-;-;-;-;-;-;-;-;-;-;-;-;-;-;-;-;-;-;-;-;-;-;-;-;-;-;-;-;-;-;-;-;-;-;-;-;-;-;-;-;-;-;-;-;-;-;-;-;-;-;-;-;-;-;-;-;-;-;-;-;-;-;-;-;-;-;-;-;-;-;-;-;-;-;-;-;-;-;-;-;-;-;-;-;-;-;-;-;-;-;-;-;-;-;-;-;-;+;+;+;+;+;+;+;+;+;+;+;+;+;+;+;+;+;+;+;+;+;+;+;+;+;+;+;+;+;+;+;+;+;+;+;+;+;+;+;+;+;+;+;+;+;+;+;+;+;+;+;+;+;+;+;+;+;+;+;+;+;+;+;+;+;+;+;+;+;+;+;+;+;+;+;+;+;+;+;+;+;+;+;+;+;+;+;+;+;+;+;+;+;+;+;+;+;+;+;+;+;+;+;+;+;+;+;+;+;+;+;+;+;+;+;+;+;+;+;+;+;+;+;+;+;+;+;+;+;+;+;+;+;+;+;+;+;+;+;+;+;+;+;+;+;+;+;+;+;+;+;+;+;+;+;+;+;+;+;+;+;+;+;+;+;+;+;+;+;-;-;-;-;-;-;-;-;-;-;-;-;-;-;-;-;-;-;-;-;-;-;-;-;-;-;-;-;-;-;-;-;-;-;-;-;-;-;-;-;-;-;-;-;-;-;-;-;-;-;-;-;-;-;-;-;-;-;-;-;-;-;-;-;-;-;+;+;+;+;+;+;+;+;+;+;+;+;+;+;+;+;+;+;+;+;+;+;+;+;+;+;+;+;+;+;+;+;+;+;+;+;+;+;+;+;+;+;+;+;+;+;+;+;+;+;+;+;+;+;+;+;+;+;-;-;-;-;-;-;-;-;-;-;-;-;-;-;-;-;-;-;-;-;-;-;-;-;-;-;-;-;-;-;-;-;-;-;-;-;-;-;-;-;-;-;-;-;-;-;-;-;-;-;-;-;-;-;-;-;-;-;-;-;-;-;-;-;-;-;-;-;-;+;+;+;+;+;+;+;+;+;+;+;+;+;+;+;+;+;+;+;+;+;+;+;+;+;+;+;+;+;+;+;+;+;+;+;+;+;+;+;-;-;-;-;-;-;-;-;-;-;-;-;-;-;-;-;-;-;-;-;-;-;-;-;-;-;-;-;-;-;-;-;-;-;-;-;-;-;-;-;-;+;+;+;+;+;+;+;+;+;+;+;+;+;+;+;+;+;+;+;+;+;+;+;+;+;+;+;+;+;+;+;+;+;-;-;-;-;-;-;-;-;-;-;-;-;-;-;-;-;-;-;-;-;-;-;-;-;-;-;-;-;-;-;-;-;-;-;-;-;-;-;-;-;-;-;-;+;+;+;+;+;+;+;+;+;+;+;+;+;+;+;+;+;+;+;+;+;+;+;+;+;+;+;+;+;+;+;+;+;+;+;+;+;+;+;+;+;+;+;+;+;+;+;+;+;+;+;+;+;+;+;+;+;+;+;+;+;+;+;+;+;+;+;+;+;+;+;+;+;+;+;+;+;+;+;-;-;-;-;-;-;-;-;-;-;-;-;-;-;-;-;-;-;-;-;-;-;-;-;-;-;-;-;-;-;-;-;-;-;-;-;-;-;-;-;-;-;-;-;-;-;-;-;-;-;-;-;-;-;-;-;-;-;-;-;-;-;-;-;-;-;-;-;-;-;-;-;-;-;-;-;-;-;-;-;-;-;-;-;-;-;-;-;-;-;-;-;-;-;-;-;-;-;-;-;-;-;-;-;-;-;-;-;-;-;-;-;-;-;-;-;-;-;-;-;-;-;-;-;-;-;-;-;-;-;-;+;+;+;+;+;+;+;+;+;+;+;+;+;+;+;+;+;+;+;+;+;+;+;+;+;+;+;+;+;+;+;+;+;+;+;+;+;+;+;+;+;+;+;+;+;+;+;+;+;+;+;+;+;+;+;+;+;+;+;+;+;-;-;-;-;-;-;-;-;-;-;-;-;-;-;-;-;-;-;-;-;-;-;-;-;-;-;-;-;-;-;-;-;-;-;-;-;-;-;-;-;-;-;-;-;-;-;-;-;-;-;-;-;-;-;-;-;-;-;-;-;-;-;-;-;-;-;-;-;-;-;-;+;+;+;+;+;+;+;+;+;+;+;+;+;+;+;+;+;+;+;+;+;+;+;+;+;+;+;+;+;+;+;+;+;+;+;+;+;+;+;+;+;+;+;+;+;+;+;+;+;+;+;+;+;+;+;+;+;+;+;+;+;+;-;-;-;-;-;-;-;-;-;-;-;-;-;-;-;-;-;-;-;-;-;-;-;-;-;-;-;-;-;-;-;-;-;-;-;-;-;-;-;-;-;-;-;-;-;-;-;-;+;+;+;+;+;+;+;+;+;+;+;+;+;+;+;+;+;+;+;+;+;+;+;+;+;+;+;+;+;+;+;+;+;+;+;+;+;+;+;+;+;+;+;+;+;+;+;+;+;+;+;+;+;+;+;+;+;+;+;+;+;+;+;+;+;+;+;+;+;+;+;+;+;+;+;+;+;+;+;+;+;+;+;+;+;+;+;+;+;+;+;+;+;+;-;-;-;-;-;-;-;-;-;-;-;-;-;-;-;-;-;-;-;-;-;-;-;-;-;-;-;-;-;-;-;-;-;-;-;-;-;-;-;-;+;+;+;+;+;+;+;+;+;+;+;+;+;+;+;+;+;+;+;+;+;+;+;+;+;+;+;+;+;+;+;+;+;+;+;+;+;+;+;+;+;+;+;+;+;+;+;+;+;+;-;-;-;-;-;-;-;-;-;-;-;-;-;-;-;-;-;-;-;-;-;-;-;-;-;-;-;-;-;-;-;-;-;-;-;-;-;-;-;-;-;-;-;-;-;-;+;-;+;+;+;+;+;+;-;+;-;-;-;+;+;+;-;-;-;+;-;-;-;-;+;-;+;-;+;+;+;-;+;+;-;+;-;-;+;-;-;+;-;+;-;-;+;-;-;+;-;-;+;+;-;+;+;-;+;+;+;-;-;+;-;-;+;+;-;-;-;+;-;-;+;+;-;+;-;-;-;-;+;+;-;+;-;-;-;+;-;-;+;-;-;-;-;-;-;+;-;-;+;-;-;-;+;-;-;+;+;+;+;+;-;+;+;-;-;-;-;-;+;+;-;-;+;+;+;+;+;-;+;-;+;+;+;-;-;+;-;-;-;+;+;+;-;-;-;-;+;+;+;-;+;+;+;-;-;+;+;+;-;+;+;+	410025	57357.24	60402.26	68173.07	70031.36	64571.07	54993.56	76934.81	61593.14	52457.76	56824.19	39023.83	43795.05	31015.65	80675.59	51271.62	47966.12	39932.96	47956.33	50610.21	29933.42	35230.14	29276.74	32833.30	49901.04	25992.94	27896.51
NotFur1_GapFilledScaffold_5218_11693:L2:LINE	CM025008.1;CM025008.1;CM025008.1;CM025008.1;CM025008.1;CM025008.1;CM025008.1;CM025008.1;CM025008.1;CM025008.1;CM025008.1;CM025008.1;CM025008.1;CM025008.1;CM025008.1;CM025008.1;CM025008.1;CM025008.1;CM025008.1;CM025008.1;CM025008.1;CM025008.1;CM025008.1;CM025008.1;CM025008.1;CM025008.1;CM025008.1;CM025008.1;CM025008.1;CM025008.1;CM025008.1;CM025008.1;CM025008.1;CM025008.1;CM025008.1;CM025008.1;CM025008.1;CM025008.1;CM025008.1;CM025008.1;CM025008.1;CM025008.1;CM025008.1;CM025008.1;CM025008.1;CM025008.1;CM025008.1;CM025008.1;CM025008.1;CM025008.1;CM025008.1;CM025008.1;CM025008.1;CM025008.1;CM025008.1;CM025008.1;CM025008.1;CM025008.1;CM025008.1;CM025008.1;CM025008.1;CM025008.1;CM025008.1;CM025008.1;CM025008.1;CM025008.1;CM025008.1;CM025008.1;CM025008.1;CM025008.1;CM025008.1;CM025008.1;CM025008.1;CM025008.1;CM025008.1;CM025008.1;CM025008.1;CM025008.1;CM025008.1;CM025008.1;CM025008.1;CM025008.1;CM025008.1;CM025008.1;CM025008.1;CM025008.1;CM025008.1;CM025008.1;CM025008.1;CM025008.1;CM025008.1;CM025008.1;CM025008.1;CM025008.1;CM025008.1;CM025008.1;CM025008.1;CM025008.1;CM025008.1;CM025008.1;CM025008.1;CM025008.1;CM025008.1;CM025008.1;CM025008.1;CM025008.1;CM025008.1;CM025008.1;CM025008.1;CM025008.1;CM025008.1;CM025008.1;CM025008.1;CM025008.1;CM025008.1;CM025008.1;CM025008.1;CM025008.1;CM025008.1;CM025008.1;CM025008.1;CM025008.1;CM025008.1;CM025008.1;CM025008.1;CM025008.1;CM025008.1;CM025008.1;CM025008.1;CM025008.1;CM025008.1;CM025008.1;CM025008.1;CM025008.1;CM025008.1;CM025008.1;CM025008.1;CM025008.1;CM025008.1;CM025008.1;CM025008.1;CM025008.1;CM025008.1;CM025008.1;CM025008.1;CM025008.1;CM025008.1;CM025009.1;CM025009.1;CM025009.1;CM025009.1;CM025009.1;CM025009.1;CM025009.1;CM025009.1;CM025009.1;CM025009.1;CM025009.1;CM025009.1;CM025009.1;CM025009.1;CM025009.1;CM025009.1;CM025009.1;CM025009.1;CM025009.1;CM025009.1;CM025009.1;CM025009.1;CM025009.1;CM025009.1;CM025009.1;CM025009.1;CM025009.1;CM025009.1;CM025009.1;CM025009.1;CM025009.1;CM025009.1;CM025009.1;CM025009.1;CM025009.1;CM025009.1;CM025009.1;CM025009.1;CM025009.1;CM025009.1;CM025009.1;CM025009.1;CM025009.1;CM025009.1;CM025009.1;CM025009.1;CM025009.1;CM025009.1;CM025009.1;CM025009.1;CM025009.1;CM025009.1;CM025009.1;CM025009.1;CM025009.1;CM025009.1;CM025009.1;CM025009.1;CM025009.1;CM025009.1;CM025009.1;CM025009.1;CM025009.1;CM025009.1;CM025009.1;CM025009.1;CM025009.1;CM025009.1;CM025009.1;CM025009.1;CM025009.1;CM025009.1;CM025009.1;CM025009.1;CM025009.1;CM025009.1;CM025009.1;CM025009.1;CM025009.1;CM025009.1;CM025009.1;CM025009.1;CM025009.1;CM025009.1;CM025009.1;CM025009.1;CM025009.1;CM025009.1;CM025009.1;CM025009.1;CM025009.1;CM025009.1;CM025009.1;CM025009.1;CM025009.1;CM025009.1;CM025009.1;CM025009.1;CM025009.1;CM025009.1;CM025009.1;CM025009.1;CM025009.1;CM025009.1;CM025009.1;CM025009.1;CM025009.1;CM025009.1;CM025009.1;CM025009.1;CM025009.1;CM025009.1;CM025009.1;CM025009.1;CM025009.1;CM025009.1;CM025009.1;CM025009.1;CM025009.1;CM025009.1;CM025009.1;CM025009.1;CM025009.1;CM025009.1;CM025009.1;CM025009.1;CM025009.1;CM025009.1;CM025009.1;CM025009.1;CM025009.1;CM025009.1;CM025009.1;CM025009.1;CM025009.1;CM025009.1;CM025009.1;CM025009.1;CM025009.1;CM025009.1;CM025009.1;CM025009.1;CM025009.1;CM025009.1;CM025009.1;CM025009.1;CM025009.1;CM025009.1;CM025009.1;CM025009.1;CM025009.1;CM025009.1;CM025009.1;CM025009.1;CM025009.1;CM025009.1;CM025009.1;CM025009.1;CM025009.1;CM025009.1;CM025009.1;CM025009.1;CM025009.1;CM025009.1;CM025009.1;CM025009.1;CM025009.1;CM025009.1;CM025009.1;CM025009.1;CM025009.1;CM025009.1;CM025009.1;CM025009.1;CM025009.1;CM025009.1;CM025009.1;CM025009.1;CM025009.1;CM025009.1;CM025009.1;CM025009.1;CM025009.1;CM025009.1;CM025009.1;CM025009.1;CM025009.1;CM025009.1;CM025009.1;CM025009.1;CM025009.1;CM025009.1;CM025009.1;CM025009.1;CM025009.1;CM025009.1;CM025009.1;CM025009.1;CM025009.1;CM025009.1;CM025009.1;CM025009.1;CM025009.1;CM025009.1;CM025009.1;CM025009.1;CM025009.1;CM025009.1;CM025009.1;CM025009.1;CM025009.1;CM025009.1;CM025009.1;CM025009.1;CM025009.1;CM025009.1;CM025009.1;CM025009.1;CM025009.1;CM025009.1;CM025009.1;CM025009.1;CM025010.1;CM025010.1;CM025010.1;CM025010.1;CM025010.1;CM025010.1;CM025010.1;CM025010.1;CM025010.1;CM025010.1;CM025010.1;CM025010.1;CM025010.1;CM025010.1;CM025010.1;CM025010.1;CM025010.1;CM025010.1;CM025010.1;CM025010.1;CM025010.1;CM025010.1;CM025010.1;CM025010.1;CM025010.1;CM025010.1;CM025010.1;CM025010.1;CM025010.1;CM025010.1;CM025010.1;CM025010.1;CM025010.1;CM025010.1;CM025010.1;CM025010.1;CM025010.1;CM025010.1;CM025010.1;CM025010.1;CM025010.1;CM025010.1;CM025010.1;CM025010.1;CM025010.1;CM025010.1;CM025010.1;CM025010.1;CM025010.1;CM025010.1;CM025010.1;CM025010.1;CM025010.1;CM025010.1;CM025010.1;CM025010.1;CM025010.1;CM025010.1;CM025010.1;CM025010.1;CM025010.1;CM025010.1;CM025010.1;CM025010.1;CM025010.1;CM025010.1;CM025010.1;CM025010.1;CM025010.1;CM025010.1;CM025010.1;CM025010.1;CM025010.1;CM025010.1;CM025010.1;CM025010.1;CM025010.1;CM025010.1;CM025010.1;CM025010.1;CM025010.1;CM025010.1;CM025010.1;CM025010.1;CM025010.1;CM025010.1;CM025010.1;CM025010.1;CM025010.1;CM025010.1;CM025010.1;CM025010.1;CM025010.1;CM025010.1;CM025010.1;CM025010.1;CM025010.1;CM025010.1;CM025010.1;CM025010.1;CM025010.1;CM025010.1;CM025010.1;CM025010.1;CM025010.1;CM025010.1;CM025010.1;CM025010.1;CM025010.1;CM025010.1;CM025010.1;CM025010.1;CM025010.1;CM025010.1;CM025010.1;CM025010.1;CM025010.1;CM025010.1;CM025010.1;CM025010.1;CM025010.1;CM025010.1;CM025010.1;CM025010.1;CM025010.1;CM025010.1;CM025010.1;CM025010.1;CM025010.1;CM025010.1;CM025010.1;CM025010.1;CM025010.1;CM025010.1;CM025010.1;CM025010.1;CM025010.1;CM025010.1;CM025010.1;CM025010.1;CM025010.1;CM025010.1;CM025011.1;CM025011.1;CM025011.1;CM025011.1;CM025011.1;CM025011.1;CM025011.1;CM025011.1;CM025011.1;CM025011.1;CM025011.1;CM025011.1;CM025011.1;CM025011.1;CM025011.1;CM025011.1;CM025011.1;CM025011.1;CM025011.1;CM025011.1;CM025011.1;CM025011.1;CM025011.1;CM025011.1;CM025011.1;CM025011.1;CM025011.1;CM025011.1;CM025011.1;CM025011.1;CM025011.1;CM025011.1;CM025011.1;CM025011.1;CM025011.1;CM025011.1;CM025011.1;CM025011.1;CM025011.1;CM025011.1;CM025011.1;CM025011.1;CM025011.1;CM025011.1;CM025011.1;CM025011.1;CM025011.1;CM025011.1;CM025011.1;CM025011.1;CM025011.1;CM025011.1;CM025011.1;CM025011.1;CM025011.1;CM025011.1;CM025011.1;CM025011.1;CM025011.1;CM025011.1;CM025011.1;CM025011.1;CM025011.1;CM025011.1;CM025011.1;CM025011.1;CM025011.1;CM025011.1;CM025011.1;CM025011.1;CM025011.1;CM025011.1;CM025011.1;CM025011.1;CM025011.1;CM025011.1;CM025011.1;CM025011.1;CM025011.1;CM025011.1;CM025011.1;CM025011.1;CM025011.1;CM025011.1;CM025011.1;CM025011.1;CM025011.1;CM025011.1;CM025011.1;CM025011.1;CM025011.1;CM025011.1;CM025011.1;CM025011.1;CM025011.1;CM025011.1;CM025011.1;CM025011.1;CM025011.1;CM025011.1;CM025011.1;CM025011.1;CM025011.1;CM025011.1;CM025011.1;CM025011.1;CM025011.1;CM025011.1;CM025011.1;CM025012.1;CM025012.1;CM025012.1;CM025012.1;CM025012.1;CM025012.1;CM025012.1;CM025012.1;CM025012.1;CM025012.1;CM025012.1;CM025012.1;CM025012.1;CM025012.1;CM025012.1;CM025012.1;CM025012.1;CM025012.1;CM025012.1;CM025012.1;CM025012.1;CM025012.1;CM025012.1;CM025012.1;CM025012.1;CM025012.1;CM025012.1;CM025012.1;CM025012.1;CM025012.1;CM025012.1;CM025012.1;CM025012.1;CM025012.1;CM025012.1;CM025012.1;CM025012.1;CM025012.1;CM025012.1;CM025012.1;CM025012.1;CM025012.1;CM025012.1;CM025012.1;CM025012.1;CM025012.1;CM025012.1;CM025012.1;CM025012.1;CM025012.1;CM025012.1;CM025012.1;CM025012.1;CM025012.1;CM025012.1;CM025012.1;CM025012.1;CM025012.1;CM025012.1;CM025012.1;CM025012.1;CM025012.1;CM025012.1;CM025012.1;CM025012.1;CM025012.1;CM025012.1;CM025012.1;CM025012.1;CM025012.1;CM025012.1;CM025012.1;CM025012.1;CM025012.1;CM025012.1;CM025012.1;CM025012.1;CM025012.1;CM025012.1;CM025012.1;CM025012.1;CM025012.1;CM025012.1;CM025012.1;CM025012.1;CM025012.1;CM025012.1;CM025012.1;CM025012.1;CM025012.1;CM025012.1;CM025012.1;CM025012.1;CM025012.1;CM025012.1;CM025012.1;CM025012.1;CM025012.1;CM025012.1;CM025012.1;CM025012.1;CM025012.1;CM025012.1;CM025012.1;CM025012.1;CM025012.1;CM025012.1;CM025012.1;CM025012.1;CM025012.1;CM025012.1;CM025012.1;CM025012.1;CM025012.1;CM025012.1;CM025012.1;CM025012.1;CM025012.1;CM025012.1;CM025012.1;CM025012.1;CM025012.1;CM025012.1;CM025012.1;CM025012.1;CM025012.1;CM025012.1;CM025012.1;CM025012.1;CM025013.1;CM025013.1;CM025013.1;CM025013.1;CM025013.1;CM025013.1;CM025013.1;CM025013.1;CM025013.1;CM025013.1;CM025013.1;CM025013.1;CM025013.1;CM025013.1;CM025013.1;CM025013.1;CM025013.1;CM025013.1;CM025013.1;CM025013.1;CM025013.1;CM025013.1;CM025013.1;CM025013.1;CM025013.1;CM025013.1;CM025013.1;CM025013.1;CM025013.1;CM025013.1;CM025013.1;CM025013.1;CM025013.1;CM025013.1;CM025013.1;CM025013.1;CM025013.1;CM025013.1;CM025013.1;CM025013.1;CM025013.1;CM025013.1;CM025013.1;CM025013.1;CM025013.1;CM025013.1;CM025013.1;CM025013.1;CM025013.1;CM025013.1;CM025013.1;CM025013.1;CM025013.1;CM025013.1;CM025013.1;CM025013.1;CM025013.1;CM025013.1;CM025013.1;CM025013.1;CM025013.1;CM025013.1;CM025013.1;CM025013.1;CM025013.1;CM025013.1;CM025013.1;CM025013.1;CM025013.1;CM025013.1;CM025013.1;CM025013.1;CM025013.1;CM025013.1;CM025013.1;CM025013.1;CM025013.1;CM025013.1;CM025013.1;CM025013.1;CM025013.1;CM025013.1;CM025013.1;CM025013.1;CM025013.1;CM025013.1;CM025013.1;CM025013.1;CM025013.1;CM025013.1;CM025013.1;CM025013.1;CM025013.1;CM025013.1;CM025013.1;CM025013.1;CM025013.1;CM025013.1;CM025013.1;CM025013.1;CM025013.1;CM025013.1;CM025013.1;CM025013.1;CM025013.1;CM025013.1;CM025013.1;CM025013.1;CM025013.1;CM025013.1;CM025013.1;CM025013.1;CM025013.1;CM025013.1;CM025013.1;CM025013.1;CM025013.1;CM025013.1;CM025013.1;CM025013.1;CM025013.1;CM025013.1;CM025013.1;CM025013.1;CM025013.1;CM025013.1;CM025013.1;CM025013.1;CM025013.1;CM025013.1;CM025013.1;CM025013.1;CM025013.1;CM025013.1;CM025013.1;CM025013.1;CM025013.1;CM025013.1;CM025013.1;CM025013.1;CM025013.1;CM025013.1;CM025013.1;CM025013.1;CM025013.1;CM025013.1;CM025013.1;CM025013.1;CM025014.1;CM025014.1;CM025014.1;CM025014.1;CM025014.1;CM025014.1;CM025014.1;CM025014.1;CM025014.1;CM025014.1;CM025014.1;CM025014.1;CM025014.1;CM025014.1;CM025014.1;CM025014.1;CM025014.1;CM025014.1;CM025014.1;CM025014.1;CM025014.1;CM025014.1;CM025014.1;CM025014.1;CM025014.1;CM025014.1;CM025014.1;CM025014.1;CM025014.1;CM025014.1;CM025014.1;CM025014.1;CM025014.1;CM025014.1;CM025014.1;CM025014.1;CM025014.1;CM025014.1;CM025014.1;CM025014.1;CM025014.1;CM025014.1;CM025014.1;CM025014.1;CM025014.1;CM025014.1;CM025014.1;CM025014.1;CM025014.1;CM025014.1;CM025014.1;CM025014.1;CM025014.1;CM025014.1;CM025014.1;CM025014.1;CM025014.1;CM025014.1;CM025014.1;CM025014.1;CM025014.1;CM025014.1;CM025014.1;CM025014.1;CM025014.1;CM025014.1;CM025014.1;CM025014.1;CM025014.1;CM025014.1;CM025014.1;CM025014.1;CM025014.1;CM025014.1;CM025014.1;CM025014.1;CM025014.1;CM025014.1;CM025014.1;CM025014.1;CM025014.1;CM025014.1;CM025014.1;CM025014.1;CM025014.1;CM025014.1;CM025014.1;CM025014.1;CM025014.1;CM025014.1;CM025014.1;CM025014.1;CM025014.1;CM025014.1;CM025014.1;CM025014.1;CM025014.1;CM025014.1;CM025014.1;CM025014.1;CM025014.1;CM025014.1;CM025014.1;CM025015.1;CM025015.1;CM025015.1;CM025015.1;CM025015.1;CM025015.1;CM025015.1;CM025015.1;CM025015.1;CM025015.1;CM025015.1;CM025015.1;CM025015.1;CM025015.1;CM025015.1;CM025015.1;CM025015.1;CM025015.1;CM025015.1;CM025015.1;CM025015.1;CM025015.1;CM025015.1;CM025015.1;CM025015.1;CM025015.1;CM025015.1;CM025015.1;CM025015.1;CM025015.1;CM025015.1;CM025015.1;CM025015.1;CM025015.1;CM025015.1;CM025015.1;CM025015.1;CM025015.1;CM025015.1;CM025015.1;CM025015.1;CM025015.1;CM025015.1;CM025015.1;CM025015.1;CM025015.1;CM025015.1;CM025015.1;CM025015.1;CM025015.1;CM025015.1;CM025015.1;CM025015.1;CM025015.1;CM025015.1;CM025015.1;CM025015.1;CM025015.1;CM025015.1;CM025015.1;CM025015.1;CM025015.1;CM025015.1;CM025015.1;CM025015.1;CM025015.1;CM025015.1;CM025015.1;CM025015.1;CM025015.1;CM025015.1;CM025015.1;CM025015.1;CM025015.1;CM025015.1;CM025015.1;CM025015.1;CM025015.1;CM025015.1;CM025015.1;CM025015.1;CM025015.1;CM025015.1;CM025015.1;CM025015.1;CM025015.1;CM025015.1;CM025015.1;CM025015.1;CM025015.1;CM025015.1;CM025015.1;CM025015.1;CM025015.1;CM025015.1;CM025015.1;CM025015.1;CM025015.1;CM025015.1;CM025015.1;CM025015.1;CM025015.1;CM025015.1;CM025015.1;CM025015.1;CM025015.1;CM025015.1;CM025015.1;CM025015.1;CM025015.1;CM025015.1;CM025015.1;CM025015.1;CM025015.1;CM025015.1;CM025015.1;CM025015.1;CM025015.1;CM025015.1;CM025015.1;CM025015.1;CM025015.1;CM025015.1;CM025015.1;CM025015.1;CM025015.1;CM025015.1;CM025015.1;CM025015.1;CM025015.1;CM025015.1;CM025015.1;CM025015.1;CM025015.1;CM025015.1;CM025015.1;CM025015.1;CM025015.1;CM025015.1;CM025015.1;CM025015.1;CM025015.1;CM025015.1;CM025015.1;CM025015.1;CM025015.1;CM025015.1;CM025015.1;CM025015.1;CM025015.1;CM025015.1;CM025015.1;CM025015.1;CM025015.1;CM025015.1;CM025015.1;CM025015.1;CM025015.1;CM025015.1;CM025015.1;CM025015.1;CM025015.1;CM025015.1;CM025015.1;CM025015.1;CM025015.1;CM025015.1;CM025015.1;CM025015.1;CM025015.1;CM025015.1;CM025015.1;CM025015.1;CM025015.1;CM025015.1;CM025015.1;CM025015.1;CM025015.1;CM025015.1;CM025015.1;CM025015.1;CM025015.1;CM025015.1;CM025015.1;CM025015.1;CM025015.1;CM025015.1;CM025015.1;CM025015.1;CM025015.1;CM025015.1;CM025015.1;CM025015.1;CM025015.1;CM025015.1;CM025015.1;CM025015.1;CM025015.1;CM025015.1;CM025015.1;CM025015.1;CM025015.1;CM025015.1;CM025015.1;CM025015.1;CM025015.1;CM025015.1;CM025015.1;CM025015.1;CM025015.1;CM025015.1;CM025015.1;CM025015.1;CM025015.1;CM025015.1;CM025015.1;CM025015.1;CM025015.1;CM025015.1;CM025015.1;CM025015.1;CM025015.1;CM025015.1;CM025015.1;CM025016.1;CM025016.1;CM025016.1;CM025016.1;CM025016.1;CM025016.1;CM025016.1;CM025016.1;CM025016.1;CM025016.1;CM025016.1;CM025016.1;CM025016.1;CM025016.1;CM025016.1;CM025016.1;CM025016.1;CM025016.1;CM025016.1;CM025016.1;CM025016.1;CM025016.1;CM025016.1;CM025016.1;CM025016.1;CM025016.1;CM025016.1;CM025016.1;CM025016.1;CM025016.1;CM025016.1;CM025016.1;CM025016.1;CM025016.1;CM025016.1;CM025016.1;CM025016.1;CM025016.1;CM025016.1;CM025016.1;CM025016.1;CM025016.1;CM025016.1;CM025016.1;CM025016.1;CM025016.1;CM025016.1;CM025016.1;CM025016.1;CM025016.1;CM025016.1;CM025016.1;CM025016.1;CM025016.1;CM025016.1;CM025016.1;CM025016.1;CM025016.1;CM025016.1;CM025016.1;CM025016.1;CM025016.1;CM025016.1;CM025016.1;CM025016.1;CM025016.1;CM025016.1;CM025016.1;CM025016.1;CM025016.1;CM025016.1;CM025016.1;CM025016.1;CM025016.1;CM025016.1;CM025016.1;CM025016.1;CM025016.1;CM025016.1;CM025016.1;CM025016.1;CM025016.1;CM025016.1;CM025016.1;CM025016.1;CM025016.1;CM025016.1;CM025016.1;CM025016.1;CM025016.1;CM025016.1;CM025016.1;CM025016.1;CM025016.1;CM025016.1;CM025016.1;CM025016.1;CM025016.1;CM025016.1;CM025016.1;CM025016.1;CM025016.1;CM025016.1;CM025016.1;CM025016.1;CM025016.1;CM025016.1;CM025016.1;CM025016.1;CM025016.1;CM025016.1;CM025016.1;CM025016.1;CM025016.1;CM025016.1;CM025016.1;CM025016.1;CM025016.1;CM025016.1;CM025016.1;CM025016.1;CM025016.1;CM025016.1;CM025016.1;CM025016.1;CM025016.1;CM025016.1;CM025016.1;CM025016.1;CM025016.1;CM025017.1;CM025017.1;CM025017.1;CM025017.1;CM025017.1;CM025017.1;CM025017.1;CM025017.1;CM025017.1;CM025017.1;CM025017.1;CM025017.1;CM025017.1;CM025017.1;CM025017.1;CM025017.1;CM025017.1;CM025017.1;CM025017.1;CM025017.1;CM025017.1;CM025017.1;CM025017.1;CM025017.1;CM025017.1;CM025017.1;CM025017.1;CM025017.1;CM025017.1;CM025017.1;CM025017.1;CM025017.1;CM025017.1;CM025017.1;CM025017.1;CM025017.1;CM025017.1;CM025017.1;CM025017.1;CM025017.1;CM025017.1;CM025017.1;CM025017.1;CM025017.1;CM025017.1;CM025017.1;CM025017.1;CM025017.1;CM025017.1;CM025017.1;CM025017.1;CM025017.1;CM025017.1;CM025017.1;CM025017.1;CM025017.1;CM025017.1;CM025017.1;CM025017.1;CM025017.1;CM025017.1;CM025017.1;CM025017.1;CM025017.1;CM025017.1;CM025017.1;CM025017.1;CM025017.1;CM025017.1;CM025017.1;CM025017.1;CM025017.1;CM025017.1;CM025017.1;CM025017.1;CM025017.1;CM025017.1;CM025017.1;CM025017.1;CM025017.1;CM025017.1;CM025017.1;CM025017.1;CM025017.1;CM025017.1;CM025017.1;CM025017.1;CM025017.1;CM025017.1;CM025017.1;CM025017.1;CM025017.1;CM025017.1;CM025017.1;CM025017.1;CM025017.1;CM025017.1;CM025017.1;CM025017.1;CM025017.1;CM025017.1;CM025017.1;CM025017.1;CM025017.1;CM025017.1;CM025017.1;CM025017.1;CM025017.1;CM025017.1;CM025017.1;CM025017.1;CM025017.1;CM025017.1;CM025017.1;CM025017.1;CM025017.1;CM025017.1;CM025017.1;CM025017.1;CM025017.1;CM025017.1;CM025017.1;CM025017.1;CM025017.1;CM025017.1;CM025017.1;CM025017.1;CM025017.1;CM025017.1;CM025017.1;CM025017.1;CM025017.1;CM025017.1;CM025017.1;CM025017.1;CM025017.1;CM025017.1;CM025017.1;CM025018.1;CM025018.1;CM025018.1;CM025018.1;CM025018.1;CM025018.1;CM025018.1;CM025018.1;CM025018.1;CM025018.1;CM025018.1;CM025018.1;CM025018.1;CM025018.1;CM025018.1;CM025018.1;CM025018.1;CM025018.1;CM025018.1;CM025018.1;CM025018.1;CM025018.1;CM025018.1;CM025018.1;CM025018.1;CM025018.1;CM025018.1;CM025018.1;CM025018.1;CM025018.1;CM025018.1;CM025018.1;CM025018.1;CM025018.1;CM025018.1;CM025018.1;CM025018.1;CM025018.1;CM025018.1;CM025018.1;CM025018.1;CM025018.1;CM025018.1;CM025018.1;CM025018.1;CM025018.1;CM025018.1;CM025018.1;CM025018.1;CM025018.1;CM025018.1;CM025018.1;CM025018.1;CM025018.1;CM025018.1;CM025018.1;CM025018.1;CM025018.1;CM025018.1;CM025018.1;CM025018.1;CM025018.1;CM025018.1;CM025018.1;CM025018.1;CM025018.1;CM025018.1;CM025018.1;CM025018.1;CM025018.1;CM025018.1;CM025018.1;CM025018.1;CM025018.1;CM025018.1;CM025018.1;CM025018.1;CM025018.1;CM025018.1;CM025018.1;CM025018.1;CM025018.1;CM025018.1;CM025018.1;CM025018.1;CM025018.1;CM025018.1;CM025018.1;CM025018.1;CM025018.1;CM025018.1;CM025018.1;CM025018.1;CM025018.1;CM025018.1;CM025018.1;CM025018.1;CM025018.1;CM025018.1;CM025018.1;CM025018.1;CM025018.1;CM025018.1;CM025018.1;CM025018.1;CM025018.1;CM025018.1;CM025018.1;CM025018.1;CM025018.1;CM025018.1;CM025018.1;CM025018.1;CM025018.1;CM025018.1;CM025018.1;CM025018.1;CM025018.1;CM025018.1;CM025018.1;CM025018.1;CM025018.1;CM025018.1;CM025018.1;CM025018.1;CM025018.1;CM025018.1;CM025018.1;CM025018.1;CM025018.1;CM025018.1;CM025018.1;CM025018.1;CM025018.1;CM025018.1;CM025018.1;CM025018.1;CM025018.1;CM025018.1;CM025018.1;CM025018.1;CM025018.1;CM025018.1;CM025018.1;CM025018.1;CM025019.1;CM025019.1;CM025019.1;CM025019.1;CM025019.1;CM025019.1;CM025019.1;CM025019.1;CM025019.1;CM025019.1;CM025019.1;CM025019.1;CM025019.1;CM025019.1;CM025019.1;CM025019.1;CM025019.1;CM025019.1;CM025019.1;CM025019.1;CM025019.1;CM025019.1;CM025019.1;CM025019.1;CM025019.1;CM025019.1;CM025019.1;CM025019.1;CM025019.1;CM025019.1;CM025019.1;CM025019.1;CM025019.1;CM025019.1;CM025019.1;CM025019.1;CM025019.1;CM025019.1;CM025019.1;CM025019.1;CM025019.1;CM025019.1;CM025019.1;CM025019.1;CM025019.1;CM025019.1;CM025019.1;CM025020.1;CM025020.1;CM025020.1;CM025020.1;CM025020.1;CM025020.1;CM025020.1;CM025020.1;CM025020.1;CM025020.1;CM025020.1;CM025020.1;CM025020.1;CM025020.1;CM025020.1;CM025020.1;CM025020.1;CM025020.1;CM025020.1;CM025020.1;CM025020.1;CM025020.1;CM025020.1;CM025020.1;CM025020.1;CM025020.1;CM025020.1;CM025020.1;CM025020.1;CM025020.1;CM025020.1;CM025020.1;CM025020.1;CM025020.1;CM025020.1;CM025020.1;CM025020.1;CM025020.1;CM025020.1;CM025020.1;CM025020.1;CM025020.1;CM025020.1;CM025020.1;CM025020.1;CM025020.1;CM025020.1;CM025020.1;CM025020.1;CM025020.1;CM025020.1;CM025020.1;CM025020.1;CM025020.1;CM025020.1;CM025020.1;CM025020.1;CM025020.1;CM025020.1;CM025020.1;CM025020.1;CM025020.1;CM025020.1;CM025020.1;CM025020.1;CM025020.1;CM025020.1;CM025020.1;CM025020.1;CM025020.1;CM025020.1;CM025020.1;CM025020.1;CM025020.1;CM025020.1;CM025020.1;CM025020.1;CM025020.1;CM025020.1;CM025020.1;CM025020.1;CM025020.1;CM025020.1;CM025020.1;CM025020.1;CM025020.1;CM025020.1;CM025020.1;CM025020.1;CM025020.1;CM025020.1;CM025020.1;CM025020.1;CM025020.1;CM025020.1;CM025021.1;CM025021.1;CM025021.1;CM025021.1;CM025021.1;CM025021.1;CM025021.1;CM025021.1;CM025021.1;CM025021.1;CM025021.1;CM025021.1;CM025021.1;CM025021.1;CM025021.1;CM025021.1;CM025021.1;CM025021.1;CM025021.1;CM025021.1;CM025021.1;CM025021.1;CM025021.1;CM025021.1;CM025021.1;CM025021.1;CM025021.1;CM025021.1;CM025021.1;CM025021.1;CM025021.1;CM025021.1;CM025021.1;CM025021.1;CM025021.1;CM025021.1;CM025021.1;CM025021.1;CM025021.1;CM025021.1;CM025021.1;CM025021.1;CM025021.1;CM025021.1;CM025021.1;CM025021.1;CM025021.1;CM025021.1;CM025021.1;CM025021.1;CM025021.1;CM025021.1;CM025021.1;CM025021.1;CM025021.1;CM025021.1;CM025021.1;CM025021.1;CM025021.1;CM025021.1;CM025021.1;CM025021.1;CM025021.1;CM025021.1;CM025021.1;CM025021.1;CM025021.1;CM025021.1;CM025021.1;CM025021.1;CM025021.1;CM025021.1;CM025021.1;CM025021.1;CM025021.1;CM025021.1;CM025021.1;CM025021.1;CM025021.1;CM025021.1;CM025021.1;CM025021.1;CM025021.1;CM025021.1;CM025021.1;CM025021.1;CM025021.1;CM025021.1;CM025021.1;CM025021.1;CM025021.1;CM025021.1;CM025021.1;CM025021.1;CM025021.1;CM025021.1;CM025021.1;CM025021.1;CM025021.1;CM025021.1;CM025021.1;CM025021.1;CM025021.1;CM025021.1;CM025021.1;CM025021.1;CM025021.1;CM025021.1;CM025021.1;CM025021.1;CM025021.1;CM025021.1;CM025021.1;CM025021.1;CM025021.1;CM025021.1;CM025021.1;CM025021.1;CM025021.1;CM025021.1;CM025021.1;CM025021.1;CM025021.1;CM025021.1;CM025021.1;CM025021.1;CM025021.1;CM025021.1;CM025021.1;CM025021.1;CM025021.1;CM025021.1;CM025021.1;CM025021.1;CM025021.1;CM025021.1;CM025021.1;CM025021.1;CM025021.1;CM025021.1;CM025021.1;CM025021.1;CM025022.1;CM025022.1;CM025022.1;CM025022.1;CM025022.1;CM025022.1;CM025022.1;CM025022.1;CM025022.1;CM025022.1;CM025022.1;CM025022.1;CM025022.1;CM025022.1;CM025022.1;CM025022.1;CM025022.1;CM025022.1;CM025022.1;CM025022.1;CM025022.1;CM025022.1;CM025022.1;CM025022.1;CM025022.1;CM025022.1;CM025022.1;CM025022.1;CM025022.1;CM025022.1;CM025022.1;CM025022.1;CM025022.1;CM025022.1;CM025022.1;CM025022.1;CM025022.1;CM025022.1;CM025022.1;CM025022.1;CM025022.1;CM025022.1;CM025022.1;CM025022.1;CM025022.1;CM025022.1;CM025022.1;CM025022.1;CM025022.1;CM025022.1;CM025022.1;CM025022.1;CM025022.1;CM025022.1;CM025022.1;CM025022.1;CM025022.1;CM025022.1;CM025022.1;CM025022.1;CM025022.1;CM025022.1;CM025022.1;CM025022.1;CM025022.1;CM025022.1;CM025022.1;CM025022.1;CM025022.1;CM025022.1;CM025022.1;CM025022.1;CM025022.1;CM025022.1;CM025022.1;CM025022.1;CM025022.1;CM025022.1;CM025022.1;CM025022.1;CM025022.1;CM025022.1;CM025022.1;CM025022.1;CM025022.1;CM025022.1;CM025022.1;CM025022.1;CM025022.1;CM025022.1;CM025022.1;CM025022.1;CM025022.1;CM025022.1;CM025022.1;CM025022.1;CM025022.1;CM025022.1;CM025022.1;CM025022.1;CM025022.1;CM025022.1;CM025022.1;CM025022.1;CM025022.1;CM025022.1;CM025022.1;CM025022.1;CM025023.1;CM025023.1;CM025023.1;CM025023.1;CM025023.1;CM025023.1;CM025023.1;CM025023.1;CM025023.1;CM025023.1;CM025023.1;CM025023.1;CM025023.1;CM025023.1;CM025023.1;CM025023.1;CM025023.1;CM025023.1;CM025023.1;CM025023.1;CM025023.1;CM025023.1;CM025023.1;CM025023.1;CM025023.1;CM025023.1;CM025023.1;CM025023.1;CM025023.1;CM025023.1;CM025023.1;CM025023.1;CM025023.1;CM025023.1;CM025023.1;CM025023.1;CM025023.1;CM025023.1;CM025023.1;CM025023.1;CM025023.1;CM025023.1;CM025023.1;CM025023.1;CM025023.1;CM025023.1;CM025023.1;CM025023.1;CM025023.1;CM025023.1;CM025023.1;CM025023.1;CM025023.1;CM025023.1;CM025023.1;CM025023.1;CM025023.1;CM025023.1;CM025023.1;CM025023.1;CM025023.1;CM025023.1;CM025023.1;CM025023.1;CM025023.1;CM025023.1;CM025023.1;CM025023.1;CM025023.1;CM025023.1;CM025023.1;CM025023.1;CM025023.1;CM025023.1;CM025023.1;CM025023.1;CM025023.1;CM025023.1;CM025023.1;CM025023.1;CM025023.1;CM025023.1;CM025023.1;CM025023.1;CM025023.1;CM025023.1;CM025023.1;CM025023.1;CM025023.1;CM025023.1;CM025023.1;CM025023.1;CM025023.1;CM025023.1;CM025023.1;CM025023.1;CM025023.1;CM025023.1;CM025023.1;CM025023.1;CM025023.1;CM025023.1;CM025023.1;CM025023.1;CM025023.1;CM025023.1;CM025023.1;CM025023.1;CM025023.1;CM025023.1;CM025023.1;CM025023.1;CM025023.1;CM025023.1;CM025023.1;CM025023.1;CM025023.1;CM025023.1;CM025023.1;CM025023.1;CM025023.1;CM025023.1;CM025023.1;CM025023.1;CM025023.1;CM025023.1;CM025023.1;CM025023.1;CM025023.1;CM025023.1;CM025024.1;CM025024.1;CM025024.1;CM025024.1;CM025024.1;CM025024.1;CM025024.1;CM025024.1;CM025024.1;CM025024.1;CM025024.1;CM025024.1;CM025024.1;CM025024.1;CM025024.1;CM025024.1;CM025024.1;CM025024.1;CM025024.1;CM025024.1;CM025024.1;CM025024.1;CM025024.1;CM025024.1;CM025024.1;CM025024.1;CM025024.1;CM025024.1;CM025024.1;CM025024.1;CM025024.1;CM025024.1;CM025024.1;CM025024.1;CM025024.1;CM025024.1;CM025024.1;CM025024.1;CM025024.1;CM025024.1;CM025024.1;CM025024.1;CM025024.1;CM025024.1;CM025024.1;CM025024.1;CM025024.1;CM025024.1;CM025024.1;CM025024.1;CM025024.1;CM025024.1;CM025024.1;CM025024.1;CM025024.1;CM025024.1;CM025024.1;CM025024.1;CM025024.1;CM025024.1;CM025024.1;CM025024.1;CM025024.1;CM025024.1;CM025024.1;CM025024.1;CM025024.1;CM025024.1;CM025024.1;CM025024.1;CM025024.1;CM025024.1;CM025024.1;CM025024.1;CM025024.1;CM025024.1;CM025024.1;CM025024.1;CM025024.1;CM025024.1;CM025024.1;CM025024.1;CM025024.1;CM025024.1;CM025024.1;CM025024.1;CM025024.1;CM025024.1;CM025024.1;CM025024.1;CM025024.1;CM025024.1;CM025024.1;CM025024.1;CM025024.1;CM025024.1;CM025024.1;CM025024.1;CM025025.1;CM025025.1;CM025025.1;CM025025.1;CM025025.1;CM025025.1;CM025025.1;CM025025.1;CM025025.1;CM025025.1;CM025025.1;CM025025.1;CM025025.1;CM025025.1;CM025025.1;CM025025.1;CM025025.1;CM025025.1;CM025025.1;CM025025.1;CM025025.1;CM025025.1;CM025025.1;CM025025.1;CM025025.1;CM025025.1;CM025025.1;CM025025.1;CM025025.1;CM025025.1;CM025025.1;CM025025.1;CM025025.1;CM025025.1;CM025025.1;CM025025.1;CM025025.1;CM025025.1;CM025025.1;CM025025.1;CM025025.1;CM025025.1;CM025025.1;CM025025.1;CM025025.1;CM025025.1;CM025025.1;CM025025.1;CM025025.1;CM025025.1;CM025025.1;CM025025.1;CM025025.1;CM025025.1;CM025025.1;CM025025.1;CM025025.1;CM025025.1;CM025025.1;CM025025.1;CM025025.1;CM025025.1;CM025025.1;CM025025.1;CM025025.1;CM025025.1;CM025025.1;CM025025.1;CM025025.1;CM025025.1;CM025025.1;CM025025.1;CM025025.1;CM025025.1;CM025025.1;CM025025.1;CM025025.1;CM025025.1;CM025025.1;CM025025.1;CM025025.1;CM025025.1;CM025025.1;CM025025.1;CM025025.1;CM025025.1;CM025025.1;CM025025.1;CM025026.1;CM025026.1;CM025026.1;CM025026.1;CM025026.1;CM025026.1;CM025026.1;CM025026.1;CM025026.1;CM025026.1;CM025026.1;CM025026.1;CM025026.1;CM025026.1;CM025026.1;CM025026.1;CM025026.1;CM025026.1;CM025026.1;CM025026.1;CM025026.1;CM025026.1;CM025026.1;CM025026.1;CM025026.1;CM025026.1;CM025026.1;CM025026.1;CM025026.1;CM025026.1;CM025026.1;CM025026.1;CM025026.1;CM025026.1;CM025026.1;CM025026.1;CM025026.1;CM025026.1;CM025026.1;CM025026.1;CM025026.1;CM025026.1;CM025026.1;CM025026.1;CM025026.1;CM025026.1;CM025026.1;CM025026.1;CM025026.1;CM025026.1;CM025026.1;CM025026.1;CM025026.1;CM025026.1;CM025026.1;CM025026.1;CM025026.1;CM025026.1;CM025026.1;CM025026.1;CM025026.1;CM025026.1;CM025026.1;CM025026.1;CM025026.1;CM025026.1;CM025026.1;CM025026.1;CM025026.1;CM025026.1;CM025026.1;CM025026.1;CM025026.1;CM025026.1;CM025026.1;CM025026.1;CM025026.1;CM025026.1;CM025026.1;CM025026.1;CM025026.1;CM025026.1;CM025026.1;CM025026.1;CM025026.1;CM025026.1;CM025026.1;CM025026.1;CM025026.1;CM025026.1;CM025026.1;CM025026.1;CM025026.1;JAAVVJ010000020.1;JAAVVJ010000020.1;JAAVVJ010000020.1;JAAVVJ010000020.1;JAAVVJ010000021.1;JAAVVJ010000021.1;JAAVVJ010000022.1;JAAVVJ010000023.1;JAAVVJ010000025.1;JAAVVJ010000025.1;JAAVVJ010000027.1;JAAVVJ010000027.1;JAAVVJ010000030.1;JAAVVJ010000033.1;JAAVVJ010000034.1;JAAVVJ010000039.1;JAAVVJ010000042.1;JAAVVJ010000044.1;JAAVVJ010000044.1;JAAVVJ010000048.1;JAAVVJ010000050.1;JAAVVJ010000058.1;JAAVVJ010000067.1;JAAVVJ010000068.1;JAAVVJ010000102.1;JAAVVJ010000110.1;JAAVVJ010000115.1;JAAVVJ010000115.1;JAAVVJ010000133.1;JAAVVJ010000211.1;JAAVVJ010000280.1;JAAVVJ010001074.1;JAAVVJ010001155.1;JAAVVJ010001174.1;JAAVVJ010001459.1;JAAVVJ010002667.1;JAAVVJ010002784.1;JAAVVJ010002803.1;JAAVVJ010002916.1;JAAVVJ010003691.1;JAAVVJ010003720.1;JAAVVJ010003863.1;JAAVVJ010003863.1;JAAVVJ010003863.1;JAAVVJ010004002.1;JAAVVJ010004423.1;JAAVVJ010004491.1;JAAVVJ010004676.1;JAAVVJ010004892.1;JAAVVJ010004984.1;JAAVVJ010005294.1;JAAVVJ010005722.1;JAAVVJ010005800.1;JAAVVJ010005800.1;JAAVVJ010005817.1;JAAVVJ010006256.1;JAAVVJ010007002.1;JAAVVJ010007420.1;JAAVVJ010007850.1;JAAVVJ010008802.1;JAAVVJ010008802.1;JAAVVJ010009095.1;JAAVVJ010009482.1;JAAVVJ010009482.1;JAAVVJ010009482.1;JAAVVJ010009971.1;JAAVVJ010010006.1;JAAVVJ010010119.1;JAAVVJ010010590.1;JAAVVJ010011385.1;JAAVVJ010011443.1;JAAVVJ010011542.1;JAAVVJ010012112.1;JAAVVJ010012112.1;JAAVVJ010012131.1;JAAVVJ010012405.1;JAAVVJ010012405.1;JAAVVJ010012405.1;JAAVVJ010012472.1;JAAVVJ010012655.1;JAAVVJ010013019.1;JAAVVJ010013019.1;JAAVVJ010013090.1;JAAVVJ010013245.1;JAAVVJ010013361.1;JAAVVJ010013642.1;JAAVVJ010013642.1;JAAVVJ010014106.1;JAAVVJ010014349.1;JAAVVJ010014349.1;JAAVVJ010014394.1;JAAVVJ010015331.1;JAAVVJ010015588.1;JAAVVJ010015588.1;JAAVVJ010015588.1;JAAVVJ010015867.1;JAAVVJ010015867.1;JAAVVJ010015957.1;JAAVVJ010015957.1;JAAVVJ010016189.1;JAAVVJ010016189.1;JAAVVJ010016191.1;JAAVVJ010016191.1;JAAVVJ010016197.1;JAAVVJ010017250.1;JAAVVJ010017277.1;JAAVVJ010018173.1;JAAVVJ010018278.1;JAAVVJ010018310.1;JAAVVJ010018536.1;JAAVVJ010019099.1;JAAVVJ010019278.1;JAAVVJ010019605.1;JAAVVJ010019652.1;JAAVVJ010019685.1;JAAVVJ010020059.1;JAAVVJ010020163.1;JAAVVJ010020237.1;JAAVVJ010020237.1;JAAVVJ010020406.1;JAAVVJ010020493.1;JAAVVJ010020748.1;JAAVVJ010020884.1;JAAVVJ010020920.1;JAAVVJ010021288.1;JAAVVJ010021568.1;JAAVVJ010022010.1;JAAVVJ010022034.1;JAAVVJ010022300.1;JAAVVJ010022735.1;JAAVVJ010022742.1;JAAVVJ010023125.1;JAAVVJ010023390.1;JAAVVJ010023508.1;JAAVVJ010023807.1;JAAVVJ010024075.1;JAAVVJ010024622.1;JAAVVJ010024715.1;JAAVVJ010024715.1;JAAVVJ010024877.1;JAAVVJ010024965.1;JAAVVJ010025076.1;JAAVVJ010025135.1;JAAVVJ010026025.1;JAAVVJ010026025.1;JAAVVJ010026061.1;JAAVVJ010026238.1;JAAVVJ010026238.1;JAAVVJ010026493.1;JAAVVJ010026861.1;JAAVVJ010026960.1;JAAVVJ010027372.1;JAAVVJ010027372.1;JAAVVJ010028123.1;JAAVVJ010028528.1;JAAVVJ010029267.1;JAAVVJ010029267.1;JAAVVJ010029267.1;JAAVVJ010029586.1;JAAVVJ010030193.1;JAAVVJ010030559.1;JAAVVJ010030559.1;JAAVVJ010030668.1;JAAVVJ010031135.1;JAAVVJ010031336.1;JAAVVJ010031336.1;JAAVVJ010031750.1;JAAVVJ010032135.1;JAAVVJ010032665.1;JAAVVJ010033135.1;JAAVVJ010033849.1;JAAVVJ010033849.1;JAAVVJ010033971.1;JAAVVJ010034084.1;JAAVVJ010034533.1;JAAVVJ010035093.1;JAAVVJ010035265.1;JAAVVJ010035319.1;JAAVVJ010035411.1;JAAVVJ010035475.1;JAAVVJ010035600.1;JAAVVJ010035738.1;JAAVVJ010035937.1;JAAVVJ010035964.1;JAAVVJ010036033.1;JAAVVJ010036033.1;JAAVVJ010036048.1;JAAVVJ010036095.1;JAAVVJ010036216.1;JAAVVJ010036414.1;JAAVVJ010036705.1;JAAVVJ010036721.1;JAAVVJ010036926.1;JAAVVJ010036930.1;JAAVVJ010036930.1;JAAVVJ010036930.1;JAAVVJ010036940.1;JAAVVJ010037027.1;JAAVVJ010037027.1;JAAVVJ010037034.1;JAAVVJ010037122.1;JAAVVJ010037129.1;JAAVVJ010037252.1;JAAVVJ010037574.1;JAAVVJ010037633.1;JAAVVJ010037726.1;JAAVVJ010037833.1;JAAVVJ010037877.1;JAAVVJ010038140.1;JAAVVJ010038140.1;JAAVVJ010038140.1;JAAVVJ010038232.1;JAAVVJ010038246.1;JAAVVJ010038284.1;JAAVVJ010038375.1;JAAVVJ010038391.1;JAAVVJ010038397.1;JAAVVJ010038417.1;JAAVVJ010038417.1;JAAVVJ010038472.1;JAAVVJ010038498.1;JAAVVJ010038507.1;JAAVVJ010038791.1;JAAVVJ010038800.1;JAAVVJ010038832.1;JAAVVJ010039971.1	185589;308108;617812;898870;5082924;6949750;7049407;7443960;7602094;8544624;9712597;9872160;9872268;10728920;11073210;13184402;13571639;13571806;13847302;14455925;15049145;16179031;16715481;17932134;17944429;17958460;19022653;22326401;23168534;24405477;25030204;25291591;25291946;26384171;29830352;29845617;30186055;30471956;30839408;31597256;31640147;33531131;34066347;34378973;34799557;34865643;36894508;37692258;37745759;38484705;42197697;43517967;43946777;47669652;48092862;48289192;49549068;50461922;51345454;51603896;53483251;55740207;56381457;56649188;58567979;58761862;59248732;59919335;60092929;61806325;62167779;62872574;62872891;63425029;1898621;2887808;4026807;6405631;6479682;6591436;6594731;7898184;8329112;8497958;8544252;8926867;9500792;10072022;10072379;10718116;11197885;11313015;11772430;12416312;12416427;12658049;13354617;13672186;13700632;15666622;15767872;15767986;19885582;21092050;21093426;21709841;22125796;23304040;23567218;25381487;25654298;28658065;28945043;30304815;32348346;32348704;33284223;33962958;34234721;37224652;37564742;44982188;48764497;48764563;50034556;50979223;51221369;52137205;52380878;52608841;52973478;54617658;54837580;54862432;55925081;56573035;57032786;58732660;59346869;61398624;61812209;61974234;62431820;62973836;63018797;63564604;63768111;174050;1034884;1449244;1936084;1956827;2126592;2142286;2533978;3772721;3958433;4401765;4775586;4776095;5164049;5592976;5881427;6117520;6607384;7904998;8055776;9583368;10249913;10579444;10818767;10818836;11965795;12067178;12506139;12872542;13012639;14200442;14539306;15361522;15409766;16418382;17243533;18098601;18232297;18930745;19041557;19535290;21178096;21473399;22580668;23317272;25112157;26185989;27430180;28475171;29757591;30864423;31827781;32035742;32242158;33304794;33639775;34232872;35965790;36856254;37930013;38902774;40574700;40578887;40639143;41052367;42053574;42088676;42147706;42155186;42305077;42776223;42787245;42861824;43035666;43047622;47256356;47787412;49142595;51861707;51981182;55049386;56290619;57075482;57075631;57866749;57962991;58396562;59017236;59342897;60891431;62293325;64006594;65435345;65518849;66030476;66829008;67253875;67785609;67926467;69321940;69516521;69694301;69821725;69842730;69974780;70072522;70640860;71093387;73325165;74020370;1068024;2338548;2801100;4268659;4269066;5251617;5914503;6895271;7859946;7940118;8691626;9539167;9723943;11009367;11105058;11304549;11469082;11957603;12750650;12921904;13093678;13140429;13207493;13589869;13647184;15871799;16633275;18409968;19973115;22580105;22760916;22788453;23249490;23249570;24538040;24641609;24670652;25732879;26961941;27193359;30847464;30934937;31317862;31365582;31525849;32270609;33484872;33637056;33775594;33775662;34539330;35347568;35504959;35522999;35620772;35823301;38269516;38643018;39015546;39798385;40156679;40810942;40978691;42004458;42370041;44068123;45051202;45897122;46120897;46833519;47083091;48118352;48118531;48852676;49471903;50439743;51110048;51470800;51924718;54548913;55255522;55319326;58542785;60617565;60916116;61911002;62403906;62462766;62804255;62814236;63302856;64816791;65441673;65564425;66906078;67961101;67999400;68431706;68493374;68769860;69308530;69468604;69673343;69743309;69743450;70140975;71690804;71691154;72018005;73469287;73578156;74208316;1260129;2815944;3454669;3455019;3931496;7011444;7120088;7299053;7674553;8059531;8819067;10726542;11171039;11650699;11971321;12155651;14481870;15594762;18081947;18393950;18394250;19461481;20419257;20484605;21483784;22234480;23659725;25248783;25485062;25771248;26740678;26900580;27318239;27374264;28260170;28903860;29333678;29333949;31282203;31282492;31954652;32113735;33313367;34173609;35585966;35984269;36705131;36821956;37140414;39259719;41532572;41957300;43268471;43979318;44231387;44521434;44857413;45822296;47200897;49739953;50823329;51722324;51804982;53271242;54527091;55742721;55743029;55944227;56971393;57096152;57096334;57637024;3758553;5408169;6340789;7594044;8372938;9891285;10462469;10985101;12563012;12829579;14426527;14426623;14666386;14875308;15122637;16122618;16539847;16540075;17247574;17323777;19872833;20110974;21756403;22181041;22859846;23503566;24455793;24575049;26028942;26962283;27255913;32616274;33337286;34580172;35052718;35647177;35699104;35812593;35988454;36109862;36335981;36719191;38415323;38675284;39613425;42596072;44127556;44179281;45821795;46862535;47647914;47648372;48410814;48410912;48591473;50409399;50489754;51434363;51434526;51753630;51879765;53082117;55936033;55936340;56418796;56747229;57007998;57057608;57360433;57701294;255055;1576568;1665121;2196111;2618003;3364543;6578303;6946127;7300447;7380624;7486839;7797273;8190935;8260532;8468506;8468868;9731462;10792066;10809046;12815684;13204090;13888704;14212838;16645623;16995386;20822635;21058958;21339071;23235210;24065011;24230608;25574116;28004026;28786245;28789861;31043857;31043965;31379639;32379220;32416806;33980426;33980641;34116528;34480769;34526562;34526738;36032532;37922000;38932031;39590833;39894962;40430135;40841279;43247551;43520554;43728433;43728764;46688149;47182651;47394432;48897877;49335057;415448;1009718;2291921;3235904;3279395;3682154;3682501;3981731;4032908;6275435;8146565;10822083;12533519;15010251;15114286;16111983;16618525;19606506;19606878;19699443;20808992;25100771;25122813;25638017;26400847;26477708;27300181;28457176;29031802;29210244;30259751;33069765;33746098;35907047;36425666;36425995;36561568;36780401;37163976;37264089;37370648;38460189;40654900;41590667;41732252;44307247;48799704;192604;286461;1777950;1910022;2429046;5223035;5944003;5995635;6204994;6577540;6797018;6898105;7086116;7158119;7218610;8359296;9117422;9230109;9724881;9756159;11447152;11525556;12446937;12822831;12927992;13486754;14077414;14777635;16224076;18200853;19414434;20914156;21071727;22888519;23351413;24673202;25344203;26020788;28133752;29197884;30514511;30991489;31207678;32027989;33418540;34324027;35737510;37599417;38753071;38814491;38861360;38980497;39515041;39520363;41264596;42908628;43226090;44102314;45505183;45599671;46364494;46364792;47585973;48768189;48812344;2028147;2660485;5026867;5027198;5466553;6527247;6755504;6787850;8259491;8956590;9310989;10005837;10058171;11010308;12183362;12984806;13455636;14987309;15059729;15814956;18771463;18771578;19578999;20345905;22082329;25637549;26132148;26494259;27057377;27781367;29228994;29229339;32467805;32660351;32660529;33055020;33318995;34488058;38043940;38204381;39221825;40009454;40076866;40201240;40308965;40861997;40862088;41052133;41890767;42210640;42852137;42875281;42876498;43319417;43319581;43451602;44115450;45716453;45995423;46503092;47723681;47746320;48397753;48702256;211838;784303;6259847;6513956;6909645;7386880;7810268;8105370;8581624;9251350;9569915;9687652;10127089;10360529;10981199;12363093;12363512;13934859;15317111;15832506;16124717;16509287;17050985;17823286;17901298;18452596;21578357;21811570;22091807;24871205;28228925;28778303;29180616;30232550;30543284;31788964;32817925;32822904;32967304;33100090;34400907;34539040;35696092;36569777;37210294;38185049;38787707;39301151;39899481;40177531;40472951;40473266;42062957;42838865;43174608;43530046;44406800;46855469;47419238;47549663;48243262;52075810;53677301;53842515;55280058;55337202;57248983;60748831;60799465;61159058;1134255;2536093;3168960;3733109;4679761;5560672;6052293;6400411;6906811;7064508;7064629;9075076;9280837;9795146;11371442;12073829;13960428;14358667;15463722;15674901;17942190;19473990;19797891;20814708;21597005;22016721;23221710;23372343;24851146;25381375;27410322;27552695;28306713;28988829;30193987;30755310;31654175;32162179;32352483;33128725;34750533;35140007;35879845;36096621;36534192;36688913;37426808;39288703;41031847;41031972;41098510;41133129;41207981;41442660;41930860;43012389;43548993;43549106;43676808;44275717;44375515;44510998;46749267;46760280;47820561;48467993;50715260;51482923;52424908;53279955;53914432;55069774;55115134;58873393;59144444;59260294;60621298;61211466;78921;1425835;2008122;2116578;2960859;3118178;4335780;4420687;4565133;4567027;4571199;5265966;7241403;9684582;9936796;12008170;12602496;13303527;13414923;13415017;13940799;15159763;15651288;15878063;15958857;18200382;18683231;18689913;24364937;24365207;24535313;25278995;27588896;30898571;31136173;33747732;33747997;33993942;34145758;34471637;36462765;36463100;37794652;38164249;39355266;39679524;39942999;40807658;42871247;1040872;1562408;2261060;2757118;2961394;3762866;4777807;5269281;6169255;6221611;7347734;7463877;8378166;8895331;8937758;9430889;11063830;14772274;14825614;15670034;17117179;19644337;21138012;22528933;23688138;23779131;24454284;26391519;26391568;26391617;26391666;26393871;26840019;31360635;31369601;33825466;35174727;35431734;36967764;36985716;36985941;37967763;38087844;38331289;38366892;39462725;39496368;40435359;40737007;41048132;41150287;41444969;41445281;41830532;556753;1279914;1280260;3687470;4057172;4288485;4497585;4912843;5738252;5869553;5870652;6060815;6820336;7464819;7656800;7741465;8030402;8055847;8705060;9987232;9990941;10995034;11344493;11385075;12450744;12575847;13784378;15061645;16958597;18516468;18967791;19222388;19308911;23269027;23446484;23551757;25227189;26807193;27130095;29713322;29934039;29983194;30177253;30194609;31044526;31349853;31353092;32151570;32367568;32938221;34592096;34764862;34995704;35008497;35435109;35722842;36049526;36859244;38589592;40296992;40508476;40508619;41807922;41953753;42600768;45198610;45555504;45574155;46197716;46410104;46798097;46816270;47041321;47041428;47042460;47368472;47372247;47373308;47643382;47926929;48128960;48523314;48782559;50312518;50330236;50976768;51691578;51739807;52479099;52631182;53017386;53748973;54834877;55628106;55955235;56065126;56177907;56183472;56321891;56664666;57175882;57213830;57336201;712039;1092496;1708852;1876169;2076669;2163504;2213153;3442074;3442258;3719391;3722113;5308596;5652127;6082537;6554385;7115347;7272990;7653260;8452194;8976550;10046923;10607286;10635873;11723441;11726665;11839206;12028882;12028956;12676006;13033016;13390342;13390691;13422864;13779565;14306881;14604528;14968175;14971575;15350230;16683311;17763575;18209298;18717395;19028304;19380097;19380450;19889108;20535973;20777296;21386092;21777649;21897301;21995468;22207928;22331532;22733051;23156664;23837172;25118504;25280196;25537543;25787083;25951271;28013065;28013338;28058124;30166564;30225671;30780905;30853865;30953200;31085464;31192015;31490530;32869914;33239726;33472919;34003004;35222862;35485039;35486859;35856863;37126104;37312965;37702998;38835881;40342886;40368049;40741415;40929011;41297564;41300977;43031370;44072645;44320618;44915068;45442958;45849965;49547120;50051154;50981275;51606171;51776417;51978351;52406804;52868120;53003817;53266213;53986371;54032028;54118111;54355042;54429282;54469410;54632801;55503696;55919193;56432239;56750052;56816900;57335763;414767;1409550;2123277;4637560;5272181;5870621;6988502;8277729;9948862;10328577;10481951;15356145;16426370;16426469;16453297;16581734;16744984;16827985;22455760;24052678;24486652;24739704;26730848;27772206;27772429;28642604;28642861;30565487;30716427;31667708;32009995;32555321;33035854;34619121;34623387;35190939;36780049;37547265;38415179;38798679;38858530;40080766;40547698;41227128;43439055;44361609;44452279;45444122;46323154;46911798;48302639;48643750;49956779;50039671;50219262;51012747;51719917;52390289;53179697;536276;724145;1831132;4293830;5725985;6150330;6907633;7493966;7494308;10361413;11003432;12301856;15074826;15314603;17463842;17657630;19176968;19994478;19994554;20082049;20844552;21575218;21575475;22674988;23425771;23826141;23826262;23924325;24463283;26052670;26094083;27780316;28197654;28435582;28897182;29647024;29706770;29801995;30292947;30440501;30453408;30504700;30597662;31479872;33659664;35656433;36065945;36429186;36577235;38684176;39369276;39600182;39867501;42350769;42389718;42452565;43559334;43739765;43776481;45424745;46107569;46365882;47670186;47713386;50474858;50663444;52001881;52684293;53186133;53715436;53895330;86365;143747;682089;1962655;1966252;5105417;5407105;8421521;8932161;10139035;10148301;10481110;10522620;13383183;13383431;15025771;15966574;18358533;18963234;19342176;19342287;19368157;20799806;20975186;22608206;22608281;23944376;24965363;25667178;26609328;27880747;28694594;28694953;29068428;29127959;29383399;31325875;31714960;32594934;33315537;34060975;34226630;34583324;35084598;35214820;36385954;36719279;37197077;39126533;39579339;39820811;40414816;46002276;46464639;46688030;46729624;46765908;47317738;47380431;47888301;49243293;49243700;49341060;49439201;49439279;49545975;49546144;925446;1173094;1234395;2419055;5650728;7806332;7806389;9620908;9811219;10069444;11289965;11613085;13069524;13069717;15273426;16287451;16360270;17710693;18172568;18826850;18863034;19487250;19495037;19511646;19511756;19941354;19943253;19945042;20464254;20484756;20536282;23057525;24067891;24343718;24743917;25416837;29836545;29839884;29938003;30161907;30294906;30436662;31324566;32028491;34800548;35057354;36330035;36332559;36506738;36515980;36516121;36707595;37195248;37320986;38215735;38977168;40107891;40252231;40701966;43338248;43704986;44309640;45060011;46223908;46229596;47491317;47523520;48856239;49050010;49303985;49601727;135284;1272554;1617341;1617424;1816989;2866741;2867034;3404022;3437591;3937548;4071670;4135670;4951441;5520095;5745926;6004253;6331967;6617524;7987369;8129022;8176989;8510015;8533603;8665345;8665573;8666296;8906880;9221243;9233351;10212802;11765579;11765767;13181186;13563569;15199137;18007497;18369742;18611243;19579231;19670665;20887167;21113308;21603357;22332257;22466553;22602251;23425003;23547128;26433780;27464564;27972325;28417893;29983805;30878147;31202262;31279099;31378191;32407283;34440627;34440979;35109557;35109660;35596529;39119183;41991980;43758607;44199794;44902697;44916889;45657098;45896811;47280455;47739897;49237614;50706905;480848;840347;2003690;2411466;2729890;2963950;4509120;5135233;5463470;6236435;6365224;7032757;7308736;7395109;7813812;8371688;9523512;10422493;10928370;11483487;11814676;11839172;12275116;12680925;12946367;16475220;16601517;17506599;22682051;23562852;24238829;24890596;25156953;26144363;26705509;26792730;29057088;29372806;30710978;36735987;37754428;37877745;38200997;38979476;39113471;39148114;39620209;39681017;41404254;42524453;42998086;44091098;44156359;45623074;45678409;46275371;46491228;46642754;47299560;49246486;49428143;49511025;49885551;49911993;50598707;50698497;50711960;51538324;51729875;52086899;187769;569979;1211733;1741671;2232479;2839486;3119015;3946427;4567586;5451861;7632782;7792523;8046811;8543393;9269335;10754709;11403184;12979943;13158267;15484736;15913152;17440093;17605425;18136487;19313811;379686;2430538;3328139;4792701;4792907;5686460;8893696;9529766;10538325;10940703;11228060;11790784;12215829;12411511;12412045;13028947;13789190;13789280;14488038;17977817;19820180;19820549;6062;1339305;1386102;1471893;1790814;1890376;2425601;3810902;4331231;4492776;4607159;5247547;5390470;5606577;7149891;7310479;7350962;7793426;7793677;7908244;8445134;9718571;10093938;10258203;11094651;11492498;11543892;12280787;12304515;12499718;16797140;16824963;16825059;16852000;16852105;17155225;17189787;18459587;19277188;20025274;22093088;23021690;23168489;23587985;23851564;26035787;26887689;26887831;29047078;29685955;29696405;30476240;30771407;32247498;32387850;1835343;1935733;2357822;3356616;3722760;4642090;4715102;6607565;7476515;8822485;10133413;13266177;14069114;15137846;16280381;17155488;18229486;18916592;20122777;21086844;22099389;22181045;22596644;23376013;25074401;25888435;26178512;26896447;27500998;27628933;27793196;28342011;28917840;29622100;30541123;31384255;31753004;31764425;32255904;32261642;542279;1671761;3588407;3679101;4898544;4898668;5502047;9026338;10450996;10993894;11201808;14283974;14558307;15160135;17084420;17546211;18545093;18693965;20226663;21180172;21369909;21481365;22082253;22323720;22545831;22642958;22762803;23182576;23235500;23394030;24196871;24292101;30053633;30705823;30868437;31752519;31752730;33376216;33735996;34243108;36901852;37185652;37185703;37382171;38560107;40328585;42291561;42453504;43042766;43055880;43110084;43786535;44638253;44751420;45555137;47178677;48404935;48405211;48679155;49821512;49821819;50348785;50477309;50477537;50851945;51634283;52409387;1277650;1345146;1362767;1364497;1470638;1549023;1671137;1671277;3081647;6048065;6353986;6872316;7564140;7733574;8253903;8732091;8879392;9537088;9537364;9766133;9937431;10215309;12775714;13095462;13095639;13406793;13457799;13820019;14256622;14360418;14525789;14576271;14619002;14726108;15213383;17029310;18888171;21921002;21921050;22372754;23048756;23049035;23613397;24534919;24604545;27522998;27685898;29655136;29853420;32208488;32550741;32697602;35981561;36047530;37681478;37739048;40200671;40319398;40930321;41378216;42720409;42720669;44349723;44387072;46964134;47713479;48060373;48313368;48351172;48618681;48901030;49300854;50076996;53521370;53621238;53419;972463;1128238;2990172;3051740;3182056;6482674;6510042;6510179;7825543;9186383;9467082;9983069;10050864;11183869;11520025;11814234;12033528;12459130;15847328;16357667;16370480;18001580;18071746;18859097;19507961;21646213;23044981;23563355;23825665;24252264;24866615;25021050;25459982;25951708;26482225;27847588;28435437;29396087;29824739;30180290;30990433;32362094;33666969;36037157;36082757;36320768;38860511;39178225;39431769;40280861;420308;1004676;1644929;1645352;2402622;2579233;3051372;3529518;3605438;5803609;5895731;6488765;7013329;7107650;7213557;8397636;8822354;10505028;10677889;10934220;10995067;11059286;11232552;13200862;14833049;16178625;16268773;17305838;17595022;20534033;20867718;21233789;22339655;22361977;23286511;25611141;26118608;26792090;27459878;27809940;27903988;30966520;31229159;31581276;31736889;31907402;31907699;32638109;33142961;34505162;34865112;38746195;39297163;39364144;39382546;40795121;41054530;395788;447848;667236;843238;1993941;3334272;4484719;4741157;5208610;5579527;5920981;6139665;6285733;6360738;6922538;7546158;7816533;7840390;9605767;9917802;10484003;10506457;10985707;11635994;16466692;16998565;17175230;19496257;20610255;21045814;23262002;23736389;24151703;24299361;25170388;26867077;27393237;27970252;29287019;29288919;29289283;31561956;31751469;32434571;32707979;32750400;32938588;33297156;34728690;34729057;35441907;37899588;38190209;38190263;39701370;41116728;41228328;41970802;43217892;43545900;43568916;429736;864136;1659784;2692482;5208258;5490144;5685362;5788007;6084509;6664516;7354380;7580267;7998932;8039461;9262436;9396720;10119664;10411337;11027690;13434824;13468898;14058640;14578749;14938293;16144030;16155460;16738881;16872180;16872392;17586906;20412343;20601405;22011123;23019511;23289935;23991006;24050269;24229756;24229883;26457230;27141576;27440630;28388740;28990451;29279944;29631565;30293007;31323947;32621182;32934985;33961096;34008388;34254109;34286059;35792857;35919248;36032384;36391771;37764408;37933951;38106495;38258806;38454359;38687163;39472100;40437264;42304980;43216470;43853175;2141428;2980728;3612745;3914149;4566492;5286283;5721519;5808588;6563164;7063618;7362494;8277150;8437067;8687408;9014118;9642410;9642531;9642616;10435597;12879201;13178496;14214429;14612777;17030808;17206863;17361173;18674140;19421367;19786584;19966677;20200283;20467483;20467669;21391640;22310870;22574157;24237252;24964721;27042938;27225416;27516628;27844170;28107837;28414112;29474378;29577784;30082589;30465577;30663519;30833971;31746103;32515455;32778926;33216254;33395439;33465756;33558321;34000063;2437461;5706778;6618603;7936586;7942023;8685183;8811500;9932484;11249783;11249991;12296617;15559013;15779714;15832810;16778956;16779026;16845945;17050695;17099350;18555195;18710849;18763542;21309598;22001731;23273009;23529487;23589842;24895551;24939890;27130515;28707127;28943754;28979153;30084618;30946240;30946323;31250605;32724968;33987252;34321822;417103;417197;684011;733003;805875;1668395;1668493;1981128;2015116;3890233;4693836;5870075;6127460;6325295;6518604;6533784;6805047;8392029;8479976;8747044;9997716;10121950;10951168;11833527;11901959;12846876;14830939;17543092;17599011;17678647;18048394;20374602;21637488;21989157;22798041;24824000;26174042;27622141;27622360;27773085;28231962;29212979;31827777;31830539;31969220;33561129;34446268;1926394;2042339;2943727;3199105;3458923;3554168;5494568;5848869;5879421;5925605;5960880;6122452;7297652;7481155;7632712;7919154;8287047;9048844;9326938;9605506;10599122;10824998;11086354;11103309;11533702;12857158;12888837;16113320;17051847;17543621;19253842;22128798;23162866;24271510;25306064;26602119;27570284;28553452;29681292;32773417;34247957;762972;847876;2001918;2027709;2904320;3339795;3680782;3695259;4865838;5692699;6144311;6474186;6686503;6990687;7990977;8616606;8617044;8721601;9454055;10164634;10712402;11067041;12228864;13117133;14604532;15571568;16761009;17676189;17862367;18412732;19995753;19995870;22079152;22386092;22433483;23650340;24032479;24401105;25970810;26216202;26435115;26575950;27462164;27483634;29534779;30270388;30270448;31800053;32074855;1313965;3507177;3507517;3534245;3567024;3939906;4010165;4026777;4751037;5551925;6149164;6562491;6644778;7915949;8545546;10587464;10874767;11174059;12593000;12593272;13095681;14178942;14325393;15151137;16195953;17515714;17529880;19615098;20934843;21051206;21729556;22233773;22364217;24891611;24925182;26630314;27051671;28470635;30359573;30856030;30856352;31102680;31928577;32143366;77179;854572;1275723;1402527;568569;692894;208872;519708;221498;399319;159464;263324;219391;160553;171917;111364;86132;50289;50388;80516;39225;94365;2505;11333;31605;17024;14663;14896;23072;2173;495;6144;2763;7338;13993;1224;30494;7953;7847;41008;61;411;1395;6797;963;24243;1372;1666;541;16160;151;20145;9895;10264;1098;4991;14206;1225;1504;16218;16403;31210;341;621;972;21898;18878;6367;6510;485;692;3400;31846;32035;1550;14322;20425;21145;1452;1695;38;389;1764;24776;2725;3513;4018;24482;604;721;1436;182;52;172;678;2441;8134;2743;8822;280;18334;10272;13827;3444;159;1133;9483;891;10999;1630;936;294;316;4232;402;7346;449;2268;2434;4276;2638;9340;3015;1312;9816;5692;265;1;21;5941;6244;12369;5051;14127;1604;3792;4050;156;947;8701;2602;1232;70234;415;482;8305;50;106;11231;2162;30208;6897;7238;6090;942;131;451;871;589;3399;2107;2242;152;12184;61;10825;8379;7974;11250;2824;13296;15803;430;378;15751;23;102230;91506;103983;170631;135622;54967;13414;3186;49688;55310;26541;21642;8988;47461;9158;21801;1090;29475;32466;38481;62723;1805;45328;10518;40705;38371;9675;8814;22150;243362;176;13965;43026;146953;204364;47326;5573;226028;42884;1098;31176;634;695;5084;7169;34758;10185;860;29616;1388	185601;308136;618202;899003;5083157;6949826;7049516;7444269;7602199;8544911;9712632;9872198;9872282;10728987;11073404;13184661;13571650;13571908;13847361;14456229;15049236;16179125;16715618;17932311;17944622;17958527;19022691;22326498;23168612;24405813;25030298;25291626;25291958;26384226;29830453;29845718;30186122;30472031;30839723;31597912;31640326;33531452;34066764;34379135;34799643;34865827;36894649;37692375;37745811;38484785;42197741;43518173;43946821;47669711;48092902;48289303;49549152;50461971;51345816;51604106;53483476;55740504;56381572;56649255;58568064;58761879;59248756;59919416;60092999;61806417;62167994;62872602;62872920;63425042;1898752;2887843;4027040;6405651;6480362;6591563;6594798;7898298;8329760;8498178;8544406;8926921;9501447;10072063;10072418;10718224;11198358;11313043;11772572;12416353;12416437;12658341;13354819;13672253;13700673;15666745;15767913;15767996;19885684;21092265;21093641;21709996;22125891;23304130;23567286;25381560;25654411;28658203;28945293;30304964;32348391;32348783;33284256;33963197;34234889;37224680;37564780;44982458;48764529;48764624;50034659;50979342;51221461;52137361;52380900;52609176;52973657;54617694;54837627;54862764;55925133;56573141;57032885;58732775;59346940;61398919;61812222;61974328;62431935;62974017;63018884;63564624;63768250;174085;1035042;1449395;1936160;1956907;2126614;2142486;2534252;3772749;3958547;4402108;4775988;4776151;5164101;5593171;5881492;6117623;6607517;7905043;8055786;9583407;10250071;10579521;10818778;10818883;11965836;12067204;12506211;12872562;13012678;14200492;14539672;15361556;15409785;16418662;17243611;18098614;18232389;18930992;19041567;19535470;21178194;21473457;22580711;23317412;25112251;26186084;27430310;28475416;29757778;30864534;31827831;32035943;32242169;33304871;33639867;34232971;35965858;36856439;37930095;38902936;40575420;40578999;40639338;41052443;42053723;42088742;42147786;42155371;42305188;42776294;42787457;42862521;43035748;43047734;47256572;47787509;49142695;51861919;51981273;55049491;56290713;57075557;57075688;57867041;57963079;58396694;59017310;59343064;60891536;62293460;64006641;65435428;65519164;66030514;66829070;67254264;67786357;67926482;69322019;69516560;69694401;69821768;69842773;69974887;70072632;70640930;71093416;73325203;74020442;1068247;2338609;2801247;4268731;4269076;5251729;5914558;6895375;7860064;7940194;8691745;9539392;9724020;11009589;11105204;11304891;11469190;11957828;12750739;12922019;13093903;13140681;13207634;13589975;13647455;15872020;16633321;18410090;19973207;22580172;22761095;22788792;23249534;23249691;24538120;24641627;24670969;25733008;26962035;27193609;30847816;30935006;31317956;31365663;31525908;32270752;33484992;33637225;33775608;33775882;34539640;35347613;35505017;35523057;35620804;35823450;38269615;38643737;39015857;39798602;40157042;40811163;40978950;42004500;42370150;44068428;45051291;45897135;46120913;46833529;47083170;48118388;48118613;48852748;49471940;50439881;51110077;51470854;51924937;54548999;55255533;55319409;58542875;60617615;60916276;61911103;62403973;62462862;62804345;62814247;63302895;64817061;65441772;65564506;66906126;67961331;67999595;68431736;68493443;68770025;69308619;69468697;69673660;69743348;69743537;70141159;71690835;71691168;72018077;73469432;73578231;74208452;1260293;2816072;3454705;3455040;3931593;7011541;7120190;7299096;7674603;8059841;8819156;10726599;11171185;11650740;11971386;12155711;14482196;15594891;18082119;18393961;18394277;19461585;20419296;20484691;21483839;22234563;23659753;25248909;25485173;25771342;26740935;26900643;27318417;27374314;28260241;28903984;29333908;29334003;31282234;31282503;31954691;32113785;33313379;34173862;35586275;35984443;36705182;36821993;37140552;39259811;41532641;41957347;43268491;43979328;44231497;44521797;44857544;45822330;47200981;49740078;50823494;51722682;51805030;53271337;54527205;55742762;55743061;55944257;56971459;57096176;57096355;57637196;3758582;5408315;6340883;7594231;8373088;9891300;10462599;10985132;12563130;12829625;14426572;14426688;14666411;14875365;15122673;16122785;16539878;16540097;17247622;17323891;19873476;20110988;21756656;22181053;22859953;23503662;24455834;24575104;26029134;26962385;27256149;32616351;33337460;34580350;35052798;35647520;35699214;35812812;35988537;36110081;36336104;36719299;38415391;38675324;39613630;42596386;44127657;44179595;45821869;46862582;47648023;47648588;48410824;48410933;48591608;50409432;50490086;51434486;51434555;51753659;51880029;53082154;55936055;55936379;56418818;56747390;57008082;57057692;57360516;57701401;255216;1576896;1665228;2196145;2618101;3364604;6578367;6946219;7300468;7380705;7487055;7797348;8191179;8261186;8468549;8468909;9731505;10792167;10809141;12815933;13204424;13888776;14212873;16645702;16995468;20822739;21059125;21339204;23235272;24065053;24230849;25574175;28004237;28786316;28789961;31043867;31043996;31379709;32379368;32416932;33980446;33980673;34116558;34481016;34526585;34526764;36032612;37922312;38932119;39590845;39895017;40430343;40841403;43247580;43520713;43728468;43728785;46688468;47182992;47394810;48897995;49335276;415458;1009820;2291933;3235955;3279433;3682166;3682538;3981825;4033015;6275712;8146678;10822248;12533739;15010373;15114403;16112166;16618589;19606550;19606914;19699587;20809107;25100891;25122852;25638313;26400938;26478365;27300213;28457445;29031870;29210320;30260051;33069840;33746287;35907220;36425695;36426005;36561673;36780482;37164023;37264201;37370716;38460241;40655115;41591056;41732334;44307290;48800091;192671;286626;1778253;1910033;2429112;5223227;5944107;5995730;6205147;6577659;6797148;6898402;7086432;7158331;7218931;8359368;9117492;9230218;9725003;9756181;11447518;11525695;12447109;12823007;12928066;13486865;14077507;14777725;16224178;18201122;19414546;20914248;21071830;22888536;23351593;24673451;25344285;26021486;28134095;29197995;30514601;30991551;31207730;32028175;33418638;34324075;35737618;37599537;38753134;38814755;38861502;38980514;39515100;39520708;41264881;42908837;43226217;44102555;45505284;45599682;46364513;46364816;47586053;48768227;48812418;2028252;2660552;5026904;5027245;5466758;6527339;6755548;6787911;8259774;8956643;9311059;10005915;10058368;11010396;12183441;12985024;13455870;14987346;15059883;15814967;18771473;18771749;19579249;20346092;22082427;25637576;26132201;26494444;27057503;27781394;29229016;29229376;32467869;32660443;32660713;33055250;33319299;34488153;38044143;38204493;39222167;40009503;40076884;40201338;40309069;40862012;40862281;41052240;41890849;42210698;42852153;42875408;42876625;43319517;43319612;43451791;44115554;45716748;45995604;46503131;47723751;47746408;48397843;48702295;212046;784521;6259965;6514240;6909717;7387044;7810279;8105537;8581701;9251417;9570120;9687680;10127109;10360568;10981244;12363237;12363622;13935059;15317131;15832518;16124748;16509547;17051260;17823522;17901389;18452959;21578430;21811653;22091905;24871232;28229055;28778536;29180727;30233131;30543424;31789005;32817983;32822962;32967320;33100132;34401241;34539343;35696178;36569925;37210394;38185179;38787856;39301242;39899688;40177602;40473046;40473277;42062981;42839114;43174726;43530357;44406901;46855537;47419304;47549796;48243337;52075860;53677390;53842580;55280094;55337318;57249223;60748908;60799652;61159070;1134769;2536317;3169052;3733217;4679851;5560890;6052345;6400623;6906835;7064534;7064643;9075163;9280849;9795802;11371536;12073968;13960568;14358753;15463850;15674968;17942218;19474079;19798112;20814787;21597045;22016766;23221805;23372377;24851564;25381643;27410332;27552776;28306747;28988918;30194070;30755536;31654205;32162403;32352579;33128954;34750716;35140058;35879939;36096681;36534289;36689003;37426852;39288833;41031937;41032194;41098803;41133172;41208060;41442697;41930964;43012615;43549006;43549126;43677066;44276031;44375585;44511246;46749345;46760524;47820777;48468005;50715351;51483046;52425010;53280077;53914573;55069918;55115177;58873547;59144624;59260496;60621455;61211539;79051;1425903;2008188;2116969;2960933;3118834;4335898;4420819;4566404;4571159;4571812;5266277;7241579;9684679;9936806;12008181;12602583;13303629;13414987;13415147;13940944;15159799;15651321;15878416;15959184;18200522;18683290;18689934;24364955;24365221;24535406;25279243;27588948;30898582;31136221;33747771;33748047;33993986;34145933;34471758;36462782;36463124;37794726;38164460;39355368;39679591;39943219;40807737;42871266;1041065;1562489;2261188;2757196;2961433;3763099;4778112;5269310;6169357;6221683;7347747;7464060;8378349;8895787;8937823;9431209;11063965;14772443;14825658;15670073;17117367;19644506;21138032;22529246;23688289;23779209;24454625;26391540;26391589;26391638;26391767;26393891;26840115;31360803;31369697;33825533;35174748;35431937;36967807;36985746;36985967;37967841;38088005;38331436;38366905;39462931;39496474;40435524;40737080;41048226;41150382;41444995;41445310;41830545;556871;1279925;1280297;3687678;4057407;4288784;4497788;4912934;5738385;5869633;5871280;6061031;6820476;7465017;7656877;7741596;8030647;8056193;8705096;9987331;9991450;10995261;11344790;11385307;12450819;12575926;13784595;15061832;16958777;18516506;18967970;19222727;19309143;23269083;23446580;23551935;25227258;26807242;27130162;29713345;29934116;29983358;30177301;30194828;31044633;31349873;31353154;32151604;32367679;32938263;34592209;34764919;34995876;35008608;35435287;35722857;36049544;36859409;38589762;40297072;40508488;40508665;41808173;41953853;42600781;45198865;45555594;45574196;46197789;46410118;46798218;46816391;47041371;47041560;47042478;47368538;47372958;47373846;47643437;47927017;48129052;48523747;48782655;50312722;50330374;50976900;51691682;51739831;52479264;52631318;53017509;53749235;54834968;55628286;55955450;56065187;56177988;56184132;56321906;56664754;57175992;57213887;57336256;712364;1092771;1708875;1876395;2076733;2163533;2213199;3442100;3442328;3719987;3722187;5308624;5652346;6082711;6554644;7115358;7273063;7653683;8452291;8976664;10047053;10607423;10636014;11723603;11726711;11839305;12028917;12028966;12676258;13033182;13390405;13390840;13422889;13779670;14307073;14604911;14968196;14971729;15350355;16683442;17763630;18209404;18717433;19028427;19380295;19380494;19889169;20536100;20777364;21386170;21777985;21897355;21995596;22208013;22331690;22733097;23156975;23837374;25118719;25280298;25537581;25787316;25951488;28013085;28013349;28058278;30166619;30225817;30780947;30853898;30953283;31085566;31192221;31490646;32870022;33239878;33473185;34003094;35223274;35485133;35486971;35856921;37126454;37313114;37703035;38835972;40343280;40368348;40741489;40929074;41297816;41301074;43031398;44072838;44320741;44915095;45443120;45850065;49547235;50051298;50981605;51606216;51776542;51978411;52406861;52868211;53003835;53266341;53986605;54032049;54118126;54355327;54429339;54469489;54632855;55503881;55919515;56432408;56750234;56817251;57335873;414903;1409769;2123354;4637669;5272227;5870921;6988683;8277914;9948965;10328793;10481973;15356200;16426398;16426483;16453380;16581788;16745114;16828373;22456060;24052764;24486877;24739964;26731117;27772427;27772734;28642633;28642889;30565562;30716641;31667786;32010209;32555390;33035994;34619226;34623512;35191047;36780778;37547362;38415326;38798698;38858860;40081087;40547709;41227165;43439188;44361652;44452604;45444358;46323174;46911891;48302658;48644079;49956842;50039765;50219279;51013047;51720024;52390369;53179787;536355;724349;1831221;4293896;5726102;6150458;6907729;7494009;7494345;10361570;11003529;12301894;15074914;15314643;17464017;17657745;19177090;19994561;19994733;20082292;20844830;21575252;21575501;22675025;23425807;23826153;23826312;23924412;24463483;26052881;26094163;27780403;28197804;28435660;28897469;29647192;29706853;29802018;30293035;30440600;30453443;30504815;30597672;31479916;33659693;35656448;36066004;36429260;36577272;38684303;39369315;39600356;39867609;42350837;42389780;42452620;43559430;43739870;43776581;45424831;46107901;46365971;47670226;47713419;50475049;50663464;52002007;52684404;53186275;53715488;53895557;86420;143861;682297;1962753;1966425;5105637;5407182;8421652;8932213;10139179;10148654;10481163;10522724;13383236;13383460;15025848;15966603;18358673;18963307;19342220;19342324;19368201;20799844;20975303;22608243;22608333;23944753;24965590;25667264;26609499;27880838;28694637;28694983;29068568;29128049;29383491;31326029;31715291;32594958;33315550;34061047;34226722;34583366;35084691;35214929;36386063;36719344;37197158;39126720;39579453;39820906;40414853;46002647;46464767;46688078;46729699;46765965;47317944;47380611;47888394;49243414;49243762;49341092;49439249;49439331;49545993;49546182;925543;1173137;1234824;2419247;5650867;7806349;7806445;9620978;9811291;10069475;11289975;11613136;13069549;13069737;15273559;16287467;16360281;17710726;18172734;18826862;18863117;19487332;19495115;19511684;19511767;19941421;19944252;19945643;20464607;20485016;20536582;23057584;24068148;24343728;24744001;25417048;29836613;29840161;29938144;30161956;30294917;30436738;31324763;32028571;34800566;35057478;36330152;36332636;36506894;36515993;36516160;36707709;37195335;37321080;38215801;38977263;40107911;40252387;40702086;43338326;43705101;44309831;45060136;46223919;46229628;47491398;47523715;48856254;49050437;49304114;49601888;135495;1272658;1617358;1617524;1817150;2866781;2867068;3404088;3437796;3937584;4071746;4136030;4951453;5520256;5745974;6004326;6331978;6617890;7987443;8129229;8177232;8510174;8533710;8665359;8665599;8666330;8906897;9221366;9233474;10212908;11765593;11765785;13181197;13563667;15199457;18007584;18369757;18611335;19579411;19670676;20887288;21113373;21603425;22332398;22466570;22602309;23425129;23547265;26434134;27464750;27972376;28418192;29983815;30878296;31202361;31279167;31378282;32407306;34440653;34441006;35109568;35109987;35596540;39119412;41992259;43758675;44199830;44902863;44917101;45657136;45896918;47280509;47740034;49237783;50706982;480988;840366;2003754;2411563;2729929;2964275;4509217;5135262;5463536;6236607;6365263;7032945;7308772;7395218;7813853;8371748;9523637;10422599;10928463;11483521;11814898;11839353;12275153;12680993;12946377;16475315;16601554;17506695;22682145;23563019;24238867;24890677;25157021;26144447;26705581;26792899;29057304;29372932;30711052;36736116;37754536;37877847;38201025;38979583;39113601;39148159;39620304;39681092;41404346;42524487;42998125;44091163;44156457;45623307;45678763;46275547;46491526;46642908;47299660;49246636;49428172;49511097;49885793;49912074;50598756;50698528;50712058;51538388;51729991;52087234;187921;570002;1211760;1741831;2232507;2839818;3119126;3946537;4567698;5451967;7632960;7792534;8047103;8543470;9269363;10754997;11403274;12979961;13158562;15484812;15913296;17440148;17605523;18136554;19313850;379774;2430709;3328348;4792821;4792977;5686704;8893755;9529857;10538356;10941036;11228159;11790878;12216145;12411618;12412184;13028960;13789207;13789594;14488053;17977918;19820226;19820562;6075;1339402;1386215;1471936;1791016;1890395;2425643;3810971;4331324;4493171;4607267;5247653;5390860;5606604;7149959;7310733;7351001;7793451;7793703;7908255;8445252;9718676;10094173;10258347;11094704;11492616;11544007;12280892;12304526;12500110;16797202;16824986;16825069;16852012;16852119;17155262;17189845;18459672;19277328;20025742;22093281;23021732;23168569;23588042;23851748;26035913;26887723;26887848;29047428;29686058;29696701;30476343;30771478;32247606;32387905;1835497;1935808;2357934;3356633;3723243;4642345;4715193;6607689;7476852;8822765;10133659;13266220;14069129;15138218;16280852;17155506;18229623;18916659;20122914;21086995;22099484;22181136;22596674;23376079;25074445;25888506;26178575;26896573;27501081;27629043;27793328;28342072;28917928;29622205;30541198;31384349;31753068;31764538;32256249;32261684;542513;1671788;3588490;3679129;4898595;4898711;5502275;9026425;10451094;10993959;11201836;14283995;14558687;15160216;17084456;17546382;18545280;18694065;20226941;21180216;21369997;21481478;22082301;22323766;22546033;22643084;22762867;23182960;23235708;23394075;24196930;24292344;30053708;30705863;30868590;31752532;31752760;33376361;33736018;34243152;36902141;37185671;37185813;37382245;38560153;40328661;42291801;42453586;43042868;43055909;43110125;43786786;44638364;44751497;45555285;47179005;48405172;48405242;48679181;49821540;49821857;50348812;50477324;50477558;50852036;51634334;52409438;1277668;1345475;1362887;1364826;1470743;1549144;1671154;1671337;3081666;6048213;6354005;6872367;7564193;7733669;8254023;8732134;8879574;9537312;9537381;9766266;9937526;10215729;12775808;13095528;13095658;13406885;13457962;13820048;14256750;14360672;14525991;14576343;14619168;14726143;15213522;17029409;18888241;21921014;21921121;22373150;23048785;23049046;23613556;24535034;24604579;27523048;27686024;29655201;29853513;32208558;32550897;32698018;35981660;36047543;37681545;37740572;40200704;40319425;40930418;41378429;42720439;42720701;44349835;44387115;46964389;47713538;48060504;48313382;48351246;48618766;48901135;49301164;50077028;53521453;53621434;53472;972550;1128446;2990292;3051765;3182296;6482826;6510054;6510277;7825663;9186411;9467159;9983096;10051033;11183948;11520134;11814302;12033631;12459229;15847425;16357746;16370704;18001895;18071850;18859135;19508038;21646349;23045073;23563513;23825859;24252502;24866710;25021141;25460012;25951840;26482316;27847877;28435459;29396122;29825035;30180392;30990558;32362183;33666995;36037325;36082888;36321043;38860593;39178237;39431882;40281176;420420;1004713;1644960;1645387;2402843;2579338;3051444;3529615;3605665;5803782;5896001;6488901;7013350;7107787;7213692;8397745;8822406;10505125;10677909;10934254;10995296;11059377;11232902;13201110;14833066;16178800;16268807;17306056;17595142;20534095;20868053;21233851;22339678;22362154;23286600;25611330;26118669;26792175;27460150;27809974;27904489;30966708;31229523;31581436;31736978;31907423;31907709;32638153;33143003;34505236;34865228;38746208;39297183;39364800;39382571;40795747;41054639;396427;447891;667257;843428;1994052;3334407;4485056;4741202;5208650;5579603;5921073;6140000;6285950;6360882;6922622;7546814;7816628;7840485;9605879;9918056;10484246;10506513;10985916;11636065;16466915;16998714;17175402;19496385;20610608;21045853;23262131;23736788;24151791;24299517;25170499;26867088;27393412;27970459;29288799;29289065;29289304;31562204;31751510;32434667;32708039;32750772;32938629;33297437;34728741;34729070;35442226;37899667;38190237;38190281;39701564;41116998;41228589;41970877;43218042;43545987;43568954;429832;864202;1659819;2692501;5208338;5490342;5685396;5788224;6084658;6664773;7354601;7580361;7999048;8039534;9262648;9396998;10119763;10411632;11027783;13434857;13469184;14058765;14578768;14938536;16144048;16155766;16738904;16872204;16872402;17587151;20412561;20601907;22011190;23019547;23290027;23991069;24050321;24229777;24230021;26457451;27141720;27440863;28388843;28990664;29280196;29631645;30293287;31324128;32621229;32935348;33961111;34008706;34254119;34286097;35792968;35919491;36032576;36391946;37764534;37934085;38106618;38259092;38454393;38687202;39472198;40437352;42305045;43217103;43853479;2141739;2980921;3612802;3914361;4566526;5286298;5721648;5808601;6563185;7063629;7362553;8277377;8437114;8687424;9014270;9642446;9642590;9642795;10435635;12879344;13178556;14214547;14613027;17030912;17207081;17361286;18674151;19421427;19786667;19966829;20200371;20467513;20467759;21391886;22311022;22574182;24237342;24964779;27042954;27225432;27516722;27844271;28107850;28414177;29474763;29577873;30082797;30465622;30663619;30834117;31746129;32515603;32779218;33216565;33395639;33465971;33558424;34000154;2437480;5706804;6618850;7936611;7942091;8685211;8811812;9932559;11249851;11250072;12296650;15559143;15779796;15832857;16778974;16779053;16845992;17050799;17099510;18555316;18710914;18763685;21309719;22002068;23273072;23529574;23589910;24895578;24939983;27130586;28707235;28944061;28979226;30084956;30946253;30946365;31250719;32725069;33987340;34321839;417113;417210;684033;733187;805885;1668415;1668520;1981259;2015209;3890263;4693891;5870165;6127609;6325375;6518707;6533960;6805371;8392095;8480135;8747154;9997945;10122022;10951226;11833826;11902084;12847048;14831008;17543167;17599330;17678933;18048445;20374613;21637590;21989487;22798177;24824223;26174069;27622242;27622593;27773115;28232108;29213249;31827845;31830839;31969264;33561429;34446369;1926450;2042385;2944014;3199399;3459149;3554194;5494789;5848889;5879621;5925700;5960916;6122541;7297756;7481292;7633096;7919237;8287111;9048878;9327038;9605545;10599435;10825098;11086591;11103498;11533925;12857228;12888870;16113690;17051991;17543650;19253964;22129039;23163041;24271663;25306194;26602304;27570406;28553555;29681343;32773492;34248054;763068;847909;2001956;2027942;2904349;3339858;3680906;3695377;4866013;5692778;6144340;6474332;6686513;6990843;7991082;8616748;8617088;8721899;9454098;10164945;10712577;11067354;12228938;13117174;14604670;15571634;16761103;17676349;17862807;18413053;19995767;19995920;22079220;22386227;22433498;23650394;24032588;24401253;25970837;26216295;26435153;26576074;27462199;27483711;29534846;30270406;30270587;31800124;32076763;1313981;3507216;3507558;3534415;3567038;3939961;4010222;4026857;4751101;5551941;6149262;6562583;6644913;7916044;8545679;10587894;10875087;11174192;12593014;12593306;13095800;14179021;14325612;15151203;16196243;17515769;17529988;19615224;20934855;21051263;21729684;22233871;22364248;24891905;24925250;26630532;27051738;28470699;30359595;30856068;30856373;31102997;31928671;32143467;77218;854750;1275766;1402545;568610;692936;208906;519760;221779;399564;159524;263355;219968;160892;172000;111460;86280;50305;50415;80552;39552;94407;2604;11349;31717;17265;14682;14919;23142;2252;628;6394;2971;7375;14120;1363;30604;7976;7960;41347;193;489;1405;7306;973;24282;1504;1802;571;16233;384;20357;9941;10277;1127;5097;14226;1262;1604;16255;16495;31293;410;661;1012;22047;18895;6675;6630;614;758;3570;31978;32085;1586;14912;20507;21317;1573;1940;53;414;1774;24792;2825;3800;4172;24567;681;735;1528;193;79;211;717;2571;8363;3439;8921;325;18379;10310;13868;3535;241;1145;9597;1006;11098;1817;1020;357;474;4404;502;7779;480;2282;2465;4418;2793;10036;3053;1329;9969;5840;456;56;118;5961;6349;12457;5140;14249;1706;3825;4182;273;1064;9099;2650;1247;70266;436;581;8425;62;165;11243;2270;30280;6944;7275;6213;952;171;491;911;621;3462;2146;2329;182;12261;128;10933;8440;7989;11294;2844;13396;16252;518;452;15912;122;102301;91608;104140;170869;135821;55074;13520;3215;49806;55429;26660;21690;9037;47613;9170;21927;1353;29700;32623;38573;62862;1847;45418;10574;40845;38487;9690;8927;22179;243408;244;14153;43166;147099;204381;47475;5584;226052;42967;1754;31205;661;773;5105;7203;34795;10226;903;30019;1629	-;-;-;-;-;-;-;-;-;-;-;-;-;-;-;-;-;-;-;-;-;-;-;-;-;-;-;-;-;-;-;-;-;-;-;-;-;-;-;-;-;-;-;-;-;-;-;-;-;-;-;-;-;-;-;-;-;-;-;-;-;-;-;-;-;-;-;-;-;-;-;-;-;-;+;+;+;+;+;+;+;+;+;+;+;+;+;+;+;+;+;+;+;+;+;+;+;+;+;+;+;+;+;+;+;+;+;+;+;+;+;+;+;+;+;+;+;+;+;+;+;+;+;+;+;+;+;+;+;+;+;+;+;+;+;+;+;+;+;+;+;+;+;+;+;+;+;+;+;+;+;+;+;+;+;+;+;+;+;+;+;+;+;+;+;+;+;+;+;+;+;+;+;+;+;+;+;+;+;+;+;+;+;+;+;+;+;+;+;+;+;+;+;+;+;+;+;+;+;+;+;+;+;+;+;+;+;+;+;+;+;+;+;+;+;+;+;+;+;+;+;+;+;+;+;+;+;+;+;+;+;+;+;+;+;+;+;+;+;+;+;+;+;+;+;+;+;+;+;+;+;+;+;+;+;+;+;-;-;-;-;-;-;-;-;-;-;-;-;-;-;-;-;-;-;-;-;-;-;-;-;-;-;-;-;-;-;-;-;-;-;-;-;-;-;-;-;-;-;-;-;-;-;-;-;-;-;-;-;-;-;-;-;-;-;-;-;-;-;-;-;-;-;-;-;-;-;-;-;-;-;-;-;-;-;-;-;-;-;-;-;-;-;-;-;-;-;-;-;-;-;-;-;-;-;-;-;-;-;-;-;-;-;-;-;-;-;-;-;+;+;+;+;+;+;+;+;+;+;+;+;+;+;+;+;+;+;+;+;+;+;+;+;+;+;+;+;+;+;+;+;+;+;+;+;+;+;+;+;+;+;+;+;+;+;+;+;+;+;+;+;+;+;+;+;+;+;+;+;+;+;+;+;+;+;+;+;+;+;+;+;-;-;-;-;-;-;-;-;-;-;-;-;-;-;-;-;-;-;-;-;-;-;-;-;-;-;-;-;-;-;-;-;-;-;-;-;-;-;-;-;-;-;-;-;-;-;-;-;-;-;-;-;-;-;-;-;-;-;-;-;-;-;-;-;-;-;-;-;-;-;+;+;+;+;+;+;+;+;+;+;+;+;+;+;+;+;+;+;+;+;+;+;+;+;+;+;+;+;+;+;+;+;+;+;+;+;+;+;+;+;+;+;+;+;+;+;+;+;+;+;+;+;+;+;+;+;+;+;+;+;+;+;-;-;-;-;-;-;-;-;-;-;-;-;-;-;-;-;-;-;-;-;-;-;-;-;-;-;-;-;-;-;-;-;-;-;-;-;-;-;-;-;-;-;-;-;-;-;-;+;+;+;+;+;+;+;+;+;+;+;+;+;+;+;+;+;+;+;+;+;+;+;+;+;+;+;+;+;+;+;+;+;+;+;+;+;+;+;+;+;+;+;+;+;+;+;+;+;+;+;+;+;+;+;+;+;+;+;+;+;+;+;+;+;-;-;-;-;-;-;-;-;-;-;-;-;-;-;-;-;-;-;-;-;-;-;-;-;-;-;-;-;-;-;-;-;-;-;-;-;-;-;-;-;-;-;-;-;-;-;-;-;-;-;-;-;-;-;-;-;-;-;-;-;-;-;-;-;-;-;-;-;-;-;-;-;-;-;-;-;-;-;-;-;-;-;-;-;-;-;-;-;-;-;-;-;-;-;-;-;-;-;-;-;-;-;-;-;-;-;-;-;-;-;-;-;-;-;-;-;-;-;-;-;-;-;-;-;-;-;-;-;-;-;-;-;-;-;+;+;+;+;+;+;+;+;+;+;+;+;+;+;+;+;+;+;+;+;+;+;+;+;+;+;+;+;+;+;+;+;+;+;+;+;+;+;+;+;+;+;+;+;+;+;+;+;+;+;+;+;+;+;+;+;+;+;+;+;+;+;+;+;+;+;+;+;+;+;+;+;+;+;+;+;+;+;-;-;-;-;-;-;-;-;-;-;-;-;-;-;-;-;-;-;-;-;-;-;-;-;-;-;-;-;-;-;-;-;-;-;-;-;-;-;-;-;-;-;-;-;-;-;-;-;-;+;+;+;+;+;+;+;+;+;+;+;+;+;+;+;+;+;+;+;+;+;+;+;+;+;+;+;+;+;+;+;+;+;+;+;+;+;+;+;+;+;+;+;+;+;+;+;+;+;+;+;+;+;+;-;-;-;-;-;-;-;-;-;-;-;-;-;-;-;-;-;-;-;-;-;-;-;-;-;-;-;-;-;-;-;-;-;-;-;-;-;-;-;-;-;-;-;-;-;-;-;-;-;-;-;-;-;-;-;-;-;-;-;-;-;-;-;-;-;-;-;-;-;-;-;-;-;-;-;-;-;-;-;-;-;-;-;-;-;-;-;-;-;-;-;-;-;-;-;-;-;-;-;-;-;-;-;+;+;+;+;+;+;+;+;+;+;+;+;+;+;+;+;+;+;+;+;+;+;+;+;+;+;+;+;+;+;+;+;+;+;+;+;+;+;+;+;+;+;+;+;+;+;+;+;+;+;+;+;+;+;+;+;+;+;+;+;+;+;+;+;+;+;+;+;+;+;+;+;+;+;+;+;+;+;+;+;+;+;+;+;+;+;+;+;+;+;+;+;+;+;+;+;+;+;+;+;+;+;+;+;+;+;+;+;+;+;+;+;+;+;+;+;+;+;+;+;+;-;-;-;-;-;-;-;-;-;-;-;-;-;-;-;-;-;-;-;-;-;-;-;-;-;-;-;-;-;-;-;-;-;-;-;-;-;-;-;-;-;-;-;-;-;-;-;-;-;-;-;-;-;-;-;-;-;-;-;+;+;+;+;+;+;+;+;+;+;+;+;+;+;+;+;+;+;+;+;+;+;+;+;+;+;+;+;+;+;+;+;+;+;+;+;+;+;+;+;+;+;+;+;+;+;+;+;+;+;+;+;+;+;+;+;+;+;+;+;+;+;+;+;+;+;+;+;+;+;+;+;+;+;+;+;+;+;+;+;+;+;+;+;+;+;+;+;+;+;+;+;+;+;+;+;+;+;+;+;+;+;+;+;+;+;+;+;+;+;+;+;+;+;+;+;+;+;+;+;+;+;+;+;+;+;+;+;+;+;+;+;+;+;+;+;+;+;-;-;-;-;-;-;-;-;-;-;-;-;-;-;-;-;-;-;-;-;-;-;-;-;-;-;-;-;-;-;-;-;-;-;-;-;-;-;-;-;-;-;-;-;-;-;-;-;-;-;-;-;-;-;-;-;-;-;-;-;-;-;-;-;-;-;-;-;-;-;-;-;-;-;-;-;-;-;-;-;-;-;-;-;-;-;-;-;-;-;-;-;-;-;-;-;-;-;-;-;-;-;-;-;-;-;-;-;-;-;-;-;-;-;-;-;-;-;-;-;-;-;-;-;-;-;-;-;-;-;-;-;-;-;-;-;-;-;-;-;-;-;-;-;-;-;+;+;+;+;+;+;+;+;+;+;+;+;+;+;+;+;+;+;+;+;+;+;+;+;+;+;+;+;+;+;+;+;+;+;+;+;+;+;+;+;+;+;+;+;+;+;+;+;+;+;+;+;+;+;+;+;+;+;+;+;+;+;+;+;+;+;+;+;+;+;-;-;-;-;-;-;-;-;-;-;-;-;-;-;-;-;-;-;-;-;-;-;-;-;-;+;+;+;+;+;+;+;+;+;+;+;+;+;+;+;+;+;+;+;+;+;+;-;-;-;-;-;-;-;-;-;-;-;-;-;-;-;-;-;-;-;-;-;-;-;-;-;-;-;-;-;-;-;-;-;-;-;-;-;-;-;-;-;-;-;-;-;-;-;-;-;-;-;-;-;-;-;+;+;+;+;+;+;+;+;+;+;+;+;+;+;+;+;+;+;+;+;+;+;+;+;+;+;+;+;+;+;+;+;+;+;+;+;+;+;+;+;+;+;+;+;+;+;+;+;+;+;+;+;+;+;+;+;+;+;+;+;+;+;+;+;+;+;+;+;+;+;+;+;+;+;+;+;+;+;+;+;+;+;+;+;+;+;+;+;+;+;+;+;+;+;+;+;+;+;+;+;+;+;+;+;+;+;+;-;-;-;-;-;-;-;-;-;-;-;-;-;-;-;-;-;-;-;-;-;-;-;-;-;-;-;-;-;-;-;-;-;-;-;-;-;-;-;-;-;-;-;-;-;-;-;-;-;-;-;-;-;-;-;-;-;-;-;-;-;-;-;-;-;-;-;-;-;-;-;-;-;-;-;+;+;+;+;+;+;+;+;+;+;+;+;+;+;+;+;+;+;+;+;+;+;+;+;+;+;+;+;+;+;+;+;+;+;+;+;+;+;+;+;+;+;+;+;+;+;+;+;+;+;+;-;-;-;-;-;-;-;-;-;-;-;-;-;-;-;-;-;-;-;-;-;-;-;-;-;-;-;-;-;-;-;-;-;-;-;-;-;-;-;-;-;-;-;-;-;-;-;-;-;-;-;-;-;-;-;-;-;+;+;+;+;+;+;+;+;+;+;+;+;+;+;+;+;+;+;+;+;+;+;+;+;+;+;+;+;+;+;+;+;+;+;+;+;+;+;+;+;+;+;+;+;+;+;+;+;+;+;+;+;+;+;+;+;+;+;+;+;+;-;-;-;-;-;-;-;-;-;-;-;-;-;-;-;-;-;-;-;-;-;-;-;-;-;-;-;-;-;-;-;-;-;-;-;-;-;-;-;-;-;-;-;-;-;-;-;-;-;-;-;-;-;-;-;-;-;-;-;-;-;-;-;-;-;-;-;-;-;-;-;-;-;-;-;-;-;-;-;-;-;-;-;-;-;-;-;-;-;-;-;-;-;-;-;-;-;-;-;-;-;-;-;-;-;-;-;-;-;-;-;-;-;-;-;-;-;-;-;-;-;-;-;-;-;-;-;+;+;+;+;+;+;+;+;+;+;+;+;+;+;+;+;+;+;+;+;+;+;+;+;+;+;+;+;+;+;+;+;+;+;+;+;+;+;+;+;-;-;-;-;-;-;-;-;-;-;-;-;-;-;-;-;-;-;-;-;-;-;-;-;-;-;-;-;-;-;-;-;-;-;-;-;-;-;-;-;-;-;-;-;-;-;-;+;+;+;+;+;+;+;+;+;+;+;+;+;+;+;+;+;+;+;+;+;+;+;+;+;+;+;+;+;+;+;+;+;+;+;+;+;+;+;+;+;+;+;+;+;+;+;+;+;+;+;+;+;+;+;+;+;+;+;+;+;+;+;+;+;+;+;+;+;+;+;+;+;+;+;+;+;+;+;+;+;+;+;+;+;+;+;+;+;+;-;-;-;-;-;-;-;-;-;-;-;-;-;-;-;-;-;-;-;-;-;-;-;-;-;-;-;-;-;-;-;-;-;-;-;-;-;-;-;-;-;-;-;-;+;+;-;-;-;-;-;-;-;-;-;+;+;-;-;+;+;+;+;-;+;-;+;+;-;+;-;-;+;+;+;-;+;+;-;-;+;-;-;+;-;+;+;+;+;+;+;-;-;-;-;+;+;+;-;+;+;+;-;+;+;+;+;+;+;-;+;-;+;-;+;+;+;+;+;+;-;-;+;+;-;-;-;-;+;+;-;+;+;+;-;-;-;-;-;+;-;-;-;+;+;-;+;+;-;-;+;-;+;+;-;+;-;-;+;+;+;-;-;+;-;-;+;+;+;+;+;-;-;-;+;+;-;-;-;-;-;+;+;+;+;+;-;-;-;-;+;+;-;-;+;+;+;-;-;+;+;+;+;-;-;-;-;+;+;-;+;+;+;+;-;+;+;+;+;+;-;+;+;+;+;+;+;+;+;-;-;+;-;+;-;+;-;+;+;-;-;-;+;-;+;+;-;+;-;-;-;-;+;+;+;+;-;-;-;+;-;-;-;-;+;+;-;-;+;+	342814	29973.41	41063.14	46926.69	49399.86	42784.46	35145.35	47033.28	36128.51	31748.62	33902.92	24596.12	24807.88	23306.71	44280.82	36323.74	30289.40	26640.05	23514.88	24861.58	18359.30	20445.05	14850.55	20366.31	28509.96	19059.18	17920.16
NotFur1_GapFilledScaffold_173_277715:L2:LINE	CM025008.1;CM025008.1;CM025008.1;CM025008.1;CM025008.1;CM025008.1;CM025008.1;CM025008.1;CM025008.1;CM025008.1;CM025008.1;CM025008.1;CM025008.1;CM025008.1;CM025008.1;CM025008.1;CM025008.1;CM025008.1;CM025008.1;CM025008.1;CM025008.1;CM025008.1;CM025008.1;CM025008.1;CM025008.1;CM025008.1;CM025008.1;CM025008.1;CM025008.1;CM025008.1;CM025008.1;CM025008.1;CM025008.1;CM025008.1;CM025008.1;CM025008.1;CM025008.1;CM025008.1;CM025008.1;CM025008.1;CM025008.1;CM025008.1;CM025008.1;CM025008.1;CM025008.1;CM025008.1;CM025008.1;CM025008.1;CM025008.1;CM025008.1;CM025008.1;CM025008.1;CM025008.1;CM025008.1;CM025008.1;CM025008.1;CM025008.1;CM025008.1;CM025008.1;CM025008.1;CM025008.1;CM025008.1;CM025008.1;CM025008.1;CM025008.1;CM025008.1;CM025008.1;CM025008.1;CM025008.1;CM025008.1;CM025008.1;CM025008.1;CM025008.1;CM025008.1;CM025008.1;CM025008.1;CM025008.1;CM025008.1;CM025008.1;CM025008.1;CM025008.1;CM025008.1;CM025008.1;CM025008.1;CM025008.1;CM025008.1;CM025008.1;CM025008.1;CM025008.1;CM025008.1;CM025008.1;CM025008.1;CM025008.1;CM025008.1;CM025008.1;CM025008.1;CM025008.1;CM025008.1;CM025008.1;CM025008.1;CM025008.1;CM025008.1;CM025008.1;CM025008.1;CM025008.1;CM025008.1;CM025008.1;CM025008.1;CM025008.1;CM025008.1;CM025008.1;CM025008.1;CM025008.1;CM025008.1;CM025008.1;CM025008.1;CM025008.1;CM025009.1;CM025009.1;CM025009.1;CM025009.1;CM025009.1;CM025009.1;CM025009.1;CM025009.1;CM025009.1;CM025009.1;CM025009.1;CM025009.1;CM025009.1;CM025009.1;CM025009.1;CM025009.1;CM025009.1;CM025009.1;CM025009.1;CM025009.1;CM025009.1;CM025009.1;CM025009.1;CM025009.1;CM025009.1;CM025009.1;CM025009.1;CM025009.1;CM025009.1;CM025009.1;CM025009.1;CM025009.1;CM025009.1;CM025009.1;CM025009.1;CM025009.1;CM025009.1;CM025009.1;CM025009.1;CM025009.1;CM025009.1;CM025009.1;CM025009.1;CM025009.1;CM025009.1;CM025009.1;CM025009.1;CM025009.1;CM025009.1;CM025009.1;CM025009.1;CM025009.1;CM025009.1;CM025009.1;CM025009.1;CM025009.1;CM025009.1;CM025009.1;CM025009.1;CM025009.1;CM025009.1;CM025009.1;CM025009.1;CM025009.1;CM025009.1;CM025009.1;CM025009.1;CM025009.1;CM025009.1;CM025009.1;CM025009.1;CM025009.1;CM025009.1;CM025009.1;CM025009.1;CM025009.1;CM025009.1;CM025009.1;CM025009.1;CM025009.1;CM025009.1;CM025009.1;CM025009.1;CM025009.1;CM025009.1;CM025009.1;CM025009.1;CM025009.1;CM025009.1;CM025009.1;CM025009.1;CM025009.1;CM025009.1;CM025009.1;CM025009.1;CM025009.1;CM025009.1;CM025009.1;CM025009.1;CM025009.1;CM025009.1;CM025009.1;CM025009.1;CM025009.1;CM025009.1;CM025009.1;CM025009.1;CM025009.1;CM025009.1;CM025009.1;CM025009.1;CM025009.1;CM025009.1;CM025009.1;CM025009.1;CM025009.1;CM025009.1;CM025009.1;CM025009.1;CM025009.1;CM025009.1;CM025009.1;CM025009.1;CM025009.1;CM025009.1;CM025009.1;CM025009.1;CM025009.1;CM025009.1;CM025009.1;CM025009.1;CM025009.1;CM025009.1;CM025009.1;CM025009.1;CM025009.1;CM025009.1;CM025009.1;CM025009.1;CM025009.1;CM025009.1;CM025009.1;CM025009.1;CM025010.1;CM025010.1;CM025010.1;CM025010.1;CM025010.1;CM025010.1;CM025010.1;CM025010.1;CM025010.1;CM025010.1;CM025010.1;CM025010.1;CM025010.1;CM025010.1;CM025010.1;CM025010.1;CM025010.1;CM025010.1;CM025010.1;CM025010.1;CM025010.1;CM025010.1;CM025010.1;CM025010.1;CM025010.1;CM025010.1;CM025010.1;CM025010.1;CM025010.1;CM025010.1;CM025010.1;CM025010.1;CM025010.1;CM025010.1;CM025010.1;CM025010.1;CM025010.1;CM025010.1;CM025010.1;CM025010.1;CM025010.1;CM025010.1;CM025010.1;CM025010.1;CM025010.1;CM025010.1;CM025010.1;CM025010.1;CM025010.1;CM025010.1;CM025010.1;CM025010.1;CM025010.1;CM025010.1;CM025010.1;CM025010.1;CM025010.1;CM025010.1;CM025010.1;CM025010.1;CM025010.1;CM025010.1;CM025010.1;CM025010.1;CM025010.1;CM025010.1;CM025010.1;CM025010.1;CM025010.1;CM025010.1;CM025010.1;CM025010.1;CM025010.1;CM025010.1;CM025010.1;CM025010.1;CM025010.1;CM025010.1;CM025010.1;CM025010.1;CM025010.1;CM025010.1;CM025010.1;CM025010.1;CM025010.1;CM025010.1;CM025010.1;CM025010.1;CM025010.1;CM025010.1;CM025010.1;CM025010.1;CM025010.1;CM025010.1;CM025010.1;CM025010.1;CM025010.1;CM025010.1;CM025010.1;CM025010.1;CM025010.1;CM025010.1;CM025010.1;CM025010.1;CM025010.1;CM025010.1;CM025010.1;CM025010.1;CM025010.1;CM025010.1;CM025010.1;CM025011.1;CM025011.1;CM025011.1;CM025011.1;CM025011.1;CM025011.1;CM025011.1;CM025011.1;CM025011.1;CM025011.1;CM025011.1;CM025011.1;CM025011.1;CM025011.1;CM025011.1;CM025011.1;CM025011.1;CM025011.1;CM025011.1;CM025011.1;CM025011.1;CM025011.1;CM025011.1;CM025011.1;CM025011.1;CM025011.1;CM025011.1;CM025011.1;CM025011.1;CM025011.1;CM025011.1;CM025011.1;CM025011.1;CM025011.1;CM025011.1;CM025011.1;CM025011.1;CM025011.1;CM025011.1;CM025011.1;CM025011.1;CM025011.1;CM025011.1;CM025011.1;CM025011.1;CM025011.1;CM025011.1;CM025011.1;CM025011.1;CM025011.1;CM025011.1;CM025011.1;CM025011.1;CM025011.1;CM025011.1;CM025011.1;CM025011.1;CM025011.1;CM025011.1;CM025011.1;CM025011.1;CM025011.1;CM025011.1;CM025011.1;CM025011.1;CM025011.1;CM025011.1;CM025011.1;CM025011.1;CM025011.1;CM025011.1;CM025011.1;CM025011.1;CM025011.1;CM025011.1;CM025011.1;CM025011.1;CM025011.1;CM025011.1;CM025011.1;CM025011.1;CM025011.1;CM025011.1;CM025011.1;CM025011.1;CM025011.1;CM025011.1;CM025011.1;CM025011.1;CM025011.1;CM025011.1;CM025011.1;CM025011.1;CM025011.1;CM025011.1;CM025012.1;CM025012.1;CM025012.1;CM025012.1;CM025012.1;CM025012.1;CM025012.1;CM025012.1;CM025012.1;CM025012.1;CM025012.1;CM025012.1;CM025012.1;CM025012.1;CM025012.1;CM025012.1;CM025012.1;CM025012.1;CM025012.1;CM025012.1;CM025012.1;CM025012.1;CM025012.1;CM025012.1;CM025012.1;CM025012.1;CM025012.1;CM025012.1;CM025012.1;CM025012.1;CM025012.1;CM025012.1;CM025012.1;CM025012.1;CM025012.1;CM025012.1;CM025012.1;CM025012.1;CM025012.1;CM025012.1;CM025012.1;CM025012.1;CM025012.1;CM025012.1;CM025012.1;CM025012.1;CM025012.1;CM025012.1;CM025012.1;CM025012.1;CM025012.1;CM025012.1;CM025012.1;CM025012.1;CM025012.1;CM025012.1;CM025012.1;CM025012.1;CM025012.1;CM025012.1;CM025012.1;CM025012.1;CM025012.1;CM025012.1;CM025012.1;CM025012.1;CM025012.1;CM025012.1;CM025012.1;CM025012.1;CM025012.1;CM025012.1;CM025012.1;CM025012.1;CM025012.1;CM025012.1;CM025012.1;CM025012.1;CM025012.1;CM025012.1;CM025012.1;CM025012.1;CM025012.1;CM025012.1;CM025012.1;CM025012.1;CM025012.1;CM025012.1;CM025012.1;CM025012.1;CM025012.1;CM025012.1;CM025013.1;CM025013.1;CM025013.1;CM025013.1;CM025013.1;CM025013.1;CM025013.1;CM025013.1;CM025013.1;CM025013.1;CM025013.1;CM025013.1;CM025013.1;CM025013.1;CM025013.1;CM025013.1;CM025013.1;CM025013.1;CM025013.1;CM025013.1;CM025013.1;CM025013.1;CM025013.1;CM025013.1;CM025013.1;CM025013.1;CM025013.1;CM025013.1;CM025013.1;CM025013.1;CM025013.1;CM025013.1;CM025013.1;CM025013.1;CM025013.1;CM025013.1;CM025013.1;CM025013.1;CM025013.1;CM025013.1;CM025013.1;CM025013.1;CM025013.1;CM025013.1;CM025013.1;CM025013.1;CM025013.1;CM025013.1;CM025013.1;CM025013.1;CM025013.1;CM025013.1;CM025013.1;CM025013.1;CM025013.1;CM025013.1;CM025013.1;CM025013.1;CM025013.1;CM025013.1;CM025013.1;CM025013.1;CM025013.1;CM025013.1;CM025013.1;CM025013.1;CM025013.1;CM025013.1;CM025013.1;CM025013.1;CM025013.1;CM025013.1;CM025013.1;CM025013.1;CM025013.1;CM025013.1;CM025013.1;CM025013.1;CM025013.1;CM025013.1;CM025013.1;CM025013.1;CM025013.1;CM025013.1;CM025013.1;CM025013.1;CM025013.1;CM025013.1;CM025013.1;CM025013.1;CM025013.1;CM025013.1;CM025013.1;CM025013.1;CM025013.1;CM025013.1;CM025013.1;CM025013.1;CM025013.1;CM025013.1;CM025013.1;CM025013.1;CM025013.1;CM025013.1;CM025013.1;CM025013.1;CM025013.1;CM025013.1;CM025013.1;CM025013.1;CM025013.1;CM025013.1;CM025013.1;CM025013.1;CM025013.1;CM025013.1;CM025013.1;CM025013.1;CM025013.1;CM025013.1;CM025013.1;CM025013.1;CM025013.1;CM025013.1;CM025013.1;CM025013.1;CM025013.1;CM025013.1;CM025013.1;CM025013.1;CM025013.1;CM025014.1;CM025014.1;CM025014.1;CM025014.1;CM025014.1;CM025014.1;CM025014.1;CM025014.1;CM025014.1;CM025014.1;CM025014.1;CM025014.1;CM025014.1;CM025014.1;CM025014.1;CM025014.1;CM025014.1;CM025014.1;CM025014.1;CM025014.1;CM025014.1;CM025014.1;CM025014.1;CM025014.1;CM025014.1;CM025014.1;CM025014.1;CM025014.1;CM025014.1;CM025014.1;CM025014.1;CM025014.1;CM025014.1;CM025014.1;CM025014.1;CM025014.1;CM025014.1;CM025014.1;CM025014.1;CM025014.1;CM025014.1;CM025014.1;CM025014.1;CM025014.1;CM025014.1;CM025014.1;CM025014.1;CM025014.1;CM025014.1;CM025014.1;CM025014.1;CM025014.1;CM025014.1;CM025014.1;CM025014.1;CM025014.1;CM025014.1;CM025014.1;CM025014.1;CM025014.1;CM025014.1;CM025014.1;CM025014.1;CM025014.1;CM025014.1;CM025014.1;CM025014.1;CM025015.1;CM025015.1;CM025015.1;CM025015.1;CM025015.1;CM025015.1;CM025015.1;CM025015.1;CM025015.1;CM025015.1;CM025015.1;CM025015.1;CM025015.1;CM025015.1;CM025015.1;CM025015.1;CM025015.1;CM025015.1;CM025015.1;CM025015.1;CM025015.1;CM025015.1;CM025015.1;CM025015.1;CM025015.1;CM025015.1;CM025015.1;CM025015.1;CM025015.1;CM025015.1;CM025015.1;CM025015.1;CM025015.1;CM025015.1;CM025015.1;CM025015.1;CM025015.1;CM025015.1;CM025015.1;CM025015.1;CM025015.1;CM025015.1;CM025015.1;CM025015.1;CM025015.1;CM025015.1;CM025015.1;CM025015.1;CM025015.1;CM025015.1;CM025015.1;CM025015.1;CM025015.1;CM025015.1;CM025015.1;CM025015.1;CM025015.1;CM025015.1;CM025015.1;CM025015.1;CM025015.1;CM025015.1;CM025015.1;CM025015.1;CM025015.1;CM025015.1;CM025015.1;CM025015.1;CM025015.1;CM025015.1;CM025015.1;CM025015.1;CM025015.1;CM025015.1;CM025015.1;CM025015.1;CM025015.1;CM025015.1;CM025015.1;CM025015.1;CM025015.1;CM025015.1;CM025015.1;CM025015.1;CM025015.1;CM025015.1;CM025015.1;CM025015.1;CM025015.1;CM025015.1;CM025015.1;CM025015.1;CM025015.1;CM025015.1;CM025015.1;CM025015.1;CM025015.1;CM025015.1;CM025015.1;CM025015.1;CM025015.1;CM025015.1;CM025015.1;CM025015.1;CM025015.1;CM025015.1;CM025015.1;CM025015.1;CM025015.1;CM025016.1;CM025016.1;CM025016.1;CM025016.1;CM025016.1;CM025016.1;CM025016.1;CM025016.1;CM025016.1;CM025016.1;CM025016.1;CM025016.1;CM025016.1;CM025016.1;CM025016.1;CM025016.1;CM025016.1;CM025016.1;CM025016.1;CM025016.1;CM025016.1;CM025016.1;CM025016.1;CM025016.1;CM025016.1;CM025016.1;CM025016.1;CM025016.1;CM025016.1;CM025016.1;CM025016.1;CM025016.1;CM025016.1;CM025016.1;CM025016.1;CM025016.1;CM025016.1;CM025016.1;CM025016.1;CM025016.1;CM025016.1;CM025016.1;CM025016.1;CM025016.1;CM025016.1;CM025016.1;CM025016.1;CM025016.1;CM025016.1;CM025016.1;CM025016.1;CM025016.1;CM025016.1;CM025016.1;CM025016.1;CM025016.1;CM025016.1;CM025016.1;CM025016.1;CM025016.1;CM025016.1;CM025016.1;CM025016.1;CM025016.1;CM025016.1;CM025016.1;CM025016.1;CM025016.1;CM025016.1;CM025016.1;CM025016.1;CM025016.1;CM025017.1;CM025017.1;CM025017.1;CM025017.1;CM025017.1;CM025017.1;CM025017.1;CM025017.1;CM025017.1;CM025017.1;CM025017.1;CM025017.1;CM025017.1;CM025017.1;CM025017.1;CM025017.1;CM025017.1;CM025017.1;CM025017.1;CM025017.1;CM025017.1;CM025017.1;CM025017.1;CM025017.1;CM025017.1;CM025017.1;CM025017.1;CM025017.1;CM025017.1;CM025017.1;CM025017.1;CM025017.1;CM025017.1;CM025017.1;CM025017.1;CM025017.1;CM025017.1;CM025017.1;CM025017.1;CM025017.1;CM025017.1;CM025017.1;CM025017.1;CM025017.1;CM025017.1;CM025017.1;CM025017.1;CM025017.1;CM025017.1;CM025017.1;CM025017.1;CM025017.1;CM025017.1;CM025017.1;CM025017.1;CM025017.1;CM025017.1;CM025017.1;CM025017.1;CM025017.1;CM025017.1;CM025017.1;CM025017.1;CM025017.1;CM025017.1;CM025017.1;CM025017.1;CM025017.1;CM025017.1;CM025017.1;CM025017.1;CM025017.1;CM025017.1;CM025017.1;CM025017.1;CM025017.1;CM025017.1;CM025017.1;CM025017.1;CM025017.1;CM025017.1;CM025017.1;CM025017.1;CM025017.1;CM025017.1;CM025017.1;CM025017.1;CM025017.1;CM025017.1;CM025017.1;CM025017.1;CM025018.1;CM025018.1;CM025018.1;CM025018.1;CM025018.1;CM025018.1;CM025018.1;CM025018.1;CM025018.1;CM025018.1;CM025018.1;CM025018.1;CM025018.1;CM025018.1;CM025018.1;CM025018.1;CM025018.1;CM025018.1;CM025018.1;CM025018.1;CM025018.1;CM025018.1;CM025018.1;CM025018.1;CM025018.1;CM025018.1;CM025018.1;CM025018.1;CM025018.1;CM025018.1;CM025018.1;CM025018.1;CM025018.1;CM025018.1;CM025018.1;CM025018.1;CM025018.1;CM025018.1;CM025018.1;CM025018.1;CM025018.1;CM025018.1;CM025018.1;CM025018.1;CM025018.1;CM025018.1;CM025018.1;CM025018.1;CM025018.1;CM025018.1;CM025018.1;CM025018.1;CM025018.1;CM025018.1;CM025018.1;CM025018.1;CM025018.1;CM025018.1;CM025018.1;CM025018.1;CM025018.1;CM025018.1;CM025018.1;CM025018.1;CM025018.1;CM025018.1;CM025018.1;CM025018.1;CM025018.1;CM025018.1;CM025018.1;CM025018.1;CM025018.1;CM025018.1;CM025018.1;CM025018.1;CM025018.1;CM025018.1;CM025018.1;CM025018.1;CM025018.1;CM025018.1;CM025018.1;CM025018.1;CM025018.1;CM025018.1;CM025018.1;CM025018.1;CM025018.1;CM025018.1;CM025018.1;CM025018.1;CM025018.1;CM025018.1;CM025018.1;CM025018.1;CM025018.1;CM025018.1;CM025018.1;CM025018.1;CM025018.1;CM025019.1;CM025019.1;CM025019.1;CM025019.1;CM025019.1;CM025019.1;CM025019.1;CM025019.1;CM025019.1;CM025019.1;CM025019.1;CM025019.1;CM025019.1;CM025019.1;CM025019.1;CM025019.1;CM025019.1;CM025019.1;CM025019.1;CM025019.1;CM025019.1;CM025019.1;CM025020.1;CM025020.1;CM025020.1;CM025020.1;CM025020.1;CM025020.1;CM025020.1;CM025020.1;CM025020.1;CM025020.1;CM025020.1;CM025020.1;CM025020.1;CM025020.1;CM025020.1;CM025020.1;CM025020.1;CM025020.1;CM025020.1;CM025020.1;CM025020.1;CM025020.1;CM025020.1;CM025020.1;CM025020.1;CM025020.1;CM025020.1;CM025020.1;CM025020.1;CM025020.1;CM025020.1;CM025020.1;CM025020.1;CM025020.1;CM025020.1;CM025020.1;CM025020.1;CM025020.1;CM025020.1;CM025020.1;CM025020.1;CM025020.1;CM025020.1;CM025020.1;CM025020.1;CM025020.1;CM025020.1;CM025020.1;CM025020.1;CM025020.1;CM025020.1;CM025020.1;CM025020.1;CM025020.1;CM025020.1;CM025020.1;CM025020.1;CM025020.1;CM025020.1;CM025020.1;CM025020.1;CM025020.1;CM025020.1;CM025020.1;CM025021.1;CM025021.1;CM025021.1;CM025021.1;CM025021.1;CM025021.1;CM025021.1;CM025021.1;CM025021.1;CM025021.1;CM025021.1;CM025021.1;CM025021.1;CM025021.1;CM025021.1;CM025021.1;CM025021.1;CM025021.1;CM025021.1;CM025021.1;CM025021.1;CM025021.1;CM025021.1;CM025021.1;CM025021.1;CM025021.1;CM025021.1;CM025021.1;CM025021.1;CM025021.1;CM025021.1;CM025021.1;CM025021.1;CM025021.1;CM025021.1;CM025021.1;CM025021.1;CM025021.1;CM025021.1;CM025021.1;CM025021.1;CM025021.1;CM025021.1;CM025021.1;CM025021.1;CM025021.1;CM025021.1;CM025021.1;CM025021.1;CM025021.1;CM025021.1;CM025021.1;CM025021.1;CM025021.1;CM025021.1;CM025021.1;CM025021.1;CM025021.1;CM025021.1;CM025021.1;CM025021.1;CM025021.1;CM025021.1;CM025021.1;CM025021.1;CM025021.1;CM025021.1;CM025021.1;CM025021.1;CM025021.1;CM025021.1;CM025021.1;CM025021.1;CM025021.1;CM025021.1;CM025021.1;CM025021.1;CM025021.1;CM025021.1;CM025021.1;CM025021.1;CM025021.1;CM025021.1;CM025021.1;CM025021.1;CM025021.1;CM025021.1;CM025021.1;CM025021.1;CM025021.1;CM025021.1;CM025022.1;CM025022.1;CM025022.1;CM025022.1;CM025022.1;CM025022.1;CM025022.1;CM025022.1;CM025022.1;CM025022.1;CM025022.1;CM025022.1;CM025022.1;CM025022.1;CM025022.1;CM025022.1;CM025022.1;CM025022.1;CM025022.1;CM025022.1;CM025022.1;CM025022.1;CM025022.1;CM025022.1;CM025022.1;CM025022.1;CM025022.1;CM025022.1;CM025022.1;CM025022.1;CM025022.1;CM025022.1;CM025022.1;CM025022.1;CM025022.1;CM025022.1;CM025022.1;CM025022.1;CM025022.1;CM025022.1;CM025022.1;CM025022.1;CM025022.1;CM025022.1;CM025022.1;CM025022.1;CM025022.1;CM025022.1;CM025022.1;CM025022.1;CM025022.1;CM025022.1;CM025022.1;CM025022.1;CM025022.1;CM025022.1;CM025022.1;CM025022.1;CM025022.1;CM025022.1;CM025022.1;CM025022.1;CM025022.1;CM025022.1;CM025022.1;CM025023.1;CM025023.1;CM025023.1;CM025023.1;CM025023.1;CM025023.1;CM025023.1;CM025023.1;CM025023.1;CM025023.1;CM025023.1;CM025023.1;CM025023.1;CM025023.1;CM025023.1;CM025023.1;CM025023.1;CM025023.1;CM025023.1;CM025023.1;CM025023.1;CM025023.1;CM025023.1;CM025023.1;CM025023.1;CM025023.1;CM025023.1;CM025023.1;CM025023.1;CM025023.1;CM025023.1;CM025023.1;CM025023.1;CM025023.1;CM025023.1;CM025023.1;CM025023.1;CM025023.1;CM025023.1;CM025023.1;CM025023.1;CM025023.1;CM025023.1;CM025023.1;CM025023.1;CM025023.1;CM025023.1;CM025023.1;CM025023.1;CM025023.1;CM025023.1;CM025023.1;CM025023.1;CM025023.1;CM025023.1;CM025023.1;CM025023.1;CM025023.1;CM025023.1;CM025023.1;CM025023.1;CM025023.1;CM025023.1;CM025023.1;CM025023.1;CM025023.1;CM025023.1;CM025023.1;CM025023.1;CM025023.1;CM025023.1;CM025023.1;CM025023.1;CM025023.1;CM025023.1;CM025023.1;CM025023.1;CM025023.1;CM025023.1;CM025023.1;CM025023.1;CM025023.1;CM025023.1;CM025023.1;CM025023.1;CM025023.1;CM025023.1;CM025023.1;CM025023.1;CM025023.1;CM025023.1;CM025023.1;CM025023.1;CM025023.1;CM025023.1;CM025024.1;CM025024.1;CM025024.1;CM025024.1;CM025024.1;CM025024.1;CM025024.1;CM025024.1;CM025024.1;CM025024.1;CM025024.1;CM025024.1;CM025024.1;CM025024.1;CM025024.1;CM025024.1;CM025024.1;CM025024.1;CM025024.1;CM025024.1;CM025024.1;CM025024.1;CM025024.1;CM025024.1;CM025024.1;CM025024.1;CM025024.1;CM025024.1;CM025024.1;CM025024.1;CM025024.1;CM025024.1;CM025024.1;CM025024.1;CM025024.1;CM025024.1;CM025024.1;CM025024.1;CM025024.1;CM025024.1;CM025024.1;CM025024.1;CM025024.1;CM025024.1;CM025024.1;CM025024.1;CM025024.1;CM025024.1;CM025024.1;CM025024.1;CM025024.1;CM025024.1;CM025024.1;CM025024.1;CM025024.1;CM025024.1;CM025024.1;CM025024.1;CM025024.1;CM025024.1;CM025024.1;CM025024.1;CM025024.1;CM025024.1;CM025024.1;CM025024.1;CM025024.1;CM025024.1;CM025024.1;CM025024.1;CM025024.1;CM025024.1;CM025024.1;CM025024.1;CM025024.1;CM025024.1;CM025024.1;CM025024.1;CM025024.1;CM025024.1;CM025024.1;CM025025.1;CM025025.1;CM025025.1;CM025025.1;CM025025.1;CM025025.1;CM025025.1;CM025025.1;CM025025.1;CM025025.1;CM025025.1;CM025025.1;CM025025.1;CM025025.1;CM025025.1;CM025025.1;CM025025.1;CM025025.1;CM025025.1;CM025025.1;CM025025.1;CM025025.1;CM025025.1;CM025025.1;CM025025.1;CM025025.1;CM025025.1;CM025025.1;CM025025.1;CM025025.1;CM025025.1;CM025025.1;CM025025.1;CM025025.1;CM025025.1;CM025025.1;CM025025.1;CM025025.1;CM025025.1;CM025025.1;CM025025.1;CM025025.1;CM025025.1;CM025025.1;CM025025.1;CM025025.1;CM025025.1;CM025025.1;CM025025.1;CM025025.1;CM025026.1;CM025026.1;CM025026.1;CM025026.1;CM025026.1;CM025026.1;CM025026.1;CM025026.1;CM025026.1;CM025026.1;CM025026.1;CM025026.1;CM025026.1;CM025026.1;CM025026.1;CM025026.1;CM025026.1;CM025026.1;CM025026.1;CM025026.1;CM025026.1;CM025026.1;CM025026.1;CM025026.1;CM025026.1;CM025026.1;CM025026.1;CM025026.1;CM025026.1;CM025026.1;CM025026.1;CM025026.1;CM025026.1;CM025026.1;CM025026.1;CM025026.1;CM025026.1;CM025026.1;CM025026.1;CM025026.1;CM025026.1;CM025026.1;CM025026.1;CM025026.1;CM025026.1;CM025026.1;CM025026.1;CM025026.1;CM025026.1;CM025026.1;CM025026.1;CM025026.1;CM025026.1;CM025026.1;CM025026.1;CM025026.1;CM025026.1;CM025026.1;CM025026.1;CM025026.1;CM025026.1;CM025026.1;CM025026.1;CM025026.1;CM025026.1;CM025026.1;CM025026.1;JAAVVJ010000020.1;JAAVVJ010000021.1;JAAVVJ010000021.1;JAAVVJ010000021.1;JAAVVJ010000021.1;JAAVVJ010000021.1;JAAVVJ010000023.1;JAAVVJ010000023.1;JAAVVJ010000023.1;JAAVVJ010000024.1;JAAVVJ010000025.1;JAAVVJ010000026.1;JAAVVJ010000027.1;JAAVVJ010000027.1;JAAVVJ010000029.1;JAAVVJ010000038.1;JAAVVJ010000040.1;JAAVVJ010000040.1;JAAVVJ010000044.1;JAAVVJ010000048.1;JAAVVJ010000049.1;JAAVVJ010000051.1;JAAVVJ010000058.1;JAAVVJ010000062.1;JAAVVJ010000062.1;JAAVVJ010000063.1;JAAVVJ010000064.1;JAAVVJ010000064.1;JAAVVJ010000076.1;JAAVVJ010000097.1;JAAVVJ010000115.1;JAAVVJ010000137.1;JAAVVJ010000140.1;JAAVVJ010000143.1;JAAVVJ010000193.1;JAAVVJ010000571.1;JAAVVJ010000984.1;JAAVVJ010001207.1;JAAVVJ010001406.1;JAAVVJ010001419.1;JAAVVJ010001589.1;JAAVVJ010002143.1;JAAVVJ010002416.1;JAAVVJ010002507.1;JAAVVJ010002689.1;JAAVVJ010003376.1;JAAVVJ010003610.1;JAAVVJ010003701.1;JAAVVJ010004295.1;JAAVVJ010004398.1;JAAVVJ010004542.1;JAAVVJ010004890.1;JAAVVJ010005233.1;JAAVVJ010005641.1;JAAVVJ010005823.1;JAAVVJ010005971.1;JAAVVJ010006314.1;JAAVVJ010007117.1;JAAVVJ010007820.1;JAAVVJ010008423.1;JAAVVJ010008719.1;JAAVVJ010008775.1;JAAVVJ010009353.1;JAAVVJ010009567.1;JAAVVJ010010243.1;JAAVVJ010010295.1;JAAVVJ010010610.1;JAAVVJ010010741.1;JAAVVJ010010985.1;JAAVVJ010011551.1;JAAVVJ010012112.1;JAAVVJ010012333.1;JAAVVJ010012645.1;JAAVVJ010014505.1;JAAVVJ010014843.1;JAAVVJ010014843.1;JAAVVJ010015481.1;JAAVVJ010015985.1;JAAVVJ010017261.1;JAAVVJ010017261.1;JAAVVJ010017851.1;JAAVVJ010017966.1;JAAVVJ010018270.1;JAAVVJ010018536.1;JAAVVJ010018853.1;JAAVVJ010019036.1;JAAVVJ010019144.1;JAAVVJ010019647.1;JAAVVJ010019701.1;JAAVVJ010019734.1;JAAVVJ010019748.1;JAAVVJ010020748.1;JAAVVJ010021228.1;JAAVVJ010021317.1;JAAVVJ010021436.1;JAAVVJ010021916.1;JAAVVJ010022080.1;JAAVVJ010022719.1;JAAVVJ010023074.1;JAAVVJ010023270.1;JAAVVJ010023270.1;JAAVVJ010024747.1;JAAVVJ010024900.1;JAAVVJ010025138.1;JAAVVJ010025147.1;JAAVVJ010026483.1;JAAVVJ010026844.1;JAAVVJ010027745.1;JAAVVJ010028079.1;JAAVVJ010028132.1;JAAVVJ010028442.1;JAAVVJ010028746.1;JAAVVJ010029117.1;JAAVVJ010029518.1;JAAVVJ010029563.1;JAAVVJ010029948.1;JAAVVJ010029998.1;JAAVVJ010030190.1;JAAVVJ010030737.1;JAAVVJ010031143.1;JAAVVJ010031269.1;JAAVVJ010033723.1;JAAVVJ010035475.1;JAAVVJ010035515.1;JAAVVJ010035534.1;JAAVVJ010035557.1;JAAVVJ010035643.1;JAAVVJ010035651.1;JAAVVJ010035769.1;JAAVVJ010035782.1;JAAVVJ010035881.1;JAAVVJ010035921.1;JAAVVJ010035921.1;JAAVVJ010035977.1;JAAVVJ010036072.1;JAAVVJ010036072.1;JAAVVJ010036072.1;JAAVVJ010036206.1;JAAVVJ010036276.1;JAAVVJ010036327.1;JAAVVJ010036345.1;JAAVVJ010036357.1;JAAVVJ010036558.1;JAAVVJ010036731.1;JAAVVJ010036783.1;JAAVVJ010036841.1;JAAVVJ010036913.1;JAAVVJ010037107.1;JAAVVJ010037129.1;JAAVVJ010037363.1;JAAVVJ010037459.1;JAAVVJ010037464.1;JAAVVJ010037464.1;JAAVVJ010037474.1;JAAVVJ010037726.1;JAAVVJ010037746.1;JAAVVJ010037746.1;JAAVVJ010037776.1;JAAVVJ010037776.1;JAAVVJ010037776.1;JAAVVJ010037785.1;JAAVVJ010037801.1;JAAVVJ010037879.1;JAAVVJ010037933.1;JAAVVJ010037980.1;JAAVVJ010038043.1;JAAVVJ010038140.1;JAAVVJ010038140.1;JAAVVJ010038140.1;JAAVVJ010038229.1;JAAVVJ010038260.1;JAAVVJ010038284.1;JAAVVJ010038306.1;JAAVVJ010038547.1;JAAVVJ010038634.1;JAAVVJ010038745.1;JAAVVJ010038771.1;JAAVVJ010038870.1;JAAVVJ010038882.1;JAAVVJ010038909.1;JAAVVJ010039611.1	185970;983581;2587583;2931277;3848049;5611786;5612051;5835496;7816799;8094647;8347457;10927083;12422981;13443097;14468759;18626009;18978311;21592848;21861132;22074470;22893323;23323642;25110207;26745177;26938684;27023127;28780908;28833672;31299920;31301266;34030455;34451277;36511600;38279620;39191485;42849740;43211523;45423483;46606659;46607112;50152162;52438125;52607735;54003156;55378029;55927033;56138271;57274233;59087632;60834831;61059231;61341724;61943619;62587153;62736331;62951239;64030161;1565191;1710149;1850177;4041203;4110175;5010404;5728640;7539321;7559033;7559310;10977235;11619066;11619432;12755047;14102550;15104100;15527499;16720762;17888610;19856971;22075436;22972606;25769802;26042822;26208106;26333264;27850456;27934396;29333220;30621555;30816645;31624344;31916672;32099339;36999226;38338680;42688937;43450675;46870875;48470284;49557767;49630600;51199311;52066813;52490949;52597196;52982380;53207132;53901741;54037861;55624133;55634763;55779190;58774931;60323766;60907525;62212239;62681369;63115945;63529198;195685;958592;1106889;1973146;3818311;3906067;4371818;4699336;8945398;11170903;11172327;11489678;11942597;12165011;14062601;15178628;15182129;15183607;15183780;15183965;17318776;18933450;19976869;19977100;20051084;20882261;22002465;22002710;22089935;23834032;24004128;24913199;25340485;25884272;26191183;26537801;27152705;27496445;27763938;28070684;31716256;35197266;35481771;38332568;40424069;45911136;45979497;47359871;48383191;48383366;48879311;49578730;51086384;52083895;54394039;56274402;57130337;59961179;61085716;61192995;62775657;64161815;64841578;66626778;67073857;69153806;71217988;73469506;74136810;750637;1510719;1706277;2552602;4258634;7394814;9063713;9556888;9726022;9726091;9824064;12772526;14438787;14805357;15639485;15640841;17636121;17863413;18348659;20929055;21015876;22073289;23055940;23708530;23708653;26032857;26350063;26448558;27398982;27399204;27546054;27547001;27551108;31040776;32028733;33485604;34501874;35474125;36301020;37177348;42541536;43138306;43619627;44265827;46291708;48025425;48578455;49868328;50419828;50769032;55896332;57392703;57831894;58665335;58789201;58789409;59016337;60496552;60922565;61700254;62289495;63162546;64156233;64156466;64588190;65392484;66525405;67136321;67893190;67893321;67893565;70907143;73291442;74178273;430183;2843388;6864909;7145377;7585299;9043212;9979334;10621837;11254953;12422436;13780316;13789843;15260836;15417843;16512256;16782493;17358473;17457882;17565678;17644242;17932825;18596398;19709816;23874802;24328836;24510192;25158688;25387374;30079000;30328604;30863160;31051000;31527685;32575723;33129658;34557336;34811754;36818547;37598903;37599201;37912685;38965095;42077176;43381443;44887650;45003400;50642813;51133503;51222880;51662816;52420844;52735307;53677747;53896867;596107;596259;2214819;2402368;2404165;2404279;3353639;3689121;3689220;4921219;6015028;6479628;6912830;7822346;8114439;9852961;9987371;10020287;11293396;11903209;12243456;19322485;22767751;24043437;26727330;28357465;29562605;30078857;30839050;31180008;31575245;33377323;34492049;34824510;40751570;41388419;41389704;41930806;41937092;42287018;42672564;42673623;42724713;43325334;43576380;44391338;48201715;49294824;49823075;49823400;51277740;53407725;54226632;54921651;55159547;55434513;56374059;386137;386865;2184576;3522755;4676972;7876858;7931914;9319805;9723000;9814726;10017700;10186167;10187509;12198582;12424100;14463968;15093697;17146041;22935235;23428946;23468773;27922258;28217780;29653163;29731544;29763410;29764918;30806515;31292087;31670578;33052147;33053137;34808852;34817904;35322855;35322899;35585633;35745505;36129137;38954113;39949883;40608603;40967991;41132972;41814842;42117961;42358137;43353370;44075879;45263839;49183367;977880;1155429;1823956;1824156;1833291;1833491;2985950;3060869;5022929;5233789;5234389;6369569;7876814;8092319;10540493;11090916;12173996;15545825;15627180;15814633;16009124;17242281;17250122;20688191;20688282;25454452;27946764;28430511;28539252;28542183;29872910;30835663;31269823;31293878;34565189;36298795;40582647;43631321;44012931;46883968;46989543;47960620;48062645;49117942;116758;1961588;1962411;4058463;4179501;4530440;5316837;6160975;6670162;6789897;7033838;7668958;12727861;12807669;12834022;12963396;13611309;14749167;15832704;16365807;16417721;19348369;19857262;20065691;21410598;21483499;21719194;23536343;24600323;25103330;26066600;27009342;27009412;27348225;27476751;27585336;28764186;33814670;34999956;35437154;36618079;39654449;41940536;41967730;42270304;42437067;43562747;45930768;47838770;48410287;48834245;49367189;1148429;3760171;5315956;6404563;11584834;12109695;12958151;12969262;14127580;14135588;15457174;15707634;15708027;16237031;17040844;17041061;18365390;21061347;22172524;23248728;24335560;25096779;28191515;28752242;29497953;32796483;34356518;35438176;35814572;36391062;38380337;39279398;42255050;42844495;43438793;44009570;47511006;47841542;47926192;49049721;1870024;3689975;4196420;5386597;6439109;7000860;8530213;10454557;10660672;10835052;11600435;13417145;14455083;14455193;14455455;14636791;15475997;15476163;15831638;16999215;17171175;17172622;17507293;17782615;18972189;18972512;19096734;19514826;21073608;21305918;22937679;26158118;26348434;29143996;30110361;30111522;32692192;32773502;33787124;34674400;35023621;35101775;35458526;37668157;38768132;39309496;39767453;39768582;40917245;41060380;41968106;42482062;42585459;44404539;44408404;45453397;45883372;46327888;46367464;46579015;49033936;51365542;52542533;53674088;54025825;55314093;55356329;55491386;56317616;59507854;60432389;60631872;60633122;60633395;2071814;4245200;5699838;6501441;6697619;7010869;7012399;7056804;9996244;10106002;10121742;11123546;11376996;11600619;12907165;13227267;15666417;16356597;18195538;19905276;20524205;21686405;21938578;22750693;22798105;23398546;23400202;27004460;28777849;31039557;34605702;35891251;36413982;36415056;36830843;37104394;38348115;39667147;39751751;40152873;40850736;43065354;43065934;44555569;45205350;45205432;47133126;49963861;53136395;53137412;53317128;53730351;55819036;57724018;60499109;60631889;61842954;30129;901308;3871937;4344794;4411791;4948874;7414542;8114978;8234857;13070531;15842444;19771157;19995635;20153937;20950102;22040627;23384666;23460700;23837891;24265139;24951827;25126878;30680768;30819982;32419040;32602513;32648211;33610811;34791007;34791405;35459736;37130405;38701530;40071404;40975855;41805410;42567705;2040325;5455147;5811533;6652281;10100003;10978170;11792838;15650945;15896413;17405495;17642302;17849943;18462506;20296137;21054736;23157144;23915391;24063062;24064911;25443838;26844204;29006471;29007355;30647541;33612179;36246588;37535117;39431003;40549134;40581714;393690;844160;7747046;7899162;8282308;10047677;10067996;11814951;12544784;13884713;13890132;14769053;15207259;15214579;17521585;18857479;21264962;21896464;23477653;24233257;24233507;28185655;28343231;28377677;28377805;28620999;28621113;28997660;29592409;29805329;30981386;32983068;33955930;34599916;37193172;37817983;40707885;41017947;43495419;43559833;43941504;44370584;46035912;46036117;46289459;46517417;46647363;46726932;47039203;47389604;47699025;48831756;51464989;52397396;53551813;54980798;55830828;56367533;56464643;56982662;57229166;1740457;3493423;4519931;4835032;7810392;8007182;8034273;8437868;9131909;10185467;10579757;11791060;12333228;14222651;15214421;15887344;16096034;16428254;16667122;17541505;17597696;17988138;18969218;20728954;22503147;23147101;24212854;24635868;25638989;29485600;32474543;32481939;33789775;37750506;38925209;41416809;41416967;44208250;46815166;47095090;49400809;51753410;51887193;52671539;52890092;54572869;56595403;57422430;360510;361841;2230486;2590565;3639685;3647060;4259242;7740077;7880962;9179886;9183724;9438867;14951158;16324690;16389312;19280998;20460394;21304745;24280086;25348685;28937837;29129861;33826210;34348810;35078586;37609289;38801063;39401768;40198182;41532626;42397145;45195491;45616237;46438966;47602700;47824278;50706913;51835376;54240223;638659;1094995;1095248;2005904;3325254;3325671;4862069;6620568;9140385;12167591;12542388;18896545;20268023;21587422;25554340;26777097;28541604;29237023;29348776;29637798;31183145;32795368;34229742;36352827;41184048;41675975;41936029;47789974;50880136;51912723;52091816;53305382;53487388;431287;5690551;5802345;7294603;7708994;8448873;9471474;9883764;9935429;13092517;13222588;14998569;15194864;15195110;15865961;17788846;17857512;20671271;21525279;23581128;25245746;25528994;25529086;25529623;25694843;29085707;30140801;32625679;32932110;33087115;34068817;35842610;36943352;39081141;39717840;41621782;43072422;44688264;48607844;1165509;1414507;1415096;1544029;2133822;3022782;3942317;4463780;6049716;7045321;7367932;7459271;7709047;10618879;12061835;12893433;14474749;14922957;15841286;19756987;22435501;22689295;25900209;27529734;28082346;28444879;28526246;29880143;30686518;31361605;31769470;33518419;33519784;34439180;35358220;35621865;35622199;37370504;37543853;38749482;38909916;40163123;41684225;43015703;43045045;43166498;43949381;45706669;46793278;47062883;47504832;49572488;617933;1267019;2216529;2647976;2789435;4023140;4105215;5701394;6311736;7711367;10945167;12178792;14445803;16247812;17090756;18498336;19052504;19940754;20536459;20553168;20557587;21249456;23775295;24134247;24337423;24537238;25237287;25657614;25682990;28910661;29192386;29539877;32033501;32450436;33077646;38156349;39163198;40061830;41109678;41369963;41426981;41744050;44929773;46381680;47313608;47774295;48759274;48957711;50207225;50508491;51276077;51306631;51816310;51816557;52521162;1306757;1306951;1313250;1313454;1314394;1575402;3592227;4081366;4731176;7085882;7163612;11547720;11617454;11859691;12411167;12821435;13149405;13652305;14788294;14821434;19096121;19548328;19572202;20151125;20251971;20351694;20692474;20864932;21107589;22279296;23568984;26524845;26549088;28924728;28992337;29489618;32195304;35203540;35203644;44270446;49613554;50048653;50973402;51575493;51814794;51814916;1355072;1356519;3516943;3918738;4684100;7979810;8926284;9127390;10490420;15606796;16549488;3673491;3766439;4572791;5579103;7014400;7736877;7830241;8691960;8725851;11564599;18580320;854971;1275998;1790618;4328388;4489485;4673547;5786896;5965384;6005886;6006042;6104207;8146667;8149934;8795093;9271233;10532915;10697376;10697491;10698837;11196142;13410696;16229341;16247311;16750905;16949825;18393835;19550987;19716217;19875632;26510424;28840483;1383611;3147630;5351202;5456439;6353480;6736398;8264207;9306864;9467067;9468757;9469318;9652866;9653890;13888762;14632861;15377676;18063755;18063974;18172585;19800303;19800750;19800840;19875645;20129533;20488136;23232544;25927189;26084400;26388976;26623566;27965641;29246709;31948182;394518;394713;653810;722747;1295143;3581150;4450022;4993050;5963724;6230715;8047709;8488715;9326885;9327843;9333056;9333399;9334604;10380563;12415594;12754683;12799129;14069715;15311223;15334466;15733734;16387620;19622127;20135803;20247057;24975576;25370436;26210408;29749563;31656546;31770378;32286919;32626841;33294559;36235765;36733738;39385936;44730030;44774878;44958762;46390529;47853354;52132953;52134432;52223713;649680;3089907;3646816;4226397;4873367;4873646;5465339;5548432;5574781;6243642;7041350;7041498;9937211;10579544;13041506;13485716;13579772;16485728;20441238;23102752;23679665;27413554;29121552;29708138;31585408;32659046;34475776;36075890;36088969;36375307;37810041;38626459;38642992;39042934;40899288;43046708;44067937;44436388;44875008;49727204;51520291;53112669;558173;1684596;3120595;3122205;4575759;7007744;8084243;8146171;8867734;9584626;9584887;11985587;12882444;13430226;15070021;18130470;18462496;18610267;18965592;20619283;21033203;21911269;22346534;30650873;30738800;33004320;35403279;39376103;39410919;39410987;567917;852054;1033894;1256769;1959854;1960033;2790926;4717069;5707529;7221959;8443053;8572192;8734722;18197782;18676586;18677188;19168922;21820275;21821536;23104142;24868219;25033735;25035256;27104539;29053515;30351050;31868970;32348112;37073481;39829641;39831914;39833354;39833704;40908796;41560467;5162;5427;339797;2889644;3309537;3511577;4969778;5973345;6667555;6938094;7568147;8060080;8109173;8183032;9655820;10604820;13151272;15653165;15654319;16158025;16466953;16754662;16881288;17069481;18805654;19994542;20363395;21439095;25736044;25813633;28784085;30026983;33762518;34081968;34868182;34869958;35233127;35586663;35696136;35793795;35793989;36321696;36689943;38051190;38179097;38703004;39651159;41722713;44016536;348793;1306896;2073627;2326263;2687152;4037141;4037487;4600564;4851088;5864127;6189853;6452985;6913981;7620563;9453689;9672721;10338941;10346889;10580421;13248027;15407792;15504008;16729849;17619291;19505720;21798302;21798375;23993306;24191619;26901944;27158783;27506112;28154722;29052276;29460539;30857914;31096314;33768278;35069507;35347913;35489755;35850731;37178162;38493897;39466319;40237868;317552;3212407;6851939;6852008;6942258;7014154;7514127;9310639;9857557;9887926;11325603;11325863;16462367;18801942;18812561;19782588;19852061;20349287;20400753;20980280;22358714;22417836;22418018;23245085;23919301;24723433;24917689;25666289;25668274;26223633;27058434;27662927;27759224;29392018;29681124;30240956;30457651;33236350;33267598;33995750;1204718;1783642;3316241;3569930;3904530;6324160;6333620;6644330;6703478;8466043;9140485;9140701;9910582;11194706;12462437;12990561;14221865;17839662;18589003;19904060;20202902;20400922;20599137;21283903;22189947;22191328;23713250;23743349;25583956;26388714;26453823;29599782;30109558;30393624;30450960;30451115;30737259;32323984;33226382;33429005;34206726;1226594;1513995;1576379;1945126;2635946;2819624;2820996;2822846;5265741;6409497;7677960;7822907;7823062;8165972;8505675;9890817;9898639;10894726;11349862;11998747;13538738;15888402;16486104;20583740;21106670;22540867;26664785;31248294;32080035;33519182;33612453;33679978;33738937;1907108;1907340;1908718;3205069;4182024;5521800;5795957;6092610;6214560;16541839;22570088;22956529;26616570;29016663;30354167;31312425;33648438;251808;3211130;4332524;4333886;4682837;4683062;4747745;4787820;5113612;10021732;11025669;13105941;14012807;17168769;19287300;19916756;19992626;21094252;21095464;22290080;23352739;23352811;23605048;23606390;24222951;24223273;25905612;28051871;29596373;29597689;29864224;29865679;29866160;31356360;31819423;31837193;399680;413735;650392;2055251;2491195;2677243;3433408;3736886;4024636;4938730;4945389;5324078;6115381;7791496;11856775;14779630;17214687;19956592;20484838;20489358;23139713;24039634;25373788;26359172;27285556;27715652;28273718;28285735;28618038;29368983;31856912;811894;78094;79014;544189;545458;374419;27912;51057;372086;400053;247449;116845;57836;270096;106359;111169;126426;126520;14611;68596;18565;65267;42053;66611;92639;74448;48358;49667;49423;49714;7402;2040;21806;12563;755;336;1984;18364;3295;1915;893;1739;563;163;1959;44953;15966;806;3877;571;201;3296;21554;8902;445;1505;1306;640;4625;6290;20779;7746;1895;8312;7224;27410;4236;5577;412;6043;33895;19;23760;802;15483;16862;17122;17830;1;394;19230;3932;22700;10356;3700;6116;137;211;1113;1745;999;10306;5702;1;2466;529;570;335;797;1307;1385;7391;121;10471;10557;256;68;12533;1353;4851;917;1166;4496;4479;14806;3403;26995;16405;10557;5386;564;161;19665;3741;15285;780;978;82149;7610;17757;5382;120132;235915;8364;24944;26234;28374;18262;13788;84155;7026;44545;3779;782;891;13976;3015;14521;8968;1183;72;6859;6995;2328;315180;85648;108838;17417;17625;19619;14414;23352;36708;782;58;9878;54871;54931;57748;61196;2214;92794;155447;15332;37043;14830;4668;30303;9299;1026;1	186017;983677;2587886;2931718;3851570;5612055;5612642;5835664;7817605;8097825;8349228;10927120;12423119;13443440;14468968;18626062;18978329;21592951;21861184;22074502;22893466;23323730;25110235;26745500;26938750;27023431;28780954;28833839;31300424;31301374;34030758;34451337;36512517;38279959;39191817;42849941;43211821;45423941;46606803;46607550;50152221;52438203;52607836;54003212;55378322;55927345;56138314;57274322;59087786;60834906;61059336;61342037;61943861;62587224;62736435;62951310;64030241;1565627;1710451;1850435;4041275;4110250;5010604;5732192;7539491;7559059;7559368;10977420;11619391;11619455;12755222;14102821;15104902;15527511;16724107;17888732;19857176;22075749;22972676;25770054;26043005;26208197;26333578;27850624;27934714;29333460;30622337;30816894;31624821;31916817;32099655;36999238;38338713;42689336;43450991;46870943;48471053;49557790;49631891;51199439;52067077;52491361;52597309;52982462;53207171;53901818;54037874;55624441;55635022;55779280;58775066;60323974;60907675;62212606;62681430;63116037;63529208;196571;958714;1107243;1973471;3818626;3906199;4371982;4699486;8945473;11171484;11172838;11489990;11942921;12165239;14062615;15178720;15182190;15183785;15183926;15183976;17318830;18933569;19977019;19977154;20051122;20882506;22002508;22002782;22090027;23834065;24004762;24913214;25340819;25884494;26191765;26538171;27153020;27496924;27763981;28071019;31716270;35197276;35482161;38332783;40424121;45911528;45979716;47360179;48383203;48383376;48879645;49578788;51086740;52084264;54394064;56274418;57130502;59961520;61085727;61193039;62775757;64162123;64841613;66626888;67073973;69153888;71218759;73469528;74136872;750949;1511718;1706371;2552737;4258671;7394900;9063753;9556981;9726050;9726286;9824342;12772595;14438823;14806056;15639999;15643888;17636814;17863443;18348731;20929367;21016048;22073766;23056274;23708605;23708854;26033038;26350225;26452053;27399057;27399352;27546940;27547023;27551351;31041130;32029061;33485707;34501886;35474160;36301240;37177520;42541590;43138432;43619687;44265862;46292023;48025510;48578580;49868467;50419998;50769109;55896531;57392800;57832198;58665468;58789410;58790144;59016379;60496565;60923041;61700294;62289531;63162646;64156252;64156502;64588276;65392518;66525738;67136395;67893213;67893455;67893848;70907155;73291671;74178802;430486;2843698;6865029;7146386;7585495;9043272;9979632;10621933;11255085;12422743;13780818;13790708;15261150;15417854;16512574;16782685;17358776;17458183;17566310;17644560;17933180;18596518;19710024;23874925;24328872;24510207;25158724;25387655;30079128;30328818;30863255;31051051;31528002;32575846;33129973;34557517;34812119;36818616;37599156;37599374;37912883;38965215;42077294;43381711;44887705;45003489;50643155;51133612;51223095;51663153;52420966;52735341;53677880;53896890;596137;596408;2215204;2403516;2404273;2404532;3353735;3689143;3689356;4921470;6015071;6479939;6913163;7822461;8114563;9853046;9987498;10020338;11294159;11903439;12243770;19322605;22768066;24043562;26727604;28357745;29562688;30078975;30839362;31180083;31575486;33377438;34492163;34824596;40751642;41388866;41390657;41930871;41937583;42287146;42672675;42673764;42724766;43325648;43576438;44391439;48202032;49294900;49823093;49823427;51278006;53407867;54226759;54921967;55159647;55434679;56374212;386454;387183;2184665;3522965;4677203;7876956;7932187;9319932;9723036;9814943;10017740;10186667;10188108;12198673;12424193;14464323;15093785;17146114;22935578;23429258;23468828;27922297;28217880;29653384;29731936;29763617;29765056;30807177;31292149;31670629;33053137;33054199;34808914;34818149;35322865;35324708;35586043;35745552;36129255;38954144;39950193;40608728;40968010;41133182;41815049;42118263;42358457;43353779;44075901;45263878;49183576;978199;1155574;1824047;1824686;1833382;1834021;2985977;3061650;5022973;5233819;5234420;6369662;7876941;8092609;10540538;11090985;12174214;15546166;15627279;15814954;16009442;17242569;17250768;20688251;20688302;25454763;27946831;28430584;28539368;28542382;29873016;30835918;31270037;31293951;34565512;36298922;40582685;43631659;44013012;46884203;46989557;47960666;48062853;49118739;116866;1961734;1962466;4058496;4179517;4530771;5316968;6161105;6670202;6790152;7034100;7669140;12728199;12807766;12834250;12963516;13611642;14749267;15832758;16365851;16417830;19348559;19857337;20065957;21410677;21483556;21719306;23536551;24600597;25104267;26066719;27009399;27009558;27348364;27476781;27585617;28764419;33816000;35000287;35437471;36618287;39654758;41940660;41967808;42270482;42437127;43562879;45931086;47838896;48410627;48834323;49367261;1148652;3760197;5316067;6404591;11585188;12109780;12958225;12969365;14127613;14135647;15457518;15707675;15708053;16237263;17040875;17041074;18365464;21062131;22172874;23248798;24335923;25097127;28191593;28752334;29498061;32797069;34356834;35438310;35814841;36391230;38380465;39279582;42255081;42848008;43438996;44010300;47511381;47841566;47926488;49049777;1870075;3690170;4196435;5386905;6439160;7001785;8530273;10454713;10661384;10835154;11600569;13417465;14455095;14455238;14455576;14637178;15476039;15476176;15832521;16999286;17172653;17172751;17507600;17782821;18972209;18972545;19096914;19515126;21073922;21306014;22937894;26158167;26348508;29144176;30110373;30111849;32692208;32773517;33787167;34674454;35023681;35101787;35459188;37668242;38768340;39309549;39767740;39769087;40917284;41060697;41968234;42482303;42585793;44404711;44408574;45453475;45883461;46328000;46367536;46579228;49033946;51365558;52542757;53674148;54025852;55314386;55356348;55491506;56317835;59508017;60433067;60631984;60633240;60633412;2072032;4245510;5701034;6501482;6697828;7011243;7012411;7056847;9996447;10109498;10121797;11124582;11377210;11600669;12907262;13227948;15666511;16356627;18195830;19905427;20524525;21686524;21938791;22750840;22798419;23399025;23400333;27004711;28777940;31039887;34605981;35891310;36414256;36415326;36830936;37104892;38348276;39667267;39752092;40153075;40850956;43065625;43066017;44555764;45205406;45205704;47133452;49963982;53136565;53137521;53317147;53732453;55819375;57724077;60499202;60632008;61843079;30354;901679;3872060;4345719;4411898;4948933;7414659;8116249;8235210;13070619;15842749;19771502;19996012;20154018;20950134;22040733;23384973;23461014;23838234;24265425;24951872;25127174;30680807;30820282;32419083;32602781;32648248;33611024;34791344;34791424;35459756;37130476;38701658;40071802;40976240;41805460;42567989;2040342;5455486;5811624;6652509;10100704;10978324;11792990;15651019;15896485;17405677;17642522;17850073;18462819;20296193;21055055;23157221;23915715;24064070;24065411;25444185;26844309;29007021;29009670;30647614;33612439;36246632;37535166;39431962;40549206;40581808;393820;844229;7747161;7899266;8282354;10048613;10068152;11816030;12545097;13884928;13890205;14769122;15207338;15214652;17521732;18857553;21265107;21896522;23477795;24233270;24233527;28185771;28343309;28377693;28377840;28621069;28621333;28997917;29592613;29805381;30981498;32983163;33955971;34600096;37193204;37817996;40708001;41018291;43495495;43559915;43941564;44370620;46035976;46036127;46289494;46517498;46647446;46726995;47039511;47389874;47699349;48831835;51465091;52397649;53551905;54981408;55831049;56367618;56465326;56982934;57229291;1740580;3493526;4520075;4835187;7810706;8007493;8034329;8438437;9135487;10185613;10579781;11791524;12333485;14222808;15214483;15889243;16096212;16428589;16667201;17541769;17597838;17988509;18969319;20729034;22503206;23147417;24214802;24636003;25639018;29485679;32474757;32482156;33790436;37750536;38925598;41416838;41417043;44208407;46815238;47095113;49400895;51754065;51887272;52671655;52890177;54572890;56595535;57422456;361001;362417;2230711;2590650;3640394;3649106;4259301;7740148;7881081;9179998;9183811;9438975;14951460;16328218;16389543;19281130;20460516;21304850;24280199;25348772;28938186;29129995;33826500;34350316;35078682;37609611;38801183;39402333;40198254;41532670;42400691;45195522;45616332;46439040;47602715;47824433;50706989;51835430;54240303;638722;1095220;1095264;2005933;3325588;3326111;4862141;6620622;9140701;12167664;12542411;18896685;20268155;21587519;25555578;26777401;28542780;29237266;29348860;29638086;31183275;32795411;34229754;36353566;41184312;41676279;41936057;47790047;50880209;51913026;52092112;53305674;53487697;431563;5690699;5802469;7294712;7709161;8449041;9471513;9883782;9935746;13092731;13222603;14998877;15194886;15195134;15865998;17788966;17857562;20671343;21525361;23581223;25245756;25529094;25529637;25529676;25694882;29085771;30141079;32626022;32932404;33087216;34069162;35842636;36943384;39081225;39718155;41622099;43072735;44688299;48608059;1165652;1414852;1415173;1544263;2133876;3022993;3942535;4464123;6050025;7045483;7367975;7459314;7709253;10618907;12061952;12893648;14475214;14923148;15844951;19757116;22436288;22689400;25900219;27529849;28082429;28444954;28529717;29880226;30686738;31361921;31769532;33518942;33520759;34439297;35358341;35622076;35622218;37370826;37544272;38749587;38910623;40163267;41684252;43016012;43045101;43167011;43949679;45706987;46793349;47062972;47504896;49572570;618309;1267240;2216631;2648013;2789713;4023445;4105611;5701704;6311817;7711483;10945540;12179100;14446122;16248162;17090928;18498439;19052558;19940840;20536733;20553518;20557937;21249529;23775395;24134353;24337694;24537548;25237426;25657789;25683188;28910871;29192398;29539996;32033512;32450485;33077747;38156422;39163275;40065358;41109845;41370172;41427049;41744387;44929928;46381995;47313800;47774504;48759573;48957904;50207235;50508615;51276123;51306962;51816509;51816574;52521464;1306775;1306961;1313363;1313554;1314758;1575456;3592549;4081458;4731295;7086137;7163627;11547908;11617538;11860005;12411319;12821509;13149450;13652424;14788312;14821784;19096247;19548352;19572672;20151206;20252636;20351765;20692555;20865200;21107751;22279434;23569292;26524955;26549177;28925000;28992552;29489862;32195392;35203566;35205012;44270518;49613625;50048683;50973419;51575538;51814831;51815234;1356480;1358191;3517230;3918770;4684383;7979931;8926405;9127691;10490475;15607170;16549539;3673665;3766776;4573114;5579393;7014632;7737175;7830458;8691986;8726163;11567911;18580372;855211;1276264;1790769;4328493;4489688;4673666;5786910;5965447;6005967;6006153;6104527;8149934;8152492;8795141;9271353;10534700;10697464;10697995;10700099;11196197;13410772;16229661;16247388;16751231;16949889;18393853;19551343;19716242;19875681;26510904;28840763;1383676;3147959;5351280;5456549;6353791;6736429;8264526;9307079;9467648;9469319;9469526;9653541;9654059;13889064;14633073;15377696;18063827;18063991;18172903;19800738;19800804;19800883;19875834;20129710;20488151;23232688;25927405;26084735;26389022;26623781;27965939;29246739;31948443;394529;394736;653983;723063;1295246;3581209;4450105;4993264;5963937;6230829;8047984;8488758;9327235;9328028;9333428;9333762;9335122;10380629;12415698;12754839;12799185;14069852;15311302;15334652;15733861;16387920;19622195;20135932;20247602;24975911;25370450;26210485;29749658;31656729;31770676;32287064;32626942;33294586;36235986;36733794;39386031;44730044;44775097;44959071;46390604;47853434;52133589;52134726;52223799;649699;3090049;3647000;4226722;4873434;4873922;5465663;5548549;5574800;6243924;7041363;7041514;9937229;10579853;13041813;13485759;13580118;16485796;20441321;23102767;23679884;27413662;29121726;29708222;31585493;32659068;34475849;36075983;36089652;36375397;37810142;38626673;38643187;39043035;40899357;43047050;44067992;44436472;44875074;49727563;51520369;53112948;558198;1684689;3121362;3122725;4575873;7007849;8084280;8149717;8867809;9584652;9584898;11986156;12882462;13430239;15070100;18130542;18463162;18610405;18965908;20619556;21033270;21911672;22346575;30651184;30738922;33004450;35403424;39376136;39410939;39411091;567943;852634;1034096;1257144;1959864;1960052;2790997;4717388;5707622;7222087;8443092;8572312;8735079;18197855;18676797;18677268;19169135;21820356;21821547;23104336;24868277;25033954;25035381;27104692;29053592;30351063;31869026;32348475;37073579;39830535;39832249;39833714;39833830;40908907;41560932;5366;5452;340139;2890140;3309741;3511714;4970005;5973356;6667768;6938720;7568463;8060121;8109314;8183155;9656008;10604883;13151292;15653477;15654822;16158133;16467014;16754965;16881409;17069662;18805716;19994678;20363517;21439300;25736095;25813874;28784438;30027241;33762620;34082067;34868280;34870193;35233144;35586961;35696273;35793811;35794016;36321777;36690256;38051204;38179417;38703157;39651553;41723032;44016602;349318;1306973;2073945;2326433;2687392;4037185;4037772;4600679;4851456;5864247;6189939;6453018;6914298;7620882;9454014;9672898;10339084;10346991;10580554;13248159;15407996;15504216;16729877;17619419;19505811;21798335;21798428;23993402;24191779;26902063;27158862;27506208;28155057;29052320;29460652;30857937;31096626;33768387;35069568;35347963;35489837;35851060;37178193;38494211;39466382;40237947;317767;3212421;6851959;6852110;6942326;7014168;7514140;9310689;9857685;9888006;11325627;11325902;16462415;18802031;18812612;19782611;19852148;20349616;20401013;20980434;22358777;22417850;22418060;23245151;23919319;24723522;24917770;25667432;25668779;26223700;27058635;27663228;27759257;29392323;29681168;30241088;30457667;33236416;33268486;33995800;1204935;1783955;3316260;3570136;3904629;6324287;6333941;6644460;6703885;8466351;9140510;9140755;9910891;11194728;12462577;12990673;14222145;17839749;18589070;19904198;20202948;20401042;20599431;21283944;22190485;22192387;23713336;23743531;25584019;26388823;26454007;29599878;30109616;30393704;30451063;30451127;30737791;32324281;33226530;33429332;34207104;1226803;1514254;1576671;1945252;2636066;2820157;2821351;2823950;5265832;6409582;7678278;7822932;7823095;8166146;8505890;9890850;9898689;10895024;11350046;11998865;13539079;15888508;16486313;20584028;21107035;22541204;26668319;31248614;32080109;33519235;33612705;33680266;33739051;1907341;1907876;1909191;3205274;4182063;5521848;5796270;6092931;6214667;16541856;22570163;22956753;26616910;29016981;30354265;31312734;33648452;251946;3211369;4333044;4335177;4682890;4683104;4747832;4788394;5113722;10022199;11025765;13106069;14012866;17168920;19287458;19916766;19992796;21094391;21095568;22290094;23352759;23352965;23605552;23607303;24222990;24223501;25905827;28052020;29596855;29597849;29864452;29866005;29866818;31356467;31819726;31837264;399973;414028;651516;2055360;2491488;2677255;3433713;3737181;4024850;4939950;4946396;5325437;6115485;7792232;11858471;14779942;17215084;19956666;20484938;20489607;23139869;24042146;25374140;26359358;27285623;27716199;28274041;28286172;28618151;29369070;31857223;812100;79040;79062;544617;545982;374537;28225;51104;372194;400126;247515;116860;57968;270269;106775;111481;126482;126535;14628;68652;18860;65326;42083;66746;92725;74764;48580;50108;49693;50013;7422;2345;21941;12698;1064;556;2092;19072;3398;2242;1201;1867;617;234;2083;45217;16077;1668;3995;582;541;3395;21574;9182;690;1997;1470;835;4903;6593;20824;7819;3175;8359;7599;27756;4543;5704;708;6341;34203;801;23969;937;16020;17362;17413;17840;283;789;19393;3945;22940;10552;3877;6397;525;313;1388;1777;1119;10486;6342;170;3796;794;1352;466;1621;1349;1400;7663;258;10761;10887;563;3465;12826;1416;5169;957;1243;4573;4745;14890;3517;27282;16587;10887;5521;597;465;19772;3776;15502;1058;1287;82267;7940;17790;5455;120206;236026;8932;25052;27537;28856;18401;14090;84194;7335;44608;4110;1001;963;14006;3337;14670;9102;1292;381;6924;7013;2650;315479;85752;108908;17626;19589;19635;14744;24885;36946;1086;350;9947;54944;55960;58078;62190;2694;93053;155778;15466;37159;15131;4999;31106;9600;1326;311	-;-;-;-;-;-;-;-;-;-;-;-;-;-;-;-;-;-;-;-;-;-;-;-;-;-;-;-;-;-;-;-;-;-;-;-;-;-;-;-;-;-;-;-;-;-;-;-;-;-;-;-;-;-;-;-;-;+;+;+;+;+;+;+;+;+;+;+;+;+;+;+;+;+;+;+;+;+;+;+;+;+;+;+;+;+;+;+;+;+;+;+;+;+;+;+;+;+;+;+;+;+;+;+;+;+;+;+;+;+;+;+;+;+;+;+;+;+;+;+;+;+;+;+;+;+;+;+;+;+;+;+;+;+;+;+;+;+;+;+;+;+;+;+;+;+;+;+;+;+;+;+;+;+;+;+;+;+;+;+;+;+;+;+;+;+;+;+;+;+;+;+;+;+;+;+;+;+;+;+;+;+;+;+;+;+;-;-;-;-;-;-;-;-;-;-;-;-;-;-;-;-;-;-;-;-;-;-;-;-;-;-;-;-;-;-;-;-;-;-;-;-;-;-;-;-;-;-;-;-;-;-;-;-;-;-;-;-;-;-;-;-;-;-;-;-;-;-;-;-;-;-;-;-;-;-;-;-;-;-;+;+;+;+;+;+;+;+;+;+;+;+;+;+;+;+;+;+;+;+;+;+;+;+;+;+;+;+;+;+;+;+;+;+;+;+;+;+;+;+;+;+;+;+;+;+;+;+;+;+;+;+;+;+;-;-;-;-;-;-;-;-;-;-;-;-;-;-;-;-;-;-;-;-;-;-;-;-;-;-;-;-;-;-;-;-;-;-;-;-;-;-;-;-;-;-;-;-;-;-;-;-;-;-;-;-;-;-;-;-;-;-;-;-;-;-;-;-;-;-;-;-;-;-;-;-;-;-;-;-;-;-;-;-;-;-;-;-;-;-;-;-;-;-;-;-;-;-;-;-;-;-;-;-;-;-;-;-;-;-;-;-;+;+;+;+;+;+;+;+;+;+;+;+;+;+;+;+;+;+;+;+;+;+;+;+;+;+;+;+;+;+;+;+;+;+;+;+;+;+;+;+;+;+;+;+;-;-;-;-;-;-;-;-;-;-;-;-;-;-;-;-;-;-;-;-;-;-;-;-;-;-;-;-;-;-;-;-;-;-;-;-;-;-;-;-;-;-;-;-;-;-;-;-;-;-;-;-;+;+;+;+;+;+;+;+;+;+;+;+;+;+;+;+;+;+;+;+;+;+;+;+;+;+;+;+;+;+;+;+;+;+;+;+;+;+;+;+;+;+;+;+;+;+;+;+;+;+;+;+;+;+;+;+;+;+;+;+;+;+;+;+;+;+;+;+;+;+;+;+;+;+;+;+;+;+;+;+;+;+;+;+;+;+;+;+;+;+;+;+;+;+;+;+;+;+;+;+;+;+;+;+;+;+;+;+;+;+;+;+;+;+;-;-;-;-;-;-;-;-;-;-;-;-;-;-;-;-;-;-;-;-;-;-;-;-;-;-;-;-;-;-;-;-;-;-;-;-;-;-;-;-;-;-;-;-;-;-;-;-;-;-;-;-;-;-;-;-;-;-;-;-;-;-;-;-;-;-;-;-;-;-;-;-;-;-;-;-;-;-;-;-;-;-;-;-;-;-;-;-;-;-;-;-;-;-;+;+;+;+;+;+;+;+;+;+;+;+;+;+;+;+;+;+;+;+;+;+;+;+;+;+;+;+;+;+;+;+;+;+;+;+;+;+;+;+;+;+;+;+;+;+;+;+;+;+;+;+;+;+;+;+;+;+;+;+;+;+;+;+;+;+;+;+;+;+;+;+;+;+;+;+;+;+;+;+;+;+;+;+;+;+;+;+;+;+;+;-;-;-;-;-;-;-;-;-;-;-;-;-;-;-;-;-;-;-;-;-;-;-;-;-;-;-;-;-;-;-;-;-;-;-;-;-;-;-;-;-;-;-;-;-;-;-;-;-;-;-;-;-;-;-;-;-;-;-;-;-;-;-;-;-;-;-;-;-;-;-;-;-;-;-;-;-;-;-;-;-;-;-;-;-;-;-;+;+;+;+;+;+;+;+;+;+;+;+;+;+;+;+;+;+;+;+;+;+;+;+;+;+;+;+;+;+;+;+;+;+;+;+;+;+;+;+;+;+;+;+;+;+;+;+;+;+;+;+;+;+;+;+;+;+;+;+;+;+;+;+;+;+;+;+;+;+;+;+;-;-;-;-;-;-;-;-;-;-;-;-;-;-;-;-;-;-;-;-;-;-;-;-;-;-;-;-;-;-;-;-;-;-;-;-;-;-;-;-;-;-;-;-;-;-;-;-;-;-;-;-;+;+;+;+;+;+;+;+;+;+;+;+;+;+;+;+;+;+;+;+;+;+;+;+;+;+;+;+;+;+;+;+;+;+;+;+;+;+;+;+;+;+;+;+;+;+;+;+;+;+;+;+;+;+;+;-;-;-;-;-;-;-;-;-;-;-;-;-;-;-;-;-;-;-;-;-;-;-;-;-;-;-;-;-;-;-;-;-;-;-;-;-;-;-;-;-;-;-;-;-;-;-;-;-;-;-;-;-;-;-;-;-;+;+;+;+;+;+;+;+;+;+;+;-;-;-;-;-;-;-;-;-;-;-;-;-;-;-;-;-;-;-;-;-;-;-;-;-;-;-;-;-;-;-;+;+;+;+;+;+;+;+;+;+;+;+;+;+;+;+;+;+;+;+;+;+;+;+;+;+;+;+;+;+;+;+;+;+;+;+;+;+;+;+;+;+;+;+;+;+;+;+;+;+;+;+;+;+;+;+;+;+;+;+;+;+;+;+;+;+;+;+;+;+;+;+;+;+;+;+;+;+;+;+;+;+;-;-;-;-;-;-;-;-;-;-;-;-;-;-;-;-;-;-;-;-;-;-;-;-;-;-;-;-;-;-;-;-;-;-;-;-;-;-;-;-;-;-;+;+;+;+;+;+;+;+;+;+;+;+;+;+;+;+;+;+;+;+;+;+;+;+;+;+;+;+;+;+;-;-;-;-;-;-;-;-;-;-;-;-;-;-;-;-;-;-;-;-;-;-;-;-;-;-;-;-;-;-;-;-;-;-;-;+;+;+;+;+;+;+;+;+;+;+;+;+;+;+;+;+;+;+;+;+;+;+;+;+;+;+;+;+;+;+;+;+;+;+;+;+;+;+;+;+;+;+;+;+;+;+;+;+;-;-;-;-;-;-;-;-;-;-;-;-;-;-;-;-;-;-;-;-;-;-;-;-;-;-;-;-;-;-;-;-;-;-;-;-;-;-;-;-;-;-;-;-;-;-;+;+;+;+;+;+;+;+;+;+;+;+;+;+;+;+;+;+;+;+;+;+;+;+;+;+;+;+;+;+;+;+;+;+;+;+;+;+;+;+;-;-;-;-;-;-;-;-;-;-;-;-;-;-;-;-;-;-;-;-;-;-;-;-;-;-;-;-;-;-;-;-;-;-;-;-;-;-;-;-;-;-;-;-;-;-;-;-;-;-;-;-;-;-;-;-;-;-;-;-;-;-;-;-;-;-;-;-;-;-;-;-;-;-;+;+;+;+;+;+;+;+;+;+;+;+;+;+;+;+;+;-;-;-;-;-;-;-;-;-;-;-;-;-;-;-;-;-;-;-;-;-;-;-;-;-;-;-;-;-;-;-;-;-;-;-;-;+;+;+;+;+;+;+;+;+;+;+;+;+;+;+;+;+;+;+;+;+;+;+;+;+;+;+;+;+;+;+;+;+;+;+;+;-;-;+;+;-;-;+;+;+;-;-;-;-;+;+;+;+;-;-;-;+;-;+;-;-;-;-;+;+;-;-;-;-;-;-;+;+;+;+;+;-;-;-;+;-;+;+;+;-;+;-;-;+;+;-;+;+;+;+;+;+;-;+;+;-;-;-;+;+;+;+;+;-;-;-;+;+;-;-;-;-;-;+;-;+;-;-;-;+;-;+;+;-;-;-;-;-;+;+;+;-;-;+;+;-;-;-;+;-;+;-;-;-;+;-;-;+;-;-;+;-;-;-;+;+;+;-;-;+;+;+;+;+;+;-;+;-;-;+;+;-;-;+;-;-;-;-;-;-;-;+;-;+;+;+;+;-;+;-;+;-;-;-;-;+;-;-;-;-;+;+;+;+;+;+;-	475745	199007.15	292959.51	353899.16	378510.91	370331.69	250664.41	373096.66	265265.33	230503.83	225129.43	251793.72	239285.23	215160.75	363896.49	389655.89	354402.08	238195.50	227411.87	224971.40	220060.22	244580.92	142648.71	221874.43	308570.15	227442.98	180753.31
```
