## Supplemental Code for "Dynamic regulation of gonadal transposon control across the lifespan of the naturally short-lived African turquoise killifish": piRNA_Count_Matrix.txt (part 24 of 92)

```
NotFur1_GapFilledScaffold_11186_17837:RTE:LINE	CM025008.1;CM025008.1;CM025008.1;CM025008.1;CM025008.1;CM025008.1;CM025008.1;CM025008.1;CM025008.1;CM025008.1;CM025008.1;CM025008.1;CM025008.1;CM025008.1;CM025008.1;CM025008.1;CM025008.1;CM025008.1;CM025008.1;CM025008.1;CM025008.1;CM025008.1;CM025008.1;CM025008.1;CM025008.1;CM025008.1;CM025008.1;CM025008.1;CM025008.1;CM025008.1;CM025008.1;CM025008.1;CM025008.1;CM025008.1;CM025008.1;CM025008.1;CM025008.1;CM025008.1;CM025008.1;CM025008.1;CM025008.1;CM025008.1;CM025008.1;CM025008.1;CM025008.1;CM025008.1;CM025008.1;CM025008.1;CM025008.1;CM025008.1;CM025008.1;CM025008.1;CM025008.1;CM025008.1;CM025008.1;CM025008.1;CM025008.1;CM025008.1;CM025008.1;CM025008.1;CM025008.1;CM025008.1;CM025008.1;CM025008.1;CM025008.1;CM025008.1;CM025008.1;CM025008.1;CM025008.1;CM025008.1;CM025008.1;CM025008.1;CM025008.1;CM025008.1;CM025008.1;CM025008.1;CM025008.1;CM025008.1;CM025008.1;CM025008.1;CM025008.1;CM025008.1;CM025008.1;CM025008.1;CM025008.1;CM025008.1;CM025008.1;CM025008.1;CM025008.1;CM025008.1;CM025008.1;CM025008.1;CM025008.1;CM025008.1;CM025008.1;CM025008.1;CM025008.1;CM025008.1;CM025008.1;CM025008.1;CM025008.1;CM025008.1;CM025008.1;CM025008.1;CM025008.1;CM025008.1;CM025008.1;CM025008.1;CM025008.1;CM025008.1;CM025008.1;CM025008.1;CM025008.1;CM025008.1;CM025008.1;CM025008.1;CM025008.1;CM025008.1;CM025008.1;CM025008.1;CM025008.1;CM025008.1;CM025008.1;CM025008.1;CM025008.1;CM025008.1;CM025008.1;CM025008.1;CM025008.1;CM025008.1;CM025008.1;CM025008.1;CM025008.1;CM025008.1;CM025008.1;CM025008.1;CM025008.1;CM025008.1;CM025008.1;CM025008.1;CM025008.1;CM025008.1;CM025008.1;CM025008.1;CM025008.1;CM025008.1;CM025008.1;CM025008.1;CM025008.1;CM025008.1;CM025008.1;CM025008.1;CM025008.1;CM025008.1;CM025008.1;CM025008.1;CM025008.1;CM025008.1;CM025008.1;CM025008.1;CM025008.1;CM025008.1;CM025008.1;CM025008.1;CM025008.1;CM025008.1;CM025008.1;CM025008.1;CM025008.1;CM025008.1;CM025009.1;CM025009.1;CM025009.1;CM025009.1;CM025009.1;CM025009.1;CM025009.1;CM025009.1;CM025009.1;CM025009.1;CM025009.1;CM025009.1;CM025009.1;CM025009.1;CM025009.1;CM025009.1;CM025009.1;CM025009.1;CM025009.1;CM025009.1;CM025009.1;CM025009.1;CM025009.1;CM025009.1;CM025009.1;CM025009.1;CM025009.1;CM025009.1;CM025009.1;CM025009.1;CM025009.1;CM025009.1;CM025009.1;CM025009.1;CM025009.1;CM025009.1;CM025009.1;CM025009.1;CM025009.1;CM025009.1;CM025009.1;CM025009.1;CM025009.1;CM025009.1;CM025009.1;CM025009.1;CM025009.1;CM025009.1;CM025009.1;CM025009.1;CM025009.1;CM025009.1;CM025009.1;CM025009.1;CM025009.1;CM025009.1;CM025009.1;CM025009.1;CM025009.1;CM025009.1;CM025009.1;CM025009.1;CM025009.1;CM025009.1;CM025009.1;CM025009.1;CM025009.1;CM025009.1;CM025009.1;CM025009.1;CM025009.1;CM025009.1;CM025009.1;CM025009.1;CM025009.1;CM025009.1;CM025009.1;CM025009.1;CM025009.1;CM025009.1;CM025009.1;CM025009.1;CM025009.1;CM025009.1;CM025009.1;CM025009.1;CM025009.1;CM025009.1;CM025009.1;CM025009.1;CM025009.1;CM025009.1;CM025009.1;CM025009.1;CM025009.1;CM025009.1;CM025009.1;CM025009.1;CM025009.1;CM025009.1;CM025009.1;CM025009.1;CM025009.1;CM025009.1;CM025009.1;CM025009.1;CM025009.1;CM025009.1;CM025009.1;CM025009.1;CM025009.1;CM025009.1;CM025009.1;CM025009.1;CM025009.1;CM025009.1;CM025009.1;CM025009.1;CM025009.1;CM025009.1;CM025009.1;CM025009.1;CM025009.1;CM025009.1;CM025009.1;CM025009.1;CM025009.1;CM025009.1;CM025009.1;CM025009.1;CM025009.1;CM025009.1;CM025009.1;CM025009.1;CM025009.1;CM025009.1;CM025009.1;CM025009.1;CM025009.1;CM025009.1;CM025009.1;CM025009.1;CM025009.1;CM025009.1;CM025009.1;CM025009.1;CM025009.1;CM025009.1;CM025009.1;CM025009.1;CM025009.1;CM025009.1;CM025009.1;CM025009.1;CM025009.1;CM025009.1;CM025009.1;CM025009.1;CM025009.1;CM025009.1;CM025009.1;CM025009.1;CM025009.1;CM025009.1;CM025009.1;CM025009.1;CM025009.1;CM025009.1;CM025009.1;CM025009.1;CM025009.1;CM025009.1;CM025009.1;CM025009.1;CM025009.1;CM025009.1;CM025009.1;CM025009.1;CM025009.1;CM025009.1;CM025009.1;CM025009.1;CM025009.1;CM025009.1;CM025009.1;CM025009.1;CM025009.1;CM025009.1;CM025009.1;CM025009.1;CM025009.1;CM025009.1;CM025009.1;CM025009.1;CM025009.1;CM025009.1;CM025009.1;CM025009.1;CM025009.1;CM025009.1;CM025009.1;CM025009.1;CM025009.1;CM025009.1;CM025009.1;CM025009.1;CM025009.1;CM025009.1;CM025009.1;CM025009.1;CM025009.1;CM025009.1;CM025009.1;CM025009.1;CM025009.1;CM025009.1;CM025009.1;CM025009.1;CM025009.1;CM025009.1;CM025009.1;CM025009.1;CM025009.1;CM025009.1;CM025009.1;CM025009.1;CM025009.1;CM025009.1;CM025009.1;CM025009.1;CM025009.1;CM025009.1;CM025009.1;CM025009.1;CM025009.1;CM025009.1;CM025009.1;CM025009.1;CM025009.1;CM025009.1;CM025009.1;CM025009.1;CM025009.1;CM025009.1;CM025009.1;CM025009.1;CM025009.1;CM025010.1;CM025010.1;CM025010.1;CM025010.1;CM025010.1;CM025010.1;CM025010.1;CM025010.1;CM025010.1;CM025010.1;CM025010.1;CM025010.1;CM025010.1;CM025010.1;CM025010.1;CM025010.1;CM025010.1;CM025010.1;CM025010.1;CM025010.1;CM025010.1;CM025010.1;CM025010.1;CM025010.1;CM025010.1;CM025010.1;CM025010.1;CM025010.1;CM025010.1;CM025010.1;CM025010.1;CM025010.1;CM025010.1;CM025010.1;CM025010.1;CM025010.1;CM025010.1;CM025010.1;CM025010.1;CM025010.1;CM025010.1;CM025010.1;CM025010.1;CM025010.1;CM025010.1;CM025010.1;CM025010.1;CM025010.1;CM025010.1;CM025010.1;CM025010.1;CM025010.1;CM025010.1;CM025010.1;CM025010.1;CM025010.1;CM025010.1;CM025010.1;CM025010.1;CM025010.1;CM025010.1;CM025010.1;CM025010.1;CM025010.1;CM025010.1;CM025010.1;CM025010.1;CM025010.1;CM025010.1;CM025010.1;CM025010.1;CM025010.1;CM025010.1;CM025010.1;CM025010.1;CM025010.1;CM025010.1;CM025010.1;CM025010.1;CM025010.1;CM025010.1;CM025010.1;CM025010.1;CM025010.1;CM025010.1;CM025010.1;CM025010.1;CM025010.1;CM025010.1;CM025010.1;CM025010.1;CM025010.1;CM025010.1;CM025010.1;CM025010.1;CM025010.1;CM025010.1;CM025010.1;CM025010.1;CM025010.1;CM025010.1;CM025010.1;CM025010.1;CM025010.1;CM025010.1;CM025010.1;CM025010.1;CM025010.1;CM025010.1;CM025010.1;CM025010.1;CM025010.1;CM025010.1;CM025010.1;CM025010.1;CM025010.1;CM025010.1;CM025010.1;CM025010.1;CM025010.1;CM025010.1;CM025010.1;CM025010.1;CM025010.1;CM025010.1;CM025010.1;CM025010.1;CM025010.1;CM025010.1;CM025010.1;CM025010.1;CM025010.1;CM025010.1;CM025010.1;CM025010.1;CM025010.1;CM025010.1;CM025010.1;CM025010.1;CM025010.1;CM025010.1;CM025010.1;CM025010.1;CM025010.1;CM025010.1;CM025010.1;CM025010.1;CM025010.1;CM025010.1;CM025010.1;CM025010.1;CM025010.1;CM025010.1;CM025010.1;CM025010.1;CM025010.1;CM025010.1;CM025010.1;CM025010.1;CM025010.1;CM025010.1;CM025010.1;CM025010.1;CM025010.1;CM025010.1;CM025010.1;CM025010.1;CM025010.1;CM025010.1;CM025010.1;CM025010.1;CM025010.1;CM025010.1;CM025010.1;CM025010.1;CM025010.1;CM025010.1;CM025010.1;CM025010.1;CM025010.1;CM025010.1;CM025010.1;CM025010.1;CM025010.1;CM025010.1;CM025010.1;CM025010.1;CM025010.1;CM025010.1;CM025010.1;CM025010.1;CM025010.1;CM025010.1;CM025010.1;CM025010.1;CM025010.1;CM025010.1;CM025010.1;CM025010.1;CM025010.1;CM025010.1;CM025010.1;CM025010.1;CM025010.1;CM025010.1;CM025010.1;CM025010.1;CM025010.1;CM025010.1;CM025010.1;CM025010.1;CM025010.1;CM025010.1;CM025010.1;CM025010.1;CM025010.1;CM025010.1;CM025010.1;CM025010.1;CM025010.1;CM025010.1;CM025010.1;CM025010.1;CM025010.1;CM025010.1;CM025010.1;CM025010.1;CM025010.1;CM025010.1;CM025010.1;CM025010.1;CM025010.1;CM025010.1;CM025010.1;CM025010.1;CM025010.1;CM025010.1;CM025010.1;CM025010.1;CM025010.1;CM025010.1;CM025010.1;CM025010.1;CM025010.1;CM025010.1;CM025010.1;CM025010.1;CM025010.1;CM025010.1;CM025010.1;CM025010.1;CM025010.1;CM025010.1;CM025010.1;CM025010.1;CM025010.1;CM025010.1;CM025010.1;CM025010.1;CM025010.1;CM025010.1;CM025010.1;CM025010.1;CM025010.1;CM025010.1;CM025010.1;CM025011.1;CM025011.1;CM025011.1;CM025011.1;CM025011.1;CM025011.1;CM025011.1;CM025011.1;CM025011.1;CM025011.1;CM025011.1;CM025011.1;CM025011.1;CM025011.1;CM025011.1;CM025011.1;CM025011.1;CM025011.1;CM025011.1;CM025011.1;CM025011.1;CM025011.1;CM025011.1;CM025011.1;CM025011.1;CM025011.1;CM025011.1;CM025011.1;CM025011.1;CM025011.1;CM025011.1;CM025011.1;CM025011.1;CM025011.1;CM025011.1;CM025011.1;CM025011.1;CM025011.1;CM025011.1;CM025011.1;CM025011.1;CM025011.1;CM025011.1;CM025011.1;CM025011.1;CM025011.1;CM025011.1;CM025011.1;CM025011.1;CM025011.1;CM025011.1;CM025011.1;CM025011.1;CM025011.1;CM025011.1;CM025011.1;CM025011.1;CM025011.1;CM025011.1;CM025011.1;CM025011.1;CM025011.1;CM025011.1;CM025011.1;CM025011.1;CM025011.1;CM025011.1;CM025011.1;CM025011.1;CM025011.1;CM025011.1;CM025011.1;CM025011.1;CM025011.1;CM025011.1;CM025011.1;CM025011.1;CM025011.1;CM025011.1;CM025011.1;CM025011.1;CM025011.1;CM025011.1;CM025011.1;CM025011.1;CM025011.1;CM025011.1;CM025011.1;CM025011.1;CM025011.1;CM025011.1;CM025011.1;CM025011.1;CM025011.1;CM025011.1;CM025011.1;CM025011.1;CM025011.1;CM025011.1;CM025011.1;CM025011.1;CM025011.1;CM025011.1;CM025011.1;CM025011.1;CM025011.1;CM025011.1;CM025011.1;CM025011.1;CM025011.1;CM025011.1;CM025011.1;CM025011.1;CM025011.1;CM025011.1;CM025011.1;CM025011.1;CM025011.1;CM025011.1;CM025011.1;CM025011.1;CM025011.1;CM025011.1;CM025011.1;CM025011.1;CM025011.1;CM025011.1;CM025011.1;CM025011.1;CM025011.1;CM025011.1;CM025011.1;CM025011.1;CM025011.1;CM025011.1;CM025011.1;CM025011.1;CM025011.1;CM025011.1;CM025011.1;CM025011.1;CM025011.1;CM025011.1;CM025011.1;CM025011.1;CM025011.1;CM025011.1;CM025011.1;CM025011.1;CM025011.1;CM025011.1;CM025011.1;CM025011.1;CM025011.1;CM025011.1;CM025011.1;CM025011.1;CM025011.1;CM025011.1;CM025011.1;CM025011.1;CM025011.1;CM025011.1;CM025011.1;CM025011.1;CM025011.1;CM025011.1;CM025011.1;CM025011.1;CM025011.1;CM025011.1;CM025011.1;CM025011.1;CM025011.1;CM025011.1;CM025011.1;CM025011.1;CM025011.1;CM025011.1;CM025011.1;CM025011.1;CM025011.1;CM025011.1;CM025011.1;CM025011.1;CM025012.1;CM025012.1;CM025012.1;CM025012.1;CM025012.1;CM025012.1;CM025012.1;CM025012.1;CM025012.1;CM025012.1;CM025012.1;CM025012.1;CM025012.1;CM025012.1;CM025012.1;CM025012.1;CM025012.1;CM025012.1;CM025012.1;CM025012.1;CM025012.1;CM025012.1;CM025012.1;CM025012.1;CM025012.1;CM025012.1;CM025012.1;CM025012.1;CM025012.1;CM025012.1;CM025012.1;CM025012.1;CM025012.1;CM025012.1;CM025012.1;CM025012.1;CM025012.1;CM025012.1;CM025012.1;CM025012.1;CM025012.1;CM025012.1;CM025012.1;CM025012.1;CM025012.1;CM025012.1;CM025012.1;CM025012.1;CM025012.1;CM025012.1;CM025012.1;CM025012.1;CM025012.1;CM025012.1;CM025012.1;CM025012.1;CM025012.1;CM025012.1;CM025012.1;CM025012.1;CM025012.1;CM025012.1;CM025012.1;CM025012.1;CM025012.1;CM025012.1;CM025012.1;CM025012.1;CM025012.1;CM025012.1;CM025012.1;CM025012.1;CM025012.1;CM025012.1;CM025012.1;CM025012.1;CM025012.1;CM025012.1;CM025012.1;CM025012.1;CM025012.1;CM025012.1;CM025012.1;CM025012.1;CM025012.1;CM025012.1;CM025012.1;CM025012.1;CM025012.1;CM025012.1;CM025012.1;CM025012.1;CM025012.1;CM025012.1;CM025012.1;CM025012.1;CM025012.1;CM025012.1;CM025012.1;CM025012.1;CM025012.1;CM025012.1;CM025012.1;CM025012.1;CM025012.1;CM025012.1;CM025012.1;CM025012.1;CM025012.1;CM025012.1;CM025012.1;CM025012.1;CM025012.1;CM025012.1;CM025012.1;CM025012.1;CM025012.1;CM025012.1;CM025012.1;CM025012.1;CM025012.1;CM025012.1;CM025012.1;CM025012.1;CM025012.1;CM025012.1;CM025012.1;CM025012.1;CM025012.1;CM025012.1;CM025012.1;CM025012.1;CM025012.1;CM025012.1;CM025012.1;CM025012.1;CM025012.1;CM025012.1;CM025012.1;CM025012.1;CM025012.1;CM025012.1;CM025012.1;CM025012.1;CM025012.1;CM025012.1;CM025012.1;CM025012.1;CM025012.1;CM025012.1;CM025012.1;CM025012.1;CM025012.1;CM025012.1;CM025012.1;CM025012.1;CM025012.1;CM025012.1;CM025012.1;CM025012.1;CM025012.1;CM025012.1;CM025012.1;CM025012.1;CM025012.1;CM025012.1;CM025012.1;CM025012.1;CM025012.1;CM025012.1;CM025012.1;CM025012.1;CM025012.1;CM025012.1;CM025012.1;CM025012.1;CM025012.1;CM025012.1;CM025012.1;CM025012.1;CM025012.1;CM025012.1;CM025012.1;CM025012.1;CM025012.1;CM025012.1;CM025012.1;CM025012.1;CM025012.1;CM025012.1;CM025012.1;CM025012.1;CM025012.1;CM025012.1;CM025012.1;CM025012.1;CM025012.1;CM025012.1;CM025012.1;CM025012.1;CM025012.1;CM025012.1;CM025012.1;CM025012.1;CM025012.1;CM025012.1;CM025012.1;CM025012.1;CM025012.1;CM025012.1;CM025012.1;CM025012.1;CM025012.1;CM025012.1;CM025012.1;CM025012.1;CM025012.1;CM025012.1;CM025012.1;CM025012.1;CM025012.1;CM025012.1;CM025012.1;CM025012.1;CM025012.1;CM025012.1;CM025012.1;CM025012.1;CM025012.1;CM025012.1;CM025012.1;CM025012.1;CM025012.1;CM025012.1;CM025012.1;CM025012.1;CM025012.1;CM025012.1;CM025012.1;CM025012.1;CM025012.1;CM025012.1;CM025012.1;CM025012.1;CM025012.1;CM025012.1;CM025012.1;CM025012.1;CM025012.1;CM025012.1;CM025012.1;CM025012.1;CM025012.1;CM025012.1;CM025012.1;CM025012.1;CM025012.1;CM025012.1;CM025012.1;CM025012.1;CM025012.1;CM025012.1;CM025012.1;CM025012.1;CM025012.1;CM025012.1;CM025012.1;CM025012.1;CM025012.1;CM025012.1;CM025012.1;CM025012.1;CM025012.1;CM025012.1;CM025012.1;CM025012.1;CM025012.1;CM025012.1;CM025012.1;CM025012.1;CM025012.1;CM025012.1;CM025012.1;CM025012.1;CM025012.1;CM025012.1;CM025012.1;CM025012.1;CM025012.1;CM025012.1;CM025012.1;CM025012.1;CM025012.1;CM025012.1;CM025012.1;CM025012.1;CM025012.1;CM025012.1;CM025012.1;CM025012.1;CM025012.1;CM025012.1;CM025012.1;CM025012.1;CM025012.1;CM025012.1;CM025012.1;CM025012.1;CM025012.1;CM025012.1;CM025012.1;CM025012.1;CM025012.1;CM025012.1;CM025012.1;CM025012.1;CM025012.1;CM025012.1;CM025012.1;CM025012.1;CM025012.1;CM025012.1;CM025012.1;CM025012.1;CM025012.1;CM025012.1;CM025012.1;CM025012.1;CM025012.1;CM025012.1;CM025012.1;CM025012.1;CM025012.1;CM025012.1;CM025012.1;CM025012.1;CM025012.1;CM025012.1;CM025012.1;CM025012.1;CM025012.1;CM025012.1;CM025013.1;CM025013.1;CM025013.1;CM025013.1;CM025013.1;CM025013.1;CM025013.1;CM025013.1;CM025013.1;CM025013.1;CM025013.1;CM025013.1;CM025013.1;CM025013.1;CM025013.1;CM025013.1;CM025013.1;CM025013.1;CM025013.1;CM025013.1;CM025013.1;CM025013.1;CM025013.1;CM025013.1;CM025013.1;CM025013.1;CM025013.1;CM025013.1;CM025013.1;CM025013.1;CM025013.1;CM025013.1;CM025013.1;CM025013.1;CM025013.1;CM025013.1;CM025013.1;CM025013.1;CM025013.1;CM025013.1;CM025013.1;CM025013.1;CM025013.1;CM025013.1;CM025013.1;CM025013.1;CM025013.1;CM025013.1;CM025013.1;CM025013.1;CM025013.1;CM025013.1;CM025013.1;CM025013.1;CM025013.1;CM025013.1;CM025013.1;CM025013.1;CM025013.1;CM025013.1;CM025013.1;CM025013.1;CM025013.1;CM025013.1;CM025013.1;CM025013.1;CM025013.1;CM025013.1;CM025013.1;CM025013.1;CM025013.1;CM025013.1;CM025013.1;CM025013.1;CM025013.1;CM025013.1;CM025013.1;CM025013.1;CM025013.1;CM025013.1;CM025013.1;CM025013.1;CM025013.1;CM025013.1;CM025013.1;CM025013.1;CM025013.1;CM025013.1;CM025013.1;CM025013.1;CM025013.1;CM025013.1;CM025013.1;CM025013.1;CM025013.1;CM025013.1;CM025013.1;CM025013.1;CM025013.1;CM025013.1;CM025013.1;CM025013.1;CM025013.1;CM025013.1;CM025013.1;CM025013.1;CM025013.1;CM025013.1;CM025013.1;CM025013.1;CM025013.1;CM025013.1;CM025013.1;CM025013.1;CM025013.1;CM025013.1;CM025013.1;CM025013.1;CM025013.1;CM025013.1;CM025013.1;CM025013.1;CM025013.1;CM025013.1;CM025013.1;CM025013.1;CM025013.1;CM025013.1;CM025013.1;CM025013.1;CM025013.1;CM025013.1;CM025013.1;CM025013.1;CM025013.1;CM025013.1;CM025013.1;CM025013.1;CM025013.1;CM025013.1;CM025013.1;CM025013.1;CM025013.1;CM025013.1;CM025013.1;CM025013.1;CM025013.1;CM025013.1;CM025013.1;CM025013.1;CM025013.1;CM025013.1;CM025013.1;CM025013.1;CM025013.1;CM025013.1;CM025013.1;CM025013.1;CM025013.1;CM025013.1;CM025013.1;CM025013.1;CM025013.1;CM025013.1;CM025013.1;CM025013.1;CM025013.1;CM025013.1;CM025013.1;CM025013.1;CM025013.1;CM025013.1;CM025013.1;CM025013.1;CM025013.1;CM025013.1;CM025013.1;CM025013.1;CM025013.1;CM025013.1;CM025013.1;CM025013.1;CM025013.1;CM025013.1;CM025013.1;CM025013.1;CM025013.1;CM025013.1;CM025013.1;CM025013.1;CM025013.1;CM025013.1;CM025014.1;CM025014.1;CM025014.1;CM025014.1;CM025014.1;CM025014.1;CM025014.1;CM025014.1;CM025014.1;CM025014.1;CM025014.1;CM025014.1;CM025014.1;CM025014.1;CM025014.1;CM025014.1;CM025014.1;CM025014.1;CM025014.1;CM025014.1;CM025014.1;CM025014.1;CM025014.1;CM025014.1;CM025014.1;CM025014.1;CM025014.1;CM025014.1;CM025014.1;CM025014.1;CM025014.1;CM025014.1;CM025014.1;CM025014.1;CM025014.1;CM025014.1;CM025014.1;CM025014.1;CM025014.1;CM025014.1;CM025014.1;CM025014.1;CM025014.1;CM025014.1;CM025014.1;CM025014.1;CM025014.1;CM025014.1;CM025014.1;CM025014.1;CM025014.1;CM025014.1;CM025014.1;CM025014.1;CM025014.1;CM025014.1;CM025014.1;CM025014.1;CM025014.1;CM025014.1;CM025014.1;CM025014.1;CM025014.1;CM025014.1;CM025014.1;CM025014.1;CM025014.1;CM025014.1;CM025014.1;CM025014.1;CM025014.1;CM025014.1;CM025014.1;CM025014.1;CM025014.1;CM025014.1;CM025014.1;CM025014.1;CM025014.1;CM025014.1;CM025014.1;CM025014.1;CM025014.1;CM025014.1;CM025014.1;CM025014.1;CM025014.1;CM025014.1;CM025014.1;CM025014.1;CM025014.1;CM025014.1;CM025014.1;CM025014.1;CM025014.1;CM025014.1;CM025014.1;CM025014.1;CM025014.1;CM025014.1;CM025014.1;CM025014.1;CM025014.1;CM025014.1;CM025014.1;CM025014.1;CM025014.1;CM025014.1;CM025014.1;CM025014.1;CM025014.1;CM025014.1;CM025014.1;CM025014.1;CM025014.1;CM025014.1;CM025014.1;CM025014.1;CM025014.1;CM025014.1;CM025014.1;CM025014.1;CM025014.1;CM025014.1;CM025014.1;CM025014.1;CM025014.1;CM025014.1;CM025014.1;CM025014.1;CM025014.1;CM025014.1;CM025014.1;CM025014.1;CM025014.1;CM025014.1;CM025014.1;CM025014.1;CM025014.1;CM025014.1;CM025014.1;CM025014.1;CM025014.1;CM025014.1;CM025014.1;CM025014.1;CM025014.1;CM025014.1;CM025014.1;CM025014.1;CM025014.1;CM025014.1;CM025014.1;CM025014.1;CM025014.1;CM025014.1;CM025014.1;CM025014.1;CM025014.1;CM025014.1;CM025014.1;CM025014.1;CM025014.1;CM025014.1;CM025014.1;CM025014.1;CM025014.1;CM025014.1;CM025014.1;CM025015.1;CM025015.1;CM025015.1;CM025015.1;CM025015.1;CM025015.1;CM025015.1;CM025015.1;CM025015.1;CM025015.1;CM025015.1;CM025015.1;CM025015.1;CM025015.1;CM025015.1;CM025015.1;CM025015.1;CM025015.1;CM025015.1;CM025015.1;CM025015.1;CM025015.1;CM025015.1;CM025015.1;CM025015.1;CM025015.1;CM025015.1;CM025015.1;CM025015.1;CM025015.1;CM025015.1;CM025015.1;CM025015.1;CM025015.1;CM025015.1;CM025015.1;CM025015.1;CM025015.1;CM025015.1;CM025015.1;CM025015.1;CM025015.1;CM025015.1;CM025015.1;CM025015.1;CM025015.1;CM025015.1;CM025015.1;CM025015.1;CM025015.1;CM025015.1;CM025015.1;CM025015.1;CM025015.1;CM025015.1;CM025015.1;CM025015.1;CM025015.1;CM025015.1;CM025015.1;CM025015.1;CM025015.1;CM025015.1;CM025015.1;CM025015.1;CM025015.1;CM025015.1;CM025015.1;CM025015.1;CM025015.1;CM025015.1;CM025015.1;CM025015.1;CM025015.1;CM025015.1;CM025015.1;CM025015.1;CM025015.1;CM025015.1;CM025015.1;CM025015.1;CM025015.1;CM025015.1;CM025015.1;CM025015.1;CM025015.1;CM025015.1;CM025015.1;CM025015.1;CM025015.1;CM025015.1;CM025015.1;CM025015.1;CM025015.1;CM025015.1;CM025015.1;CM025015.1;CM025015.1;CM025015.1;CM025015.1;CM025015.1;CM025015.1;CM025015.1;CM025015.1;CM025015.1;CM025015.1;CM025015.1;CM025015.1;CM025015.1;CM025015.1;CM025015.1;CM025015.1;CM025015.1;CM025015.1;CM025015.1;CM025015.1;CM025015.1;CM025015.1;CM025015.1;CM025015.1;CM025015.1;CM025015.1;CM025015.1;CM025015.1;CM025015.1;CM025015.1;CM025015.1;CM025015.1;CM025015.1;CM025015.1;CM025015.1;CM025015.1;CM025015.1;CM025015.1;CM025015.1;CM025015.1;CM025015.1;CM025015.1;CM025015.1;CM025015.1;CM025015.1;CM025015.1;CM025015.1;CM025015.1;CM025015.1;CM025015.1;CM025015.1;CM025015.1;CM025015.1;CM025015.1;CM025015.1;CM025015.1;CM025015.1;CM025015.1;CM025015.1;CM025015.1;CM025015.1;CM025015.1;CM025015.1;CM025015.1;CM025015.1;CM025015.1;CM025015.1;CM025015.1;CM025015.1;CM025015.1;CM025015.1;CM025015.1;CM025015.1;CM025015.1;CM025015.1;CM025015.1;CM025015.1;CM025015.1;CM025015.1;CM025015.1;CM025015.1;CM025015.1;CM025015.1;CM025015.1;CM025015.1;CM025015.1;CM025015.1;CM025015.1;CM025015.1;CM025015.1;CM025015.1;CM025015.1;CM025015.1;CM025015.1;CM025015.1;CM025015.1;CM025015.1;CM025015.1;CM025015.1;CM025015.1;CM025015.1;CM025015.1;CM025015.1;CM025015.1;CM025015.1;CM025015.1;CM025015.1;CM025015.1;CM025015.1;CM025015.1;CM025015.1;CM025015.1;CM025015.1;CM025015.1;CM025015.1;CM025015.1;CM025015.1;CM025015.1;CM025015.1;CM025015.1;CM025015.1;CM025015.1;CM025015.1;CM025015.1;CM025015.1;CM025015.1;CM025015.1;CM025015.1;CM025015.1;CM025015.1;CM025015.1;CM025015.1;CM025015.1;CM025015.1;CM025015.1;CM025015.1;CM025015.1;CM025015.1;CM025015.1;CM025015.1;CM025015.1;CM025015.1;CM025015.1;CM025015.1;CM025015.1;CM025015.1;CM025015.1;CM025015.1;CM025015.1;CM025015.1;CM025015.1;CM025015.1;CM025015.1;CM025015.1;CM025015.1;CM025015.1;CM025015.1;CM025015.1;CM025015.1;CM025015.1;CM025015.1;CM025015.1;CM025015.1;CM025015.1;CM025015.1;CM025015.1;CM025015.1;CM025015.1;CM025015.1;CM025015.1;CM025015.1;CM025015.1;CM025015.1;CM025015.1;CM025015.1;CM025015.1;CM025015.1;CM025015.1;CM025015.1;CM025015.1;CM025015.1;CM025015.1;CM025015.1;CM025015.1;CM025015.1;CM025015.1;CM025015.1;CM025015.1;CM025015.1;CM025015.1;CM025015.1;CM025015.1;CM025015.1;CM025015.1;CM025015.1;CM025015.1;CM025015.1;CM025015.1;CM025016.1;CM025016.1;CM025016.1;CM025016.1;CM025016.1;CM025016.1;CM025016.1;CM025016.1;CM025016.1;CM025016.1;CM025016.1;CM025016.1;CM025016.1;CM025016.1;CM025016.1;CM025016.1;CM025016.1;CM025016.1;CM025016.1;CM025016.1;CM025016.1;CM025016.1;CM025016.1;CM025016.1;CM025016.1;CM025016.1;CM025016.1;CM025016.1;CM025016.1;CM025016.1;CM025016.1;CM025016.1;CM025016.1;CM025016.1;CM025016.1;CM025016.1;CM025016.1;CM025016.1;CM025016.1;CM025016.1;CM025016.1;CM025016.1;CM025016.1;CM025016.1;CM025016.1;CM025016.1;CM025016.1;CM025016.1;CM025016.1;CM025016.1;CM025016.1;CM025016.1;CM025016.1;CM025016.1;CM025016.1;CM025016.1;CM025016.1;CM025016.1;CM025016.1;CM025016.1;CM025016.1;CM025016.1;CM025016.1;CM025016.1;CM025016.1;CM025016.1;CM025016.1;CM025016.1;CM025016.1;CM025016.1;CM025016.1;CM025016.1;CM025016.1;CM025016.1;CM025016.1;CM025016.1;CM025016.1;CM025016.1;CM025016.1;CM025016.1;CM025016.1;CM025016.1;CM025016.1;CM025016.1;CM025016.1;CM025016.1;CM025016.1;CM025016.1;CM025016.1;CM025016.1;CM025016.1;CM025016.1;CM025016.1;CM025016.1;CM025016.1;CM025016.1;CM025016.1;CM025016.1;CM025016.1;CM025016.1;CM025016.1;CM025016.1;CM025016.1;CM025016.1;CM025016.1;CM025016.1;CM025016.1;CM025016.1;CM025016.1;CM025016.1;CM025016.1;CM025016.1;CM025016.1;CM025016.1;CM025016.1;CM025016.1;CM025016.1;CM025016.1;CM025016.1;CM025016.1;CM025016.1;CM025016.1;CM025016.1;CM025016.1;CM025016.1;CM025016.1;CM025016.1;CM025016.1;CM025016.1;CM025016.1;CM025016.1;CM025016.1;CM025016.1;CM025016.1;CM025016.1;CM025016.1;CM025016.1;CM025016.1;CM025016.1;CM025016.1;CM025016.1;CM025016.1;CM025016.1;CM025016.1;CM025016.1;CM025016.1;CM025016.1;CM025016.1;CM025016.1;CM025016.1;CM025016.1;CM025016.1;CM025016.1;CM025016.1;CM025016.1;CM025016.1;CM025016.1;CM025016.1;CM025016.1;CM025016.1;CM025016.1;CM025016.1;CM025016.1;CM025016.1;CM025016.1;CM025016.1;CM025016.1;CM025016.1;CM025016.1;CM025016.1;CM025016.1;CM025016.1;CM025016.1;CM025016.1;CM025016.1;CM025016.1;CM025016.1;CM025016.1;CM025016.1;CM025016.1;CM025016.1;CM025016.1;CM025016.1;CM025016.1;CM025016.1;CM025016.1;CM025016.1;CM025016.1;CM025016.1;CM025016.1;CM025016.1;CM025016.1;CM025016.1;CM025016.1;CM025016.1;CM025016.1;CM025016.1;CM025016.1;CM025016.1;CM025016.1;CM025016.1;CM025016.1;CM025016.1;CM025016.1;CM025016.1;CM025016.1;CM025016.1;CM025016.1;CM025016.1;CM025016.1;CM025016.1;CM025016.1;CM025016.1;CM025016.1;CM025016.1;CM025016.1;CM025016.1;CM025016.1;CM025017.1;CM025017.1;CM025017.1;CM025017.1;CM025017.1;CM025017.1;CM025017.1;CM025017.1;CM025017.1;CM025017.1;CM025017.1;CM025017.1;CM025017.1;CM025017.1;CM025017.1;CM025017.1;CM025017.1;CM025017.1;CM025017.1;CM025017.1;CM025017.1;CM025017.1;CM025017.1;CM025017.1;CM025017.1;CM025017.1;CM025017.1;CM025017.1;CM025017.1;CM025017.1;CM025017.1;CM025017.1;CM025017.1;CM025017.1;CM025017.1;CM025017.1;CM025017.1;CM025017.1;CM025017.1;CM025017.1;CM025017.1;CM025017.1;CM025017.1;CM025017.1;CM025017.1;CM025017.1;CM025017.1;CM025017.1;CM025017.1;CM025017.1;CM025017.1;CM025017.1;CM025017.1;CM025017.1;CM025017.1;CM025017.1;CM025017.1;CM025017.1;CM025017.1;CM025017.1;CM025017.1;CM025017.1;CM025017.1;CM025017.1;CM025017.1;CM025017.1;CM025017.1;CM025017.1;CM025017.1;CM025017.1;CM025017.1;CM025017.1;CM025017.1;CM025017.1;CM025017.1;CM025017.1;CM025017.1;CM025017.1;CM025017.1;CM025017.1;CM025017.1;CM025017.1;CM025017.1;CM025017.1;CM025017.1;CM025017.1;CM025017.1;CM025017.1;CM025017.1;CM025017.1;CM025017.1;CM025017.1;CM025017.1;CM025017.1;CM025017.1;CM025017.1;CM025017.1;CM025017.1;CM025017.1;CM025017.1;CM025017.1;CM025017.1;CM025017.1;CM025017.1;CM025017.1;CM025017.1;CM025017.1;CM025017.1;CM025017.1;CM025017.1;CM025017.1;CM025017.1;CM025017.1;CM025017.1;CM025017.1;CM025017.1;CM025017.1;CM025017.1;CM025017.1;CM025017.1;CM025017.1;CM025017.1;CM025017.1;CM025017.1;CM025017.1;CM025017.1;CM025017.1;CM025017.1;CM025017.1;CM025017.1;CM025017.1;CM025017.1;CM025017.1;CM025017.1;CM025017.1;CM025017.1;CM025017.1;CM025017.1;CM025017.1;CM025017.1;CM025017.1;CM025017.1;CM025017.1;CM025017.1;CM025017.1;CM025017.1;CM025017.1;CM025017.1;CM025017.1;CM025017.1;CM025017.1;CM025017.1;CM025017.1;CM025017.1;CM025017.1;CM025017.1;CM025017.1;CM025017.1;CM025017.1;CM025017.1;CM025017.1;CM025017.1;CM025017.1;CM025017.1;CM025017.1;CM025017.1;CM025017.1;CM025017.1;CM025017.1;CM025017.1;CM025017.1;CM025017.1;CM025017.1;CM025017.1;CM025017.1;CM025017.1;CM025017.1;CM025017.1;CM025017.1;CM025017.1;CM025017.1;CM025017.1;CM025017.1;CM025017.1;CM025017.1;CM025017.1;CM025017.1;CM025017.1;CM025017.1;CM025017.1;CM025017.1;CM025017.1;CM025017.1;CM025017.1;CM025017.1;CM025017.1;CM025017.1;CM025017.1;CM025017.1;CM025017.1;CM025017.1;CM025017.1;CM025017.1;CM025017.1;CM025017.1;CM025017.1;CM025017.1;CM025017.1;CM025017.1;CM025017.1;CM025017.1;CM025017.1;CM025017.1;CM025017.1;CM025017.1;CM025017.1;CM025017.1;CM025017.1;CM025017.1;CM025017.1;CM025017.1;CM025017.1;CM025017.1;CM025017.1;CM025017.1;CM025017.1;CM025017.1;CM025017.1;CM025017.1;CM025017.1;CM025017.1;CM025017.1;CM025017.1;CM025017.1;CM025017.1;CM025017.1;CM025017.1;CM025017.1;CM025017.1;CM025017.1;CM025017.1;CM025017.1;CM025017.1;CM025017.1;CM025017.1;CM025018.1;CM025018.1;CM025018.1;CM025018.1;CM025018.1;CM025018.1;CM025018.1;CM025018.1;CM025018.1;CM025018.1;CM025018.1;CM025018.1;CM025018.1;CM025018.1;CM025018.1;CM025018.1;CM025018.1;CM025018.1;CM025018.1;CM025018.1;CM025018.1;CM025018.1;CM025018.1;CM025018.1;CM025018.1;CM025018.1;CM025018.1;CM025018.1;CM025018.1;CM025018.1;CM025018.1;CM025018.1;CM025018.1;CM025018.1;CM025018.1;CM025018.1;CM025018.1;CM025018.1;CM025018.1;CM025018.1;CM025018.1;CM025018.1;CM025018.1;CM025018.1;CM025018.1;CM025018.1;CM025018.1;CM025018.1;CM025018.1;CM025018.1;CM025018.1;CM025018.1;CM025018.1;CM025018.1;CM025018.1;CM025018.1;CM025018.1;CM025018.1;CM025018.1;CM025018.1;CM025018.1;CM025018.1;CM025018.1;CM025018.1;CM025018.1;CM025018.1;CM025018.1;CM025018.1;CM025018.1;CM025018.1;CM025018.1;CM025018.1;CM025018.1;CM025018.1;CM025018.1;CM025018.1;CM025018.1;CM025018.1;CM025018.1;CM025018.1;CM025018.1;CM025018.1;CM025018.1;CM025018.1;CM025018.1;CM025018.1;CM025018.1;CM025018.1;CM025018.1;CM025018.1;CM025018.1;CM025018.1;CM025018.1;CM025018.1;CM025018.1;CM025018.1;CM025018.1;CM025018.1;CM025018.1;CM025018.1;CM025018.1;CM025018.1;CM025018.1;CM025018.1;CM025018.1;CM025018.1;CM025018.1;CM025018.1;CM025018.1;CM025018.1;CM025018.1;CM025018.1;CM025018.1;CM025018.1;CM025018.1;CM025018.1;CM025018.1;CM025018.1;CM025018.1;CM025018.1;CM025018.1;CM025018.1;CM025018.1;CM025018.1;CM025018.1;CM025018.1;CM025018.1;CM025018.1;CM025018.1;CM025018.1;CM025018.1;CM025018.1;CM025018.1;CM025018.1;CM025018.1;CM025018.1;CM025018.1;CM025018.1;CM025018.1;CM025018.1;CM025018.1;CM025018.1;CM025018.1;CM025018.1;CM025018.1;CM025018.1;CM025018.1;CM025018.1;CM025018.1;CM025018.1;CM025018.1;CM025018.1;CM025018.1;CM025018.1;CM025018.1;CM025018.1;CM025018.1;CM025018.1;CM025018.1;CM025018.1;CM025018.1;CM025018.1;CM025018.1;CM025018.1;CM025018.1;CM025018.1;CM025018.1;CM025018.1;CM025018.1;CM025018.1;CM025018.1;CM025018.1;CM025018.1;CM025018.1;CM025018.1;CM025018.1;CM025018.1;CM025018.1;CM025018.1;CM025018.1;CM025018.1;CM025018.1;CM025018.1;CM025018.1;CM025018.1;CM025018.1;CM025018.1;CM025018.1;CM025018.1;CM025018.1;CM025018.1;CM025018.1;CM025018.1;CM025018.1;CM025018.1;CM025018.1;CM025018.1;CM025018.1;CM025018.1;CM025018.1;CM025018.1;CM025018.1;CM025018.1;CM025018.1;CM025018.1;CM025018.1;CM025018.1;CM025018.1;CM025018.1;CM025018.1;CM025018.1;CM025018.1;CM025018.1;CM025018.1;CM025018.1;CM025018.1;CM025018.1;CM025018.1;CM025018.1;CM025018.1;CM025018.1;CM025019.1;CM025019.1;CM025019.1;CM025019.1;CM025019.1;CM025019.1;CM025019.1;CM025019.1;CM025019.1;CM025019.1;CM025019.1;CM025019.1;CM025019.1;CM025019.1;CM025019.1;CM025019.1;CM025019.1;CM025019.1;CM025019.1;CM025019.1;CM025019.1;CM025019.1;CM025019.1;CM025019.1;CM025019.1;CM025019.1;CM025019.1;CM025019.1;CM025019.1;CM025019.1;CM025019.1;CM025019.1;CM025019.1;CM025019.1;CM025019.1;CM025019.1;CM025019.1;CM025019.1;CM025019.1;CM025019.1;CM025019.1;CM025019.1;CM025019.1;CM025019.1;CM025019.1;CM025019.1;CM025019.1;CM025019.1;CM025019.1;CM025019.1;CM025019.1;CM025019.1;CM025019.1;CM025019.1;CM025019.1;CM025019.1;CM025019.1;CM025019.1;CM025019.1;CM025019.1;CM025019.1;CM025019.1;CM025019.1;CM025019.1;CM025019.1;CM025019.1;CM025019.1;CM025019.1;CM025019.1;CM025019.1;CM025019.1;CM025019.1;CM025019.1;CM025020.1;CM025020.1;CM025020.1;CM025020.1;CM025020.1;CM025020.1;CM025020.1;CM025020.1;CM025020.1;CM025020.1;CM025020.1;CM025020.1;CM025020.1;CM025020.1;CM025020.1;CM025020.1;CM025020.1;CM025020.1;CM025020.1;CM025020.1;CM025020.1;CM025020.1;CM025020.1;CM025020.1;CM025020.1;CM025020.1;CM025020.1;CM025020.1;CM025020.1;CM025020.1;CM025020.1;CM025020.1;CM025020.1;CM025020.1;CM025020.1;CM025020.1;CM025020.1;CM025020.1;CM025020.1;CM025020.1;CM025020.1;CM025020.1;CM025020.1;CM025020.1;CM025020.1;CM025020.1;CM025020.1;CM025020.1;CM025020.1;CM025020.1;CM025020.1;CM025020.1;CM025020.1;CM025020.1;CM025020.1;CM025020.1;CM025020.1;CM025020.1;CM025020.1;CM025020.1;CM025020.1;CM025020.1;CM025020.1;CM025020.1;CM025020.1;CM025020.1;CM025020.1;CM025020.1;CM025020.1;CM025020.1;CM025020.1;CM025020.1;CM025020.1;CM025020.1;CM025020.1;CM025020.1;CM025020.1;CM025020.1;CM025020.1;CM025020.1;CM025020.1;CM025020.1;CM025020.1;CM025020.1;CM025020.1;CM025020.1;CM025020.1;CM025020.1;CM025020.1;CM025020.1;CM025020.1;CM025020.1;CM025020.1;CM025020.1;CM025020.1;CM025020.1;CM025020.1;CM025020.1;CM025020.1;CM025020.1;CM025020.1;CM025020.1;CM025020.1;CM025020.1;CM025020.1;CM025020.1;CM025020.1;CM025020.1;CM025020.1;CM025020.1;CM025020.1;CM025020.1;CM025020.1;CM025020.1;CM025020.1;CM025020.1;CM025020.1;CM025020.1;CM025020.1;CM025020.1;CM025020.1;CM025020.1;CM025020.1;CM025020.1;CM025020.1;CM025020.1;CM025020.1;CM025020.1;CM025020.1;CM025020.1;CM025020.1;CM025020.1;CM025020.1;CM025020.1;CM025020.1;CM025020.1;CM025020.1;CM025020.1;CM025020.1;CM025020.1;CM025020.1;CM025020.1;CM025020.1;CM025020.1;CM025020.1;CM025020.1;CM025020.1;CM025020.1;CM025020.1;CM025020.1;CM025020.1;CM025020.1;CM025020.1;CM025020.1;CM025020.1;CM025020.1;CM025020.1;CM025020.1;CM025020.1;CM025021.1;CM025021.1;CM025021.1;CM025021.1;CM025021.1;CM025021.1;CM025021.1;CM025021.1;CM025021.1;CM025021.1;CM025021.1;CM025021.1;CM025021.1;CM025021.1;CM025021.1;CM025021.1;CM025021.1;CM025021.1;CM025021.1;CM025021.1;CM025021.1;CM025021.1;CM025021.1;CM025021.1;CM025021.1;CM025021.1;CM025021.1;CM025021.1;CM025021.1;CM025021.1;CM025021.1;CM025021.1;CM025021.1;CM025021.1;CM025021.1;CM025021.1;CM025021.1;CM025021.1;CM025021.1;CM025021.1;CM025021.1;CM025021.1;CM025021.1;CM025021.1;CM025021.1;CM025021.1;CM025021.1;CM025021.1;CM025021.1;CM025021.1;CM025021.1;CM025021.1;CM025021.1;CM025021.1;CM025021.1;CM025021.1;CM025021.1;CM025021.1;CM025021.1;CM025021.1;CM025021.1;CM025021.1;CM025021.1;CM025021.1;CM025021.1;CM025021.1;CM025021.1;CM025021.1;CM025021.1;CM025021.1;CM025021.1;CM025021.1;CM025021.1;CM025021.1;CM025021.1;CM025021.1;CM025021.1;CM025021.1;CM025021.1;CM025021.1;CM025021.1;CM025021.1;CM025021.1;CM025021.1;CM025021.1;CM025021.1;CM025021.1;CM025021.1;CM025021.1;CM025021.1;CM025021.1;CM025021.1;CM025021.1;CM025021.1;CM025021.1;CM025021.1;CM025021.1;CM025021.1;CM025021.1;CM025021.1;CM025021.1;CM025021.1;CM025021.1;CM025021.1;CM025021.1;CM025021.1;CM025021.1;CM025021.1;CM025021.1;CM025021.1;CM025021.1;CM025021.1;CM025021.1;CM025021.1;CM025021.1;CM025021.1;CM025021.1;CM025021.1;CM025021.1;CM025021.1;CM025021.1;CM025021.1;CM025021.1;CM025021.1;CM025021.1;CM025021.1;CM025021.1;CM025021.1;CM025021.1;CM025021.1;CM025021.1;CM025021.1;CM025021.1;CM025021.1;CM025021.1;CM025021.1;CM025021.1;CM025021.1;CM025021.1;CM025021.1;CM025021.1;CM025021.1;CM025021.1;CM025021.1;CM025021.1;CM025021.1;CM025021.1;CM025021.1;CM025021.1;CM025021.1;CM025021.1;CM025021.1;CM025021.1;CM025021.1;CM025021.1;CM025021.1;CM025021.1;CM025021.1;CM025021.1;CM025021.1;CM025021.1;CM025021.1;CM025021.1;CM025021.1;CM025021.1;CM025021.1;CM025021.1;CM025021.1;CM025021.1;CM025021.1;CM025021.1;CM025021.1;CM025021.1;CM025021.1;CM025021.1;CM025021.1;CM025021.1;CM025021.1;CM025021.1;CM025021.1;CM025021.1;CM025021.1;CM025021.1;CM025021.1;CM025021.1;CM025021.1;CM025021.1;CM025021.1;CM025021.1;CM025021.1;CM025021.1;CM025021.1;CM025021.1;CM025021.1;CM025021.1;CM025021.1;CM025021.1;CM025021.1;CM025021.1;CM025021.1;CM025021.1;CM025021.1;CM025021.1;CM025021.1;CM025021.1;CM025021.1;CM025021.1;CM025021.1;CM025021.1;CM025021.1;CM025021.1;CM025021.1;CM025021.1;CM025021.1;CM025021.1;CM025021.1;CM025021.1;CM025021.1;CM025021.1;CM025021.1;CM025021.1;CM025021.1;CM025021.1;CM025021.1;CM025021.1;CM025021.1;CM025021.1;CM025021.1;CM025021.1;CM025021.1;CM025021.1;CM025021.1;CM025021.1;CM025021.1;CM025021.1;CM025021.1;CM025021.1;CM025021.1;CM025021.1;CM025021.1;CM025021.1;CM025021.1;CM025022.1;CM025022.1;CM025022.1;CM025022.1;CM025022.1;CM025022.1;CM025022.1;CM025022.1;CM025022.1;CM025022.1;CM025022.1;CM025022.1;CM025022.1;CM025022.1;CM025022.1;CM025022.1;CM025022.1;CM025022.1;CM025022.1;CM025022.1;CM025022.1;CM025022.1;CM025022.1;CM025022.1;CM025022.1;CM025022.1;CM025022.1;CM025022.1;CM025022.1;CM025022.1;CM025022.1;CM025022.1;CM025022.1;CM025022.1;CM025022.1;CM025022.1;CM025022.1;CM025022.1;CM025022.1;CM025022.1;CM025022.1;CM025022.1;CM025022.1;CM025022.1;CM025022.1;CM025022.1;CM025022.1;CM025022.1;CM025022.1;CM025022.1;CM025022.1;CM025022.1;CM025022.1;CM025022.1;CM025022.1;CM025022.1;CM025022.1;CM025022.1;CM025022.1;CM025022.1;CM025022.1;CM025022.1;CM025022.1;CM025022.1;CM025022.1;CM025022.1;CM025022.1;CM025022.1;CM025022.1;CM025022.1;CM025022.1;CM025022.1;CM025022.1;CM025022.1;CM025022.1;CM025022.1;CM025022.1;CM025022.1;CM025022.1;CM025022.1;CM025022.1;CM025022.1;CM025022.1;CM025022.1;CM025022.1;CM025022.1;CM025022.1;CM025022.1;CM025022.1;CM025022.1;CM025022.1;CM025022.1;CM025022.1;CM025022.1;CM025022.1;CM025022.1;CM025022.1;CM025022.1;CM025022.1;CM025022.1;CM025022.1;CM025022.1;CM025022.1;CM025022.1;CM025022.1;CM025022.1;CM025022.1;CM025022.1;CM025022.1;CM025022.1;CM025022.1;CM025022.1;CM025022.1;CM025022.1;CM025022.1;CM025022.1;CM025022.1;CM025022.1;CM025022.1;CM025022.1;CM025022.1;CM025022.1;CM025022.1;CM025022.1;CM025022.1;CM025022.1;CM025022.1;CM025022.1;CM025022.1;CM025022.1;CM025022.1;CM025022.1;CM025022.1;CM025022.1;CM025022.1;CM025022.1;CM025022.1;CM025022.1;CM025022.1;CM025022.1;CM025022.1;CM025022.1;CM025022.1;CM025022.1;CM025022.1;CM025022.1;CM025022.1;CM025022.1;CM025022.1;CM025022.1;CM025022.1;CM025022.1;CM025022.1;CM025022.1;CM025022.1;CM025022.1;CM025022.1;CM025022.1;CM025022.1;CM025022.1;CM025022.1;CM025022.1;CM025022.1;CM025022.1;CM025022.1;CM025022.1;CM025022.1;CM025022.1;CM025022.1;CM025022.1;CM025022.1;CM025022.1;CM025022.1;CM025022.1;CM025022.1;CM025022.1;CM025022.1;CM025022.1;CM025022.1;CM025022.1;CM025022.1;CM025022.1;CM025022.1;CM025022.1;CM025022.1;CM025022.1;CM025022.1;CM025022.1;CM025022.1;CM025022.1;CM025022.1;CM025022.1;CM025022.1;CM025022.1;CM025022.1;CM025023.1;CM025023.1;CM025023.1;CM025023.1;CM025023.1;CM025023.1;CM025023.1;CM025023.1;CM025023.1;CM025023.1;CM025023.1;CM025023.1;CM025023.1;CM025023.1;CM025023.1;CM025023.1;CM025023.1;CM025023.1;CM025023.1;CM025023.1;CM025023.1;CM025023.1;CM025023.1;CM025023.1;CM025023.1;CM025023.1;CM025023.1;CM025023.1;CM025023.1;CM025023.1;CM025023.1;CM025023.1;CM025023.1;CM025023.1;CM025023.1;CM025023.1;CM025023.1;CM025023.1;CM025023.1;CM025023.1;CM025023.1;CM025023.1;CM025023.1;CM025023.1;CM025023.1;CM025023.1;CM025023.1;CM025023.1;CM025023.1;CM025023.1;CM025023.1;CM025023.1;CM025023.1;CM025023.1;CM025023.1;CM025023.1;CM025023.1;CM025023.1;CM025023.1;CM025023.1;CM025023.1;CM025023.1;CM025023.1;CM025023.1;CM025023.1;CM025023.1;CM025023.1;CM025023.1;CM025023.1;CM025023.1;CM025023.1;CM025023.1;CM025023.1;CM025023.1;CM025023.1;CM025023.1;CM025023.1;CM025023.1;CM025023.1;CM025023.1;CM025023.1;CM025023.1;CM025023.1;CM025023.1;CM025023.1;CM025023.1;CM025023.1;CM025023.1;CM025023.1;CM025023.1;CM025023.1;CM025023.1;CM025023.1;CM025023.1;CM025023.1;CM025023.1;CM025023.1;CM025023.1;CM025023.1;CM025023.1;CM025023.1;CM025023.1;CM025023.1;CM025023.1;CM025023.1;CM025023.1;CM025023.1;CM025023.1;CM025023.1;CM025023.1;CM025023.1;CM025023.1;CM025023.1;CM025023.1;CM025023.1;CM025023.1;CM025023.1;CM025023.1;CM025023.1;CM025023.1;CM025023.1;CM025023.1;CM025023.1;CM025023.1;CM025023.1;CM025023.1;CM025023.1;CM025023.1;CM025023.1;CM025023.1;CM025023.1;CM025023.1;CM025023.1;CM025023.1;CM025023.1;CM025023.1;CM025023.1;CM025023.1;CM025023.1;CM025023.1;CM025023.1;CM025023.1;CM025023.1;CM025023.1;CM025023.1;CM025023.1;CM025023.1;CM025023.1;CM025023.1;CM025023.1;CM025023.1;CM025023.1;CM025023.1;CM025023.1;CM025023.1;CM025023.1;CM025023.1;CM025023.1;CM025023.1;CM025023.1;CM025023.1;CM025023.1;CM025023.1;CM025023.1;CM025023.1;CM025023.1;CM025023.1;CM025023.1;CM025023.1;CM025023.1;CM025023.1;CM025023.1;CM025023.1;CM025023.1;CM025023.1;CM025023.1;CM025023.1;CM025023.1;CM025024.1;CM025024.1;CM025024.1;CM025024.1;CM025024.1;CM025024.1;CM025024.1;CM025024.1;CM025024.1;CM025024.1;CM025024.1;CM025024.1;CM025024.1;CM025024.1;CM025024.1;CM025024.1;CM025024.1;CM025024.1;CM025024.1;CM025024.1;CM025024.1;CM025024.1;CM025024.1;CM025024.1;CM025024.1;CM025024.1;CM025024.1;CM025024.1;CM025024.1;CM025024.1;CM025024.1;CM025024.1;CM025024.1;CM025024.1;CM025024.1;CM025024.1;CM025024.1;CM025024.1;CM025024.1;CM025024.1;CM025024.1;CM025024.1;CM025024.1;CM025024.1;CM025024.1;CM025024.1;CM025024.1;CM025024.1;CM025024.1;CM025024.1;CM025024.1;CM025024.1;CM025024.1;CM025024.1;CM025024.1;CM025024.1;CM025024.1;CM025024.1;CM025024.1;CM025024.1;CM025024.1;CM025024.1;CM025024.1;CM025024.1;CM025024.1;CM025024.1;CM025024.1;CM025024.1;CM025024.1;CM025024.1;CM025024.1;CM025024.1;CM025024.1;CM025024.1;CM025024.1;CM025024.1;CM025024.1;CM025024.1;CM025024.1;CM025024.1;CM025024.1;CM025024.1;CM025024.1;CM025024.1;CM025024.1;CM025024.1;CM025024.1;CM025024.1;CM025024.1;CM025024.1;CM025024.1;CM025024.1;CM025024.1;CM025024.1;CM025024.1;CM025024.1;CM025024.1;CM025024.1;CM025024.1;CM025024.1;CM025024.1;CM025024.1;CM025024.1;CM025024.1;CM025024.1;CM025024.1;CM025024.1;CM025024.1;CM025024.1;CM025024.1;CM025024.1;CM025024.1;CM025024.1;CM025024.1;CM025024.1;CM025024.1;CM025024.1;CM025024.1;CM025024.1;CM025024.1;CM025024.1;CM025024.1;CM025024.1;CM025024.1;CM025024.1;CM025024.1;CM025024.1;CM025024.1;CM025024.1;CM025024.1;CM025024.1;CM025024.1;CM025024.1;CM025024.1;CM025024.1;CM025024.1;CM025024.1;CM025024.1;CM025024.1;CM025024.1;CM025024.1;CM025024.1;CM025024.1;CM025024.1;CM025024.1;CM025024.1;CM025024.1;CM025024.1;CM025024.1;CM025024.1;CM025024.1;CM025024.1;CM025024.1;CM025024.1;CM025024.1;CM025024.1;CM025024.1;CM025024.1;CM025024.1;CM025024.1;CM025024.1;CM025024.1;CM025024.1;CM025024.1;CM025024.1;CM025024.1;CM025024.1;CM025024.1;CM025025.1;CM025025.1;CM025025.1;CM025025.1;CM025025.1;CM025025.1;CM025025.1;CM025025.1;CM025025.1;CM025025.1;CM025025.1;CM025025.1;CM025025.1;CM025025.1;CM025025.1;CM025025.1;CM025025.1;CM025025.1;CM025025.1;CM025025.1;CM025025.1;CM025025.1;CM025025.1;CM025025.1;CM025025.1;CM025025.1;CM025025.1;CM025025.1;CM025025.1;CM025025.1;CM025025.1;CM025025.1;CM025025.1;CM025025.1;CM025025.1;CM025025.1;CM025025.1;CM025025.1;CM025025.1;CM025025.1;CM025025.1;CM025025.1;CM025025.1;CM025025.1;CM025025.1;CM025025.1;CM025025.1;CM025025.1;CM025025.1;CM025025.1;CM025025.1;CM025025.1;CM025025.1;CM025025.1;CM025025.1;CM025025.1;CM025025.1;CM025025.1;CM025025.1;CM025025.1;CM025025.1;CM025025.1;CM025025.1;CM025025.1;CM025025.1;CM025025.1;CM025025.1;CM025025.1;CM025025.1;CM025025.1;CM025025.1;CM025025.1;CM025025.1;CM025025.1;CM025025.1;CM025025.1;CM025025.1;CM025025.1;CM025025.1;CM025025.1;CM025025.1;CM025025.1;CM025025.1;CM025025.1;CM025025.1;CM025025.1;CM025025.1;CM025025.1;CM025025.1;CM025025.1;CM025025.1;CM025025.1;CM025025.1;CM025025.1;CM025025.1;CM025025.1;CM025025.1;CM025025.1;CM025025.1;CM025025.1;CM025025.1;CM025025.1;CM025025.1;CM025025.1;CM025025.1;CM025025.1;CM025025.1;CM025025.1;CM025025.1;CM025025.1;CM025025.1;CM025025.1;CM025025.1;CM025025.1;CM025025.1;CM025025.1;CM025025.1;CM025025.1;CM025025.1;CM025025.1;CM025025.1;CM025025.1;CM025025.1;CM025025.1;CM025025.1;CM025025.1;CM025025.1;CM025025.1;CM025025.1;CM025025.1;CM025025.1;CM025025.1;CM025025.1;CM025026.1;CM025026.1;CM025026.1;CM025026.1;CM025026.1;CM025026.1;CM025026.1;CM025026.1;CM025026.1;CM025026.1;CM025026.1;CM025026.1;CM025026.1;CM025026.1;CM025026.1;CM025026.1;CM025026.1;CM025026.1;CM025026.1;CM025026.1;CM025026.1;CM025026.1;CM025026.1;CM025026.1;CM025026.1;CM025026.1;CM025026.1;CM025026.1;CM025026.1;CM025026.1;CM025026.1;CM025026.1;CM025026.1;CM025026.1;CM025026.1;CM025026.1;CM025026.1;CM025026.1;CM025026.1;CM025026.1;CM025026.1;CM025026.1;CM025026.1;CM025026.1;CM025026.1;CM025026.1;CM025026.1;CM025026.1;CM025026.1;CM025026.1;CM025026.1;CM025026.1;CM025026.1;CM025026.1;CM025026.1;CM025026.1;CM025026.1;CM025026.1;CM025026.1;CM025026.1;CM025026.1;CM025026.1;CM025026.1;CM025026.1;CM025026.1;CM025026.1;CM025026.1;CM025026.1;CM025026.1;CM025026.1;CM025026.1;CM025026.1;CM025026.1;CM025026.1;CM025026.1;CM025026.1;CM025026.1;CM025026.1;CM025026.1;CM025026.1;CM025026.1;CM025026.1;CM025026.1;CM025026.1;CM025026.1;CM025026.1;CM025026.1;CM025026.1;CM025026.1;CM025026.1;CM025026.1;CM025026.1;CM025026.1;CM025026.1;CM025026.1;CM025026.1;CM025026.1;CM025026.1;CM025026.1;CM025026.1;CM025026.1;CM025026.1;CM025026.1;CM025026.1;CM025026.1;CM025026.1;CM025026.1;CM025026.1;CM025026.1;CM025026.1;CM025026.1;CM025026.1;CM025026.1;CM025026.1;CM025026.1;CM025026.1;CM025026.1;CM025026.1;CM025026.1;CM025026.1;CM025026.1;CM025026.1;CM025026.1;CM025026.1;CM025026.1;CM025026.1;CM025026.1;CM025026.1;CM025026.1;CM025026.1;CM025026.1;CM025026.1;CM025026.1;CM025026.1;CM025026.1;CM025026.1;CM025026.1;CM025026.1;CM025026.1;CM025026.1;CM025026.1;CM025026.1;CM025026.1;CM025026.1;CM025026.1;CM025026.1;CM025026.1;CM025026.1;CM025026.1;CM025026.1;CM025026.1;CM025026.1;JAAVVJ010000020.1;JAAVVJ010000020.1;JAAVVJ010000020.1;JAAVVJ010000020.1;JAAVVJ010000021.1;JAAVVJ010000021.1;JAAVVJ010000022.1;JAAVVJ010000023.1;JAAVVJ010000023.1;JAAVVJ010000024.1;JAAVVJ010000024.1;JAAVVJ010000024.1;JAAVVJ010000025.1;JAAVVJ010000026.1;JAAVVJ010000027.1;JAAVVJ010000027.1;JAAVVJ010000029.1;JAAVVJ010000029.1;JAAVVJ010000030.1;JAAVVJ010000033.1;JAAVVJ010000033.1;JAAVVJ010000033.1;JAAVVJ010000035.1;JAAVVJ010000036.1;JAAVVJ010000036.1;JAAVVJ010000039.1;JAAVVJ010000045.1;JAAVVJ010000045.1;JAAVVJ010000045.1;JAAVVJ010000045.1;JAAVVJ010000048.1;JAAVVJ010000048.1;JAAVVJ010000050.1;JAAVVJ010000050.1;JAAVVJ010000051.1;JAAVVJ010000051.1;JAAVVJ010000058.1;JAAVVJ010000058.1;JAAVVJ010000058.1;JAAVVJ010000058.1;JAAVVJ010000067.1;JAAVVJ010000067.1;JAAVVJ010000067.1;JAAVVJ010000074.1;JAAVVJ010000074.1;JAAVVJ010000135.1;JAAVVJ010000146.1;JAAVVJ010000216.1;JAAVVJ010000643.1;JAAVVJ010000730.1;JAAVVJ010000760.1;JAAVVJ010000760.1;JAAVVJ010000873.1;JAAVVJ010001074.1;JAAVVJ010001074.1;JAAVVJ010001160.1;JAAVVJ010001248.1;JAAVVJ010001376.1;JAAVVJ010001459.1;JAAVVJ010001459.1;JAAVVJ010001463.1;JAAVVJ010001463.1;JAAVVJ010001507.1;JAAVVJ010001624.1;JAAVVJ010001690.1;JAAVVJ010001737.1;JAAVVJ010002197.1;JAAVVJ010002278.1;JAAVVJ010002558.1;JAAVVJ010003069.1;JAAVVJ010003261.1;JAAVVJ010003376.1;JAAVVJ010003376.1;JAAVVJ010003376.1;JAAVVJ010003376.1;JAAVVJ010003376.1;JAAVVJ010003376.1;JAAVVJ010003376.1;JAAVVJ010003376.1;JAAVVJ010003447.1;JAAVVJ010003684.1;JAAVVJ010003761.1;JAAVVJ010004026.1;JAAVVJ010004240.1;JAAVVJ010004318.1;JAAVVJ010004318.1;JAAVVJ010004323.1;JAAVVJ010004611.1;JAAVVJ010004611.1;JAAVVJ010004684.1;JAAVVJ010004684.1;JAAVVJ010004684.1;JAAVVJ010005114.1;JAAVVJ010005233.1;JAAVVJ010005281.1;JAAVVJ010005294.1;JAAVVJ010005382.1;JAAVVJ010005382.1;JAAVVJ010005431.1;JAAVVJ010005669.1;JAAVVJ010005669.1;JAAVVJ010005669.1;JAAVVJ010005703.1;JAAVVJ010005703.1;JAAVVJ010005940.1;JAAVVJ010005940.1;JAAVVJ010006047.1;JAAVVJ010006139.1;JAAVVJ010006163.1;JAAVVJ010006163.1;JAAVVJ010006257.1;JAAVVJ010006265.1;JAAVVJ010006265.1;JAAVVJ010006265.1;JAAVVJ010006310.1;JAAVVJ010006310.1;JAAVVJ010006310.1;JAAVVJ010006706.1;JAAVVJ010006712.1;JAAVVJ010006785.1;JAAVVJ010006852.1;JAAVVJ010006911.1;JAAVVJ010006911.1;JAAVVJ010006911.1;JAAVVJ010006911.1;JAAVVJ010006962.1;JAAVVJ010006962.1;JAAVVJ010007017.1;JAAVVJ010007193.1;JAAVVJ010007193.1;JAAVVJ010007193.1;JAAVVJ010007420.1;JAAVVJ010007759.1;JAAVVJ010007759.1;JAAVVJ010007847.1;JAAVVJ010007847.1;JAAVVJ010008038.1;JAAVVJ010008553.1;JAAVVJ010008553.1;JAAVVJ010008630.1;JAAVVJ010008630.1;JAAVVJ010008688.1;JAAVVJ010008802.1;JAAVVJ010009036.1;JAAVVJ010009194.1;JAAVVJ010009439.1;JAAVVJ010009585.1;JAAVVJ010009585.1;JAAVVJ010009585.1;JAAVVJ010009695.1;JAAVVJ010009695.1;JAAVVJ010009797.1;JAAVVJ010009842.1;JAAVVJ010009842.1;JAAVVJ010009845.1;JAAVVJ010009845.1;JAAVVJ010010732.1;JAAVVJ010010732.1;JAAVVJ010010788.1;JAAVVJ010011152.1;JAAVVJ010011152.1;JAAVVJ010011152.1;JAAVVJ010011152.1;JAAVVJ010011557.1;JAAVVJ010012170.1;JAAVVJ010012251.1;JAAVVJ010012465.1;JAAVVJ010012628.1;JAAVVJ010012956.1;JAAVVJ010012956.1;JAAVVJ010013096.1;JAAVVJ010013385.1;JAAVVJ010014011.1;JAAVVJ010014227.1;JAAVVJ010014247.1;JAAVVJ010014310.1;JAAVVJ010014328.1;JAAVVJ010014470.1;JAAVVJ010014505.1;JAAVVJ010014526.1;JAAVVJ010015078.1;JAAVVJ010015379.1;JAAVVJ010015379.1;JAAVVJ010015379.1;JAAVVJ010015842.1;JAAVVJ010016255.1;JAAVVJ010016385.1;JAAVVJ010016414.1;JAAVVJ010016634.1;JAAVVJ010016634.1;JAAVVJ010016634.1;JAAVVJ010017378.1;JAAVVJ010017378.1;JAAVVJ010017448.1;JAAVVJ010017561.1;JAAVVJ010018296.1;JAAVVJ010018532.1;JAAVVJ010018534.1;JAAVVJ010018637.1;JAAVVJ010018765.1;JAAVVJ010018765.1;JAAVVJ010018770.1;JAAVVJ010018773.1;JAAVVJ010018856.1;JAAVVJ010018856.1;JAAVVJ010018856.1;JAAVVJ010018897.1;JAAVVJ010019336.1;JAAVVJ010019652.1;JAAVVJ010019652.1;JAAVVJ010019652.1;JAAVVJ010019652.1;JAAVVJ010019723.1;JAAVVJ010019723.1;JAAVVJ010019848.1;JAAVVJ010019903.1;JAAVVJ010019969.1;JAAVVJ010020179.1;JAAVVJ010020335.1;JAAVVJ010020541.1;JAAVVJ010020546.1;JAAVVJ010020621.1;JAAVVJ010020630.1;JAAVVJ010020709.1;JAAVVJ010020880.1;JAAVVJ010020880.1;JAAVVJ010020884.1;JAAVVJ010020884.1;JAAVVJ010020995.1;JAAVVJ010021519.1;JAAVVJ010021751.1;JAAVVJ010021822.1;JAAVVJ010021856.1;JAAVVJ010022010.1;JAAVVJ010022121.1;JAAVVJ010022359.1;JAAVVJ010022410.1;JAAVVJ010022410.1;JAAVVJ010022792.1;JAAVVJ010022816.1;JAAVVJ010022962.1;JAAVVJ010023352.1;JAAVVJ010023491.1;JAAVVJ010023491.1;JAAVVJ010023670.1;JAAVVJ010023830.1;JAAVVJ010023972.1;JAAVVJ010023979.1;JAAVVJ010023979.1;JAAVVJ010023979.1;JAAVVJ010024147.1;JAAVVJ010024147.1;JAAVVJ010024150.1;JAAVVJ010024280.1;JAAVVJ010024280.1;JAAVVJ010024280.1;JAAVVJ010024349.1;JAAVVJ010024527.1;JAAVVJ010025331.1;JAAVVJ010025422.1;JAAVVJ010026031.1;JAAVVJ010026049.1;JAAVVJ010026241.1;JAAVVJ010026285.1;JAAVVJ010026493.1;JAAVVJ010026493.1;JAAVVJ010026901.1;JAAVVJ010026906.1;JAAVVJ010027148.1;JAAVVJ010027148.1;JAAVVJ010027243.1;JAAVVJ010027607.1;JAAVVJ010027702.1;JAAVVJ010028024.1;JAAVVJ010028099.1;JAAVVJ010028099.1;JAAVVJ010028099.1;JAAVVJ010028419.1;JAAVVJ010028419.1;JAAVVJ010028419.1;JAAVVJ010028419.1;JAAVVJ010028929.1;JAAVVJ010029026.1;JAAVVJ010029320.1;JAAVVJ010029320.1;JAAVVJ010029466.1;JAAVVJ010029466.1;JAAVVJ010029466.1;JAAVVJ010029466.1;JAAVVJ010029604.1;JAAVVJ010030020.1;JAAVVJ010030470.1;JAAVVJ010030470.1;JAAVVJ010030549.1;JAAVVJ010030783.1;JAAVVJ010030906.1;JAAVVJ010030989.1;JAAVVJ010030989.1;JAAVVJ010030989.1;JAAVVJ010031138.1;JAAVVJ010031194.1;JAAVVJ010031241.1;JAAVVJ010031364.1;JAAVVJ010031414.1;JAAVVJ010031703.1;JAAVVJ010032026.1;JAAVVJ010032143.1;JAAVVJ010032290.1;JAAVVJ010033171.1;JAAVVJ010033171.1;JAAVVJ010034115.1;JAAVVJ010034309.1;JAAVVJ010034342.1;JAAVVJ010034342.1;JAAVVJ010034342.1;JAAVVJ010034342.1;JAAVVJ010034558.1;JAAVVJ010034558.1;JAAVVJ010034859.1;JAAVVJ010035103.1;JAAVVJ010035272.1;JAAVVJ010035277.1;JAAVVJ010035445.1;JAAVVJ010035481.1;JAAVVJ010035600.1;JAAVVJ010035728.1;JAAVVJ010035738.1;JAAVVJ010035871.1;JAAVVJ010036037.1;JAAVVJ010036051.1;JAAVVJ010036076.1;JAAVVJ010036076.1;JAAVVJ010036095.1;JAAVVJ010036095.1;JAAVVJ010036288.1;JAAVVJ010036311.1;JAAVVJ010036311.1;JAAVVJ010036414.1;JAAVVJ010036453.1;JAAVVJ010036477.1;JAAVVJ010036477.1;JAAVVJ010036595.1;JAAVVJ010036604.1;JAAVVJ010036604.1;JAAVVJ010036945.1;JAAVVJ010037053.1;JAAVVJ010037107.1;JAAVVJ010037155.1;JAAVVJ010037155.1;JAAVVJ010037155.1;JAAVVJ010037206.1;JAAVVJ010037220.1;JAAVVJ010037220.1;JAAVVJ010037220.1;JAAVVJ010037220.1;JAAVVJ010037382.1;JAAVVJ010037393.1;JAAVVJ010037417.1;JAAVVJ010037417.1;JAAVVJ010037417.1;JAAVVJ010037417.1;JAAVVJ010037505.1;JAAVVJ010037522.1;JAAVVJ010037538.1;JAAVVJ010037726.1;JAAVVJ010037726.1;JAAVVJ010037746.1;JAAVVJ010037746.1;JAAVVJ010037746.1;JAAVVJ010037746.1;JAAVVJ010037746.1;JAAVVJ010037972.1;JAAVVJ010037999.1;JAAVVJ010037999.1;JAAVVJ010038043.1;JAAVVJ010038043.1;JAAVVJ010038050.1;JAAVVJ010038132.1;JAAVVJ010038353.1;JAAVVJ010038652.1;JAAVVJ010038831.1;JAAVVJ010038860.1;JAAVVJ010038937.1;JAAVVJ010038954.1;JAAVVJ010040101.1	230406;654586;1283681;2066415;3025077;3254435;4026853;5905825;5905965;6333119;8270943;9538127;9538255;9538445;9542132;12572741;12836272;13239550;14421493;15265452;17182212;18548879;24236702;24674181;25330010;27615173;29651120;30748132;32816454;32922995;35436054;35447949;36314431;36530726;36531028;37211761;37212447;37213004;37229400;37692376;38304551;39916376;39916748;40373021;40373094;40373491;40604595;40873635;42497498;43129545;45204315;46274290;48624725;50007197;50007285;50126690;50746806;50796677;51046577;51155600;51155869;51197349;51198617;51560671;51575513;52469155;52469380;52499333;53115631;53116003;53765241;54185080;54243313;54268531;54920080;55329894;56104753;56105005;56315989;56316234;57132464;57132707;57563091;57798357;57798405;57798744;57832473;59247293;60715974;60716471;60975917;61621437;61961212;62886323;63728416;275934;316397;317116;1279097;2067245;4799601;5140479;7692897;10677185;10677645;16189311;16911876;17695892;18317600;18319869;18487644;20697032;21649782;24018314;24029861;24059050;24059311;24587664;24921140;24964278;27334133;31398189;33362890;35352861;39079919;40620381;40733536;40734013;40907994;42718750;44487876;44522419;44694288;44694499;46635538;46635826;47886121;48185082;48961878;49318772;49319148;50685430;50979253;51195116;51285222;51580187;51817224;51817566;51817756;52965884;53227431;53627550;57808531;60346113;60710044;60735976;60736993;61227760;61672155;61672468;61672574;61675078;61675479;61962388;62073467;62239707;62826368;62827046;64032753;64032970;24747;1367881;1632403;1738806;1745994;1765080;2086365;2158243;2267625;3576102;4258644;4424382;4646683;4986496;5117042;5683018;5927628;6410021;6410300;7858811;8256566;8256782;8257257;8492913;8534900;8537188;11439154;12385641;15220322;15827895;16030418;16245514;17028195;19264744;21214224;21435233;22487643;22860697;23859668;25601257;26149846;27257775;29892075;30011909;30049847;30787354;31608107;32109138;33717427;33746444;34884295;34924018;35066817;35504919;35522959;37718017;39185663;40445540;40742764;41974875;42298313;43504429;43600349;44831210;46359677;46359813;46635170;48087613;49196962;51520554;51625256;51884329;51884443;51924651;52344906;52345068;52375762;55549552;55549813;56157158;56157269;56512588;56512872;57489407;58542774;60395070;61589747;61796324;61897435;61998254;62333015;64646921;64999688;64999934;65367322;66044226;66290917;66420388;66700097;66700273;66700365;67273263;67565381;67618245;68622001;69417238;69417474;69550294;69952833;69977658;70072682;70072888;70140961;71453614;72064303;72842098;73682204;73682318;73682603;73684255;73684755;73684805;73685022;73685630;73685855;73709632;73710190;73711358;61513;449722;1480429;1480788;2005155;2042483;2044373;2045284;2045558;2045891;2363442;2363667;2515001;3333320;4928564;4928907;5140509;5141271;6360172;6391337;6898796;7586010;8799012;9638011;9680869;9681904;9999885;10559170;12240528;12508800;12514349;12515147;12522319;12522502;12523548;13838201;14806616;16074336;16205165;16311106;17134465;18587376;19270071;21018046;21376490;22837615;22996403;23247995;23248525;23248635;23249692;23336459;23339480;23870453;24178172;24207232;24829505;26116226;26380079;26387575;27306315;27803449;28159808;28619904;29589006;30172709;30174047;30174113;30174754;30422118;31177322;31665254;31694312;32542405;33627312;34671828;35380562;35751497;36605325;36605696;38283004;38283267;42065700;44368242;44368435;44477806;44970737;47324785;48038143;49653139;49653303;51450084;52209041;53856416;53981007;54873026;55837328;56290680;56478414;57949886;58021132;60416830;60417335;63264237;63561236;64790093;64985641;65396525;66634087;66634231;67788382;68086246;68759859;68767804;69268911;69496030;71638593;71639527;73174806;21861;3234254;3234480;3234583;3234847;3375597;3514483;3514519;3514579;4895643;6033510;6827626;7321909;7322026;7843198;7843365;8425309;9144402;10676653;12306092;13037396;13037610;13339182;16260847;16261299;17498286;19372858;21200003;23527038;23629697;23630112;23633261;23635813;23636339;23954465;25771309;26689252;27195972;27196467;27196742;27225296;27604341;27605222;27956640;27956920;28126888;28168205;28176880;28177041;28177552;28177880;28539110;28539465;29446875;29490085;30133387;30133592;30331395;30669367;32034684;33262485;34692936;34693302;36106052;36582686;36584021;37280340;37748994;38348508;38884941;39457398;39673332;39673456;41707633;41707744;41707968;41708089;41919294;41919596;42166704;42797252;43033476;43631875;43737883;45142662;45142808;48867854;49226216;49232832;50170163;50170548;50222796;50223020;52831915;53281255;53519801;54164055;54246532;54370374;54619672;54619759;54620076;54726190;54827762;54907509;55026138;55316599;56009587;56011576;56062515;56062686;56158709;56199852;56254160;56654782;57063108;57063735;57063935;57112730;57113736;670170;927157;1686695;1686888;1707134;1776460;1778428;2619624;2633132;2633186;2900322;4491278;6766696;7263839;7264358;8340888;8877682;8877963;8878108;12067481;12096053;12096641;12214635;12397723;13591090;14873744;14874094;14957977;14958037;14958442;14958603;15068222;15354908;15355151;16010033;16010132;18109692;18110573;18965776;19242427;20096646;20097033;21330688;22445530;22528482;24234297;24234485;25678580;25679061;26126241;26498517;27101465;27102705;27646696;27682213;27682337;29486783;29486892;29673155;29799388;29865748;30194464;30194540;31351808;31352366;31587501;32290884;32291489;32291853;32293667;32294668;32298197;32992905;32993117;32993235;33178809;33253109;33512658;33513306;34118700;35024689;35025215;35080708;35080831;35668674;36181770;36181942;36521971;36976982;36977153;38352234;38628567;39095039;39343601;39343731;41235955;42687091;44907033;44907211;46535970;46586692;50007749;50500668;50501496;50858127;51126681;51411220;52179173;52994750;53334354;53521133;53521447;53713571;53713984;53955703;53955951;54166502;54361113;54361482;54361549;54361614;54406569;54527125;55169069;55206375;55504342;55656379;55656503;55657884;55738961;55739376;55739686;55869301;55896254;55896378;55937628;55972556;55972786;56121064;56337479;56337751;56654500;56688671;56859813;56883528;57724992;67106;70031;71628;73014;76458;78012;79482;80070;83850;268651;475416;768696;799189;1657510;2058005;2065527;2609048;3840702;3876023;4083348;5089700;5457588;5457696;5618500;5619050;6036040;6036190;6523738;6523782;6775102;6908446;7487095;8492188;9413345;9680711;11632223;11775044;11806268;12803472;14113747;14336446;14336851;14337269;14338048;14339429;14340332;14340869;14341699;14342128;14343387;14343868;14345548;14346268;14346628;14415572;14896640;14979368;14979528;14979784;15269066;15560030;15654835;17088831;19166773;19166944;19617331;19981987;20398736;20679409;20715219;21301296;21881965;21897309;22195250;22363604;22363911;23206826;23206981;26040513;26405705;26405888;26570060;27188010;28551476;28631149;28631385;28748018;29338811;29510542;30700254;32137983;32941066;33741986;33936315;33969771;34955912;38457059;38574064;38574377;38707027;38707146;38707483;40592719;40819390;42588460;43352391;43449594;43639899;44779161;45025564;45026520;46067872;46558655;48192502;264376;288012;296526;1333092;3016028;3180031;3571485;4540536;5648873;5652547;5652889;6126482;6550982;6841545;6915389;7195717;7261652;7281442;7605475;7612585;7940822;11378392;11378476;11378691;13494588;14970879;17232239;19158387;19981962;19982211;22365179;22667345;25100841;25179493;25528720;30074784;30074929;30212177;30697196;30948741;31712258;31712593;31712800;31713502;31713714;31713842;31835489;33341807;33342214;34019571;34369199;34369285;35621499;35993248;35994326;36348977;36452460;38061836;38160058;38634044;38836229;39922698;40608377;41142829;42758060;42758902;42809905;46632774;46632886;48507311;48650160;848757;1655178;2679744;4669328;4669510;5509422;6552316;7156297;7218079;7855625;8600837;8613437;9553312;9678624;9680195;10955517;11364309;12170125;12443225;12449818;12450205;12726053;14398662;14408977;14439584;14879568;14933411;15493228;16275899;18867623;19578651;19578971;20358571;20860969;21333217;23698811;23748778;23982212;27950387;27950524;28305776;28870844;31724471;32533647;33266619;34353906;34354200;34354370;35507491;35507597;36211090;36265467;36265630;36290053;37279062;37494890;37495160;39054736;39529783;39728530;39812875;40188953;40826699;40826825;40827506;42283911;42284202;42316574;42316660;43004705;44055256;44249562;44249675;44375234;44498010;44508128;45574653;46041315;48270152;48273834;48382914;48383158;49050663;49235298;49235589;2715388;3441020;3551100;6005038;6005246;7746632;7746864;7747093;7778682;9260721;9260853;9802524;9987797;11254142;11254327;11525622;11990371;12020601;12020928;12184050;12184139;12184382;12215342;12984424;13596070;13772485;14656952;15809363;15809615;16981477;17238672;18882831;20643210;20643267;20643324;20643381;20643438;20643495;20643552;20643609;20643666;20643723;20643780;20643837;20643894;20643951;20644008;20644065;20644122;20644179;20644236;20644293;20644350;20644407;20644464;20644521;20644578;20644635;20644692;20644749;20644806;20644863;20644920;20647428;20647485;20647542;20647599;20647656;20647713;20647770;20647827;20647884;20647941;20647998;20648055;20648112;20648169;20648226;20648283;20648340;20648397;20648454;20648511;20648568;20648625;20648682;20656377;20656434;20656491;20656548;20656605;20656662;20656719;20656776;20656833;20656890;20656947;20657004;20657061;20657118;20657175;20657232;20657289;20657346;20657403;20657460;20657517;20657574;20657631;20657688;20657745;20657802;20657859;20657916;20657973;20658030;20658087;20658144;20658201;20658258;20658315;20658372;20658429;20658486;20658543;20658600;20658657;20658714;20658771;20658828;20658885;20658942;20658999;20659056;20659113;20659170;20659227;20659284;20659341;20659398;20659455;20659512;20659569;20659626;20659683;20659740;20659797;20659854;20659911;20659968;20660025;20660082;20660139;20660196;20660253;20660310;20660367;20660424;20660481;20660538;20660595;20660652;20660709;20660766;20660823;20660880;20660937;20660994;20661051;20661108;20661165;20661222;20661279;20661336;20661393;20661450;20661507;20661564;20661621;20661678;20661735;20661792;20661849;20661906;20661963;20662020;20662077;20662134;20662191;20662248;22983545;24147667;24294566;24673275;25095912;26595748;27717106;27950654;28024342;28102023;28592194;29505806;29789166;30011214;30011519;33753311;33753717;33754528;33756113;33757024;34961872;35785788;36028694;36080919;36083336;37535919;38522431;38571248;38743726;38821270;39181168;40055228;41257671;41260575;41363456;41473435;41473750;41474721;41979064;42216498;42875324;43417102;43417520;44609653;44609904;44670502;44670656;44670706;45085428;45206473;45206599;45607837;45608331;45779163;46833881;47426663;48078149;48078304;48605502;49096164;49097062;49163462;49289489;49484863;49485706;49486452;49487175;66379;327688;2310573;2438237;2438557;4567346;5176318;5176390;6251996;7050769;7274254;7493406;7509474;7800190;7800392;7959757;8056724;8120660;8120888;8885438;8885591;10377294;10746202;11441553;14051125;14440664;14440805;14440972;14441028;14441136;14441200;15433352;15433450;17444321;17616868;18358407;23214161;24681218;24681345;24805988;26454253;26493926;26526481;26526805;27937120;28033103;30870681;31052124;31189846;31676591;31882766;31906064;31906360;32161564;35153742;35154856;35155480;35625675;35626049;36905177;37057811;37210314;38033876;38034029;38446352;39096802;39096887;40635018;42768224;45924340;46341582;46585170;46858207;49716905;52226568;52227170;52761227;52762197;53150361;53261703;53974158;54611682;55336746;56608414;57995857;59750348;59750949;60227507;60228281;60229129;60803371;60907854;60908333;60909793;60909969;60910122;465930;1914499;2100077;4075243;5176401;5176741;5457014;5457217;5460840;5461195;6003512;6025921;6026894;7008440;7040669;7232788;8977163;9288957;9322907;9466401;9717411;9717686;9776236;9776369;11142775;11170701;11170846;12474007;12474629;17008350;17008721;17008913;17944177;17946897;17947247;18247676;19635028;21301268;21301502;21644450;23114697;24423487;24423673;24822431;24824945;24825210;24825294;24827316;25604243;25861390;26620824;26623255;27409978;30468203;31373243;31922867;32774427;35962045;36062608;36191752;36595122;36661111;41428820;43340611;45481174;45591359;47043518;47043629;48012916;48745046;51363665;51983301;51983628;52237525;52392323;52616448;52773052;53378242;53378698;53393680;53393811;53680649;53942350;53942499;54437307;56987159;57100145;57533367;58154652;59610448;59610755;59802628;59802900;60136428;60136871;61111159;1185202;1703722;1704200;1924949;1943920;2504289;2639786;2639922;2643722;2643814;2644235;3030406;3475163;3547668;3548106;4360732;4784755;5528387;5698454;5698984;5699275;6067912;6164595;6203380;6785965;6786012;7087384;7138366;7138754;8558302;9580898;9829652;9829962;9905539;10092290;10107710;10122949;10583165;10583418;11501740;11502004;11552314;11552443;12155963;12156149;12369800;13971810;15076731;15076870;15685064;18667266;18690699;18690922;19728941;20748763;21056666;21118822;21467218;22650752;22853571;24448994;24523207;24817208;24817343;25535595;26395688;26713432;26713557;28231853;29851032;31405919;32222704;36297815;37091640;37274635;37631450;37771568;38633606;38634002;38699229;39163289;39163565;39163692;39231802;39706835;39757637;39926211;40520908;41139313;41198972;41403938;41666376;41904311;42046203;42417592;42481287;42481464;42678111;42678399;42810584;42941022;1796746;1948219;1949680;1951390;1951586;1992031;2085371;2085505;2085659;2513576;2513795;2971183;2971273;2971441;2995285;2995490;4777695;5564288;5953338;6046317;6194464;7168886;7298001;8091220;9327061;10437486;10519264;10519603;10591890;10859316;12515151;13272457;14828430;18863994;19114518;19491944;19492270;19513168;19826280;19940145;19940452;21689546;23630674;24535521;24602903;28974749;31321382;31452680;35562212;36536448;37928032;37970732;39514804;40481001;40481180;40481271;40595804;41505683;41703146;41869265;41870395;41943823;41944045;42190445;42777837;42946749;42947701;42947908;276788;289708;290082;299159;3148321;3728097;4453246;4880811;4881111;4881247;4969870;4970159;5967348;6002287;6160768;6497110;7186174;7346420;7714870;7856103;8149659;8150229;9150091;9150611;9178078;9772036;9935203;9962887;10133136;10133196;10345211;10463147;10606934;10684119;10801476;10824390;10835286;10991001;10991116;11069524;11069805;11103255;11249339;11325238;11851522;11858147;11949054;13402071;14658038;16027188;16076575;18084098;18085316;18086241;18087124;18088006;18360294;18708279;19335842;21159663;21159745;24264591;24265437;24266564;24268179;24268426;24268720;24269063;24269992;24270384;24270827;24271501;24272150;24273081;24273865;24274600;24275139;24275776;24276511;24277783;24279941;24280480;26804574;27670811;28459639;28555275;30615734;30615912;30616044;30616234;31609361;31651769;32368153;35005453;35263253;35263512;35485877;35613000;35613197;35813017;36711830;37965235;38720297;38994253;38994403;40433484;40433608;40435273;40435666;40439682;40441059;40441183;40441623;40442164;40446251;40446576;40449413;40452749;40453239;41460168;41460661;41461345;41462569;41463937;41465017;41465701;41467429;41759467;41811399;42168476;42714967;43150943;44127333;45390393;46397330;46733344;46735830;46823214;47096311;47096481;47096661;47317515;47677968;47764508;48518594;48703760;49009932;49284610;50213658;53062621;53181668;53182135;53984490;54002280;54002815;54002943;54003042;54283213;54383131;55970622;56277413;668240;668374;869278;870067;870409;870856;872605;1175223;1680660;1813625;2198759;2198930;2427966;2750929;2925453;4293532;4630814;4844377;4844653;5230284;5230395;5273825;5738311;5739265;5739840;5739971;5740670;5741946;7138339;7755983;7756178;7933799;8871519;9492438;9492656;9772045;9800237;10573739;10588843;10685772;10900262;10900539;10986279;11231201;11237492;11260278;11260804;11473548;13178670;15954895;16894231;16923514;17569646;17940542;18148779;18149003;18765755;19284861;20880919;21810595;22957236;22978985;23123655;25130209;25351979;25537475;25537582;25617666;26834544;27322171;29166332;29184214;29184398;29990022;30602741;31309348;31330957;32809214;33415732;35386832;35852310;36642828;38749492;39037278;41398450;41511229;41795137;43420914;44232200;45197012;45197454;45357645;45392062;46259045;46271359;46504994;46642855;47255243;47255303;47261897;47262013;47525651;47757301;48092677;48281090;48281346;48481513;48504931;48505156;48505276;48558498;48559057;49018904;49788442;49859543;50041098;50482361;51718694;52265985;52511615;52511794;52512253;52514289;52516167;52831614;53227914;53228072;53406955;53407830;55650396;56497066;56843888;56929209;1259681;1784769;1785368;2191082;4567504;5184718;5497548;5682049;5682220;6886442;8782068;9169845;9170312;9173301;9507765;10090744;10274056;10274666;12606645;14972099;14972461;17238237;18841653;19411813;19412139;20657878;20665818;22221666;22447908;22615441;22615817;22617081;22619350;22619921;22620091;22620718;22621405;22622086;22769166;23213574;23317870;23318027;23318482;23748673;24097160;25674536;25866703;26191647;26191814;27461310;28436019;28523116;28523250;29101397;29158390;29416155;31179537;31481519;32798047;32798230;32960861;33478482;33979862;33980070;34674494;35190933;35259917;35260044;35945836;35945901;35946658;36941566;37296486;37452509;37622262;37851893;37852054;38110178;38110919;39034000;39034753;39825284;39948138;41733071;44360324;44360505;44361115;46425858;46947382;49889879;49890949;49891229;49892269;51408633;51663792;51664043;52748799;52899189;52899450;53186182;53231062;53277893;53278047;53635952;53657902;53658141;53662567;54240544;1858929;2541304;2789360;2946110;3692876;3693098;3992569;5580748;7096979;7097110;8807844;10251707;10845361;10845625;11401737;11698022;11698195;11954792;12094627;12171252;12171691;16397498;16397528;16397674;17353829;17547713;18261605;19016891;19097735;19283664;20098875;20981597;21881172;21933298;21965460;22509034;23028293;23028630;23029020;23285503;23452473;23452784;23888518;24562217;25994630;27527889;27778023;27780271;28237304;28237471;28855644;29156204;29156735;29157874;29189984;29566152;29566226;29566523;31180705;31181560;31388703;31603838;31604202;31859525;32243181;32264424;32264711;33921122;33973168;35190053;36216887;36217251;37473141;37971118;38053128;38053208;38076627;38713428;39005158;40397252;44923561;45286755;47840181;48559521;50014038;50235871;50359933;50360260;50360320;50487580;51299601;51299899;51386226;51386912;51505570;51965589;52684417;52729780;52730688;52730855;52731035;52845013;52967294;52967377;53615395;53769775;53935842;54023581;54023851;54028126;32753;176759;271592;820369;821090;840834;1277663;1399515;1573537;1574027;1574761;1574966;1575262;1820864;1820977;1852740;1966906;2116365;2430110;2436029;2436453;3072325;3072569;3072717;3072868;3356417;4413458;4947512;4947906;6316322;7787352;7787486;8181570;8236191;8326412;8326580;11486308;12289157;13002890;13983383;15740133;15999999;18974070;19996267;21212149;21795428;23755656;24650263;24650913;24733509;24793056;25170656;25170874;25360180;25360577;25436954;27329278;28327525;28327694;28553936;28600665;29711163;29719648;29874738;30143131;30164201;30330198;30680554;31391982;32039742;32729424;33162806;34023258;34280051;34603851;34877110;35027457;35066549;35193430;35212022;36721373;36746808;36747237;37714610;37769964;37770252;38613794;38977482;40414854;40743729;40805339;42856504;42856712;42992979;43528471;43528781;44976246;45058650;46922901;46923310;46927841;47095668;48115091;48360661;48473302;48920267;49618315;557603;557933;970386;993400;1288072;1318625;1319015;1344761;1596445;1596626;1596778;1596900;1597030;1745027;1872369;1892883;1893068;1895346;1895590;2049526;2049933;2110112;2177605;2178087;2244580;2314396;2339726;2340125;2413526;2413686;2414040;3672674;4612837;4613183;4839800;5952289;6810808;6810949;6956017;7062939;7268806;7505048;7737875;7745637;8107431;8457859;8973002;9772897;11658925;13773787;14797108;16182618;16182847;16584497;17508537;18386363;18388583;21946877;23673237;24207692;24451689;24451971;24971464;27226762;27226955;27227018;28009222;28851550;29004576;29330990;29346174;29347636;29383081;29383494;30448017;30651705;31294600;31809527;32746524;32746569;32746623;32752165;32809985;32811023;32811529;32812311;32812771;32813497;32814166;33908163;34963574;35051823;35075825;35077661;35349057;35496855;35497247;35519102;35519382;35519746;35519936;35705360;35706130;36579756;36580603;37432724;37681743;37682030;37682396;38711558;38932046;38932309;39523075;39913279;40742730;40987960;41334709;41770786;42284587;44353280;44415391;45644678;45645225;46133274;46134241;46135208;46135507;46136667;46137105;46137701;46142675;46288814;46289223;46746746;47491315;48100993;49186655;49365110;132618;335005;500628;1046046;1182636;1182906;1757688;2115424;2202662;2202914;2584348;2584504;2584869;2997332;3074971;4845793;4851316;4851884;5086504;5087226;5265835;5471665;5810415;6184751;6387190;6904201;7151890;7155102;7160549;7261588;7261681;7785865;7786152;7786398;7786620;7788713;7788763;7788974;8579810;8838382;9171169;11705956;11706237;11706423;12386789;13136651;15492372;15492912;16320565;16674220;17369014;17369134;19090013;19544281;21864131;21935640;23434176;25747603;26937612;30913243;30913516;31225159;32283474;32284158;32285322;32286029;32287018;32288422;33083382;34000009;34307643;34442604;36638497;36989268;37531761;37849075;38144918;38834110;39665940;40800282;41665219;41665445;43304213;43304343;44924539;45829018;46087242;47723050;50003091;50421363;50496903;51141659;51141878;51142304;51195307;51210778;52755555;52756614;206330;213903;463871;483197;1104011;1104307;1256359;1471892;1529341;1790634;2450531;2453431;2827213;2827341;2891940;2892242;3319155;3372820;3373266;5358333;5358667;5361724;5362295;5362551;5362642;6196807;7459342;8388505;8674586;8674996;8675531;8845124;8845244;8964991;8965129;12378089;12378184;13541422;13541562;14298401;14300214;14301510;14302280;14303288;14304044;14304543;14305641;14995736;15671272;15671911;17638375;17915501;18108537;18424524;18424856;22530364;22548435;23468381;24076121;24076245;24128044;24623739;25068028;25525023;26669359;28683456;30020419;30746539;31876658;32378830;32380252;33051688;35283453;35283539;37277324;37498405;37863733;40090607;42446732;43367462;43367554;43367754;43636558;43637005;43955812;44611489;44612281;44613146;45923324;45923407;46097105;46624249;46624643;47012794;47246919;47739939;47740314;47941689;47943057;47943991;47944745;47945675;48210010;49105336;49194137;49194263;49237216;49687209;50690997;50691217;51123269;51128067;51143301;51298894;51515120;51627220;51986726;51987699;52131665;52131824;52422505;52815886;52815925;2315171;2315276;5550816;6776321;9764092;10058877;10383356;12692979;12693086;13438806;13463524;13611170;15201101;15201292;15610883;15611367;15938399;16248197;16248329;16248830;16495373;16844241;18032121;18033099;18222799;18633739;18807298;18807346;19535264;19535344;19574375;19587731;19616247;20099976;20100366;20251219;20251309;20453364;7808962;10054737;12132855;13144008;13767759;14139511;14139873;14144661;15878209;15878346;16817129;17698921;17702860;17703032;18059245;18102552;18149707;18150027;18150577;18215893;18231212;18270309;18395399;18395540;18418857;18419122;18439140;18523504;18807703;18932684;19692194;19832848;20031512;20460168;20588769;17120;17261;18095;18247;261779;261983;265286;266838;1447920;3445719;3860627;4767400;4899878;5318413;5576206;5632055;6330861;6331262;6536978;6537598;6596373;6596517;6597067;6597934;6598311;6600319;6600455;6600814;6601125;6601679;6602471;6603067;6603334;6863431;7896701;8073871;8087692;8510501;9059168;9780832;11022753;12762895;13724461;15873332;16730541;18573925;18574184;18578450;18860274;20640822;21103094;21644624;21826007;25248998;25473061;25473277;25510993;25854025;25854166;25854532;25990348;25990906;27200675;27200806;27200878;27201072;27201481;28810865;28950387;29685973;29686716;30919377;30920229;30952210;31021501;31264813;32295902;32296103;32366128;32752784;32753109;32769598;32798528;32865480;32865808;32866258;33214052;33316827;33541062;538236;1584866;1600013;1622921;1838902;1839314;1842277;2265767;2444324;2444434;4353508;5538095;5538217;5799349;6941887;6942278;7343957;7487462;10338410;11986859;12122703;12127634;13690604;13690705;14092309;14092687;14558207;14558476;16596478;17731161;20193257;20193331;20200999;20350360;21102806;21102929;21321293;22773609;23978002;24688824;24689497;24690025;24690600;24690989;24691900;24692425;25035196;25396528;25396849;25495168;26249915;26274614;26496068;29170223;29432145;29925569;30837365;31173418;31224504;31224840;31283405;31334772;31558096;31683882;32246284;32266296;33206288;33392492;33428985;33507813;29180;655756;659086;660505;660675;780342;999412;1049592;2475253;3314165;3517292;3821906;6420922;7558030;7818079;7818251;9466757;9489682;11694641;11695215;11695921;11696865;11698633;11699671;12470947;13548648;13679606;14477246;14576773;14950078;15073777;15423585;15440686;15768542;16584372;16693254;16704284;16711580;16811064;17007011;17007637;17008077;17008889;17009428;17010263;17012492;17013693;17014097;17792256;18656457;20066110;20066278;22341268;24445207;24445377;24445530;24535035;25275041;29253971;30501130;31539886;31540726;34339536;34485101;34485413;34596394;34596674;34596824;34633082;34756514;34756569;35055413;36531093;36992548;37005883;37042388;37927094;38536479;39083585;41043830;41048284;43281510;43958783;44175770;47348746;47416808;47417365;47417707;47454128;47454411;47494575;47851813;47931075;47931249;51194962;51443322;51813832;51843544;51843713;51924276;52166929;52545596;52859706;53629575;53990833;720928;4236096;4875805;4875887;4910600;4944214;4944594;5730182;6965980;7916275;9467046;10052132;10773752;13419660;15585760;15695446;16613326;16613894;16614646;16615496;16615914;16616807;16679882;16680049;16681186;16681856;16682233;16685274;16689373;18039417;19602171;19731754;19732051;19732930;19734668;19735256;19736351;19737162;19738035;20613388;22753571;23795026;24038347;24038879;24221901;25533085;26837321;26837434;26926694;26927976;26928389;26928756;26929888;26930370;26931031;26932228;26932889;27139115;27638335;29654916;30158204;31521611;31521834;33346261;35117393;35225280;35225532;35402781;35960742;36993942;37245335;37973416;38101639;38246170;38583426;38877767;39026342;39074322;39074850;39075436;39075532;39081936;39082105;39204417;39211400;40014621;40111042;40358570;41273784;41275043;41275448;41277421;41277885;41278696;41279163;41280379;41283219;41285055;43316293;43351866;43351948;43567584;43568323;43568783;43570394;43570994;43571774;43572506;43573875;43574487;43575575;43576558;43577093;43578443;43578859;43579180;43787186;43787435;44266493;45832900;47307546;47307766;47367066;47371001;47420955;47767215;47767448;48280361;49182994;51792604;52058468;52081323;53129443;53130433;53621223;53833099;53860574;129920;130256;130415;130685;131268;336717;507232;1166759;1484982;1488380;1489779;1685525;1685911;1733611;2707740;2708056;2717770;2932188;2932272;2932446;2932630;3020164;3313160;3595759;4688400;4688594;4821160;4836133;4836826;5287463;5317546;5392033;5392580;5417853;5535925;5536173;5782311;5805530;6552850;6618134;6696647;6697863;6948936;7107876;7108313;7189090;7262138;7262669;7988522;8248906;8511750;9419689;9419814;9638142;10041964;11044355;11086715;11537028;11729005;12531249;12531726;13799743;13953884;14202925;14203091;16084725;16164692;16165193;16166004;16166607;16166865;16167242;16168715;16170582;16171272;16171940;16173228;16174306;16174347;16174624;18564184;18908354;19225763;19500861;20711108;20712677;21103188;22806642;25188727;25900074;25900180;26076358;26840101;27476595;28496243;28496328;28496687;28646183;28646268;29911567;33052295;33448071;34715929;34864585;35463284;35986458;37528156;37935059;39299860;39380222;39380416;39395576;41279409;1143824;1684805;2716112;3175339;3278386;3429589;3493974;3496926;3618023;3618221;3686915;3750884;4491793;4492291;4492421;4492499;5284203;5738832;5898199;6105246;6332875;6333509;6498917;6524030;6542100;6542176;7300332;8123933;8124088;10703853;11261622;11261698;11811392;11811649;12153273;12153544;12311537;12311592;13017363;13266417;13266622;13267532;13268800;13269909;13271386;13271914;13273360;13274652;13275740;14686260;19458150;20546107;20546161;22359847;22558726;24059898;24090534;25819745;27178580;27178738;27872611;29762451;29778943;30515464;34196181;34196529;34806557;35364921;36291800;36292074;37225277;38236313;38236584;38236742;38622510;38807397;39564255;39564395;39763498;41244718;41444446;41444666;381856;511543;514617;1863118;1873022;2983838;2983966;2984134;3429842;3619810;3744202;3744305;4990035;7813125;8388625;9797878;9798296;11027618;11029245;11355719;12806047;12931609;13394711;13394784;13822753;14271271;14693783;14714935;15874520;15874669;16198504;18158427;18439142;19198348;20737399;20926834;21765026;21765157;22840831;22868956;23050440;24060955;24716218;24795537;25221671;25475093;25475202;25475371;26191365;26931941;27188813;27188894;27598326;27598465;28888689;28978037;30031613;31317228;31317462;31317544;31523466;31569929;32722805;32912737;33161232;33512960;33947536;33948518;33949916;33950696;33951175;33951925;33952368;33952625;33954266;33954662;35210705;35540575;36080875;36363481;36365790;37429604;37736134;37984030;37984121;39429664;39431869;40224819;40567714;40568162;40878161;41830511;41957934;42468431;42468667;42469345;765754;1264580;1588893;2050552;2171159;2784367;2784600;3186284;3186459;3427865;4177514;4692501;5746500;6553286;7343125;8168669;8168801;9665314;10126536;10169580;10373245;10373404;11111779;11112296;11114091;11336587;12609094;13186561;13186661;13866494;13923226;14305359;18516314;20689083;20844165;20844283;22773581;22773857;24483896;24620754;27572846;27572918;28017602;30751708;30752061;31007474;31225987;31959186;32163493;32177059;32230571;33867315;33969811;33969912;35495514;35495868;37284245;37284420;37284500;37284634;37360326;37360646;37411409;37445665;37478341;37478576;39163950;40002828;40005968;40656657;40833491;42076431;42076704;42417218;43006414;43169664;43541864;43541958;43542511;43542685;43542819;43736161;146226;354477;368986;583516;583673;600347;619611;620738;734819;965929;966064;1301403;1776235;2336973;4219312;4219597;5115200;5643724;5689811;5690200;6490285;7019686;7085684;7978985;9639803;11350078;11682105;12060036;13110791;13510472;13510635;13996984;13997174;14981223;15755969;15786351;16037748;16183550;16657610;17072801;17073123;17668117;18072146;20473725;20614072;20614226;20618868;20618910;20619085;20621206;20621468;20622135;20622940;20623317;20623426;20623943;20624199;20684184;20690893;21824701;22323154;22325342;23512492;23513020;23513584;25771684;27678115;29412504;29412592;29551838;29552152;29663712;30261208;31253968;31393691;31402613;31918301;32165150;32676881;32677027;32677353;32763721;33070356;33122088;33123116;33214475;33820524;34000078;448945;449099;1298925;1815335;1815460;1815753;1816074;3105406;3300517;4794801;4795545;5270637;5547110;6317392;6317482;6317964;6318348;6490301;6490490;7124830;7495688;7785061;7804581;8862454;9016562;9461131;9688583;9688668;10062412;11275858;13812593;14567308;15613718;16153766;18750557;20972239;21123618;21187076;21187265;24264942;24374704;25250852;25395414;25395466;26141285;26405756;26893580;27445976;28596668;29482676;29482764;29577720;29589297;29594909;29595042;29595207;29595483;30121019;30629293;30967998;30968227;31080557;31249894;31296560;31400347;31453549;31453646;31454361;31551524;31914976;32005942;32088063;32953164;33175141;33232501;33966518;33966587;33966983;33967085;34041387;342017;342196;661657;1048995;1870561;1870978;3107797;3218146;5836760;5836972;6516662;10047922;10424211;10596792;10596845;10596998;10597304;11706999;11707482;12299829;12574927;14226162;15481805;15482157;15883675;16942370;18798251;18807502;20313271;20314929;21331442;22869788;26578180;26885202;28044872;28045330;28176917;28732477;28732583;29456608;30425226;30425575;30705637;30851926;30852083;30870709;31377753;33107400;33107603;33205260;33207643;33207968;33208123;33208579;33209686;33212813;33257328;33257605;33269970;33735738;33880530;33882124;33883007;33883690;33884428;33885396;33901830;34053502;34219232;34247776;34247993;34339848;34442713;34548457;34548585;34620408;34620499;34860013;34943782;35012040;35012232;2652538;2838694;2838812;3748059;5729226;6997481;6997674;7839361;7903270;8085524;8224362;8461889;8547081;9547635;11079843;11081615;11082905;11083811;11272052;11456493;11513690;12578532;13343786;13343804;13344038;15273637;15685931;16228658;17439464;21354807;21354891;22955737;22955891;24896866;25068664;27979692;30004133;30279716;30279911;30815874;32681720;32948791;33489402;33536922;33537147;34361293;34446251;34446370;34487655;34577361;34954675;34954900;577860;1314925;1631282;2159319;2924419;2924526;5441875;5687757;6960670;7349838;8410188;8410553;8456766;8545529;8900434;9650444;10100416;10200707;12355663;12399384;13529337;13529787;15131903;16098827;16124984;16127260;16128817;16135299;16135918;16526451;16678331;17265532;18632007;18763830;18772091;20925069;21117305;21167973;21822111;23263556;24528492;24529689;24917965;25354426;25716007;26990783;26991097;27256783;27257174;27286393;27295555;27727350;28061031;28813621;29443743;30473433;30740128;30740398;30866730;30866880;30867239;30867622;30867874;30868224;30868462;30868514;30868948;30869813;30870096;30870415;30870605;30870808;30871141;30871317;30871725;31518613;31542209;31741864;31742291;31742401;31844826;1542264;1895267;3115168;3496044;4161830;5731834;5732133;5732288;5966216;6129210;6451824;7198829;8300314;8300442;9878731;9879193;9879457;10200721;10553703;11669805;11932083;11953875;11954007;11954190;12591807;12591998;12592424;13454417;14143416;14297828;14299716;14299979;14300035;15502078;15618842;15746399;15997431;16330781;16890194;16890505;16890850;17865911;18220291;18591012;18691099;19611633;19611778;20969979;22894319;23843585;24432995;25938423;26267486;26517264;26517501;26517709;26900782;28509782;28806742;28807340;29264728;30083891;31436250;31466887;31490247;31491508;31492708;31687341;31687867;32117350;32117502;978789;1211560;1211856;1212036;221190;527785;309423;268898;373882;77214;78071;402144;76170;150605;211065;211363;41162;113365;274245;101067;233855;234324;40750;10814;11281;86603;7089;28295;28578;34521;54789;88957;291;2359;99608;99739;44066;44160;88388;88943;1828;2008;2213;42960;43389;8363;14684;3228;1734;13650;13;165;45;5796;6116;2527;401;22928;14020;14254;1261;1586;51212;2885;1;1;4551;2254;40;540;13088;34147;34330;34407;34521;83602;83714;80613;80765;6642;2462;38325;5409;1;4610;5011;2;3337;3720;5;256;1617;18500;24408;28891;94;175;870;894;324;443;555;4797;4944;4680;4873;8202;5074;533;696;24620;12;857;1301;673;1646;2702;1;11775;4396;1861;1;488;663;735;1110;1304;5074;1831;1924;2104;180;18720;19072;9;894;3392;2;744;1;335;5343;10054;8247;2990;2394;30683;32131;32922;1;228;690;131;391;2;452;146;622;1;1;1988;2886;3531;6;1354;510;1;1;1;984;4;14774;2;3;21289;22133;1678;5065;2729;5067;49;17870;17933;18178;31331;18891;3;1259;7;1040;1628;1011;1624;2163;3705;16201;1;44;14150;12580;17616;4872;10790;71562;72904;73602;108;433;953;1507;7087;7747;1;45;1;1;2178;1348;511;360;646;4487;2864;179;6252;6319;2949;3054;2727;298;2280;44;7235;1;1380;1;3;261;20767;1564;11727;5671;396;984;9401;7031;13498;23693;23799;45795;810;1040;2309;7460;7547;8132;1239;36;18935;105;1;55372;5714;1873;19583;19767;8031;2729;1;756;2810;236;3501;2332;20280;20515;20618;5236;6783;7147;7935;52566;294;1;10398;154;258;412;572;2845;1;2211;2588;6161;4155;233;29;223;327;9;1;4274;584;1299;541;1288;362;347;353;1431;650;257;21847;22147;22208;22448;42367;42890;1291;48;2838;3296;1281;1;63408;13627;54936;5340;16642;148;9317;9460;7206;7311;10786;18904;18954;31576;22687;4079;81320;8921;57444;57714;12126;1546;5432;62820;63089;63994;2448;157838;158049;158629;158910;1281;260163;2017;2104;2310;4237;20712;3759;10341;278401;479153;18755;84329;84439;106013;34020;4997;58349;130620;19895;20045;2713;33470;5155;1;346;4137;29618;3490;3039	230557;654885;1284124;2066427;3025555;3254520;4027097;5905848;5906017;6333204;8270974;9538163;9538395;9538629;9542197;12572949;12836283;13239737;14421572;15265649;17182238;18548889;24236847;24674292;25330272;27615350;29651245;30748694;32817415;32923015;35436305;35448009;36316318;36530914;36531243;37211800;37212581;37213172;37229422;37692405;38305089;39916521;39916772;40373043;40373403;40373508;40604631;40873984;42498155;43129621;45204418;46275279;48625680;50007254;50007386;50127023;50746918;50796756;51046608;51155792;51156491;51197990;51198636;51560964;51576016;52469184;52469456;52499448;53115870;53116036;53765423;54185160;54243367;54268585;54920144;55329954;56104836;56105166;56316176;56316275;57132515;57133141;57563121;57798367;57798432;57799533;57832819;59247553;60716302;60716491;60976192;61621698;61962228;62886496;63728502;276099;316575;317619;1279279;2067454;4799617;5140543;7692973;10677442;10677705;16189418;16912106;17696191;18317613;18319902;18487728;20697121;21649992;24018380;24029920;24059109;24059332;24590922;24921248;24964339;27334203;31398327;33362942;35353397;39080011;40620463;40733579;40734023;40909192;42718945;44488012;44522468;44694311;44694755;46635775;46635859;47886226;48186420;48962070;49319090;49319388;50687366;50979737;51195206;51285408;51580590;51817531;51817722;51817855;52965963;53227447;53627658;57808806;60346454;60710111;60736902;60737012;61227911;61672439;61672547;61672620;61675400;61675606;61963078;62073831;62239746;62827000;62827177;64032771;64032980;25012;1368778;1632791;1739248;1746134;1765680;2086990;2158652;2267930;3576316;4258704;4424443;4646763;4986872;5117403;5683210;5927798;6410049;6410330;7859218;8256590;8257080;8257274;8493004;8535015;8537326;11439229;12385859;15220381;15828039;16030608;16245645;17028220;19264812;21214329;21435306;22487770;22860863;23859729;25601297;26150067;27257801;29892121;30012082;30049949;30787421;31608127;32109287;33717635;33746652;34884388;34924074;35066903;35504958;35522998;37718061;39185807;40447525;40742872;41974898;42298413;43505040;43600446;44831329;46359727;46359843;46636482;48087640;49197070;51520730;51625300;51884341;51884477;51924899;52345024;52345221;52375864;55549566;55549830;56157172;56157402;56512612;56512892;57489615;58542871;60395154;61589797;61796451;61897507;61998299;62333085;64647187;64999704;65000280;65367439;66044350;66291045;66420493;66700226;66700313;66700864;67273434;67565603;67618330;68622051;69417318;69417487;69550414;69953235;69977926;70072693;70072981;70141069;71453680;72064524;72842150;73682229;73682412;73683052;73684506;73684778;73684952;73685452;73685829;73686153;73710068;73710885;73711473;61665;449736;1480572;1480800;2005166;2043434;2044751;2045341;2045579;2046154;2363455;2364039;2515269;3333356;4928815;4928917;5140717;5141575;6360580;6391431;6898889;7586112;8799055;9638129;9681692;9682316;10000025;10559235;12242623;12509480;12514826;12515267;12522378;12522576;12523819;13838254;14806633;16074432;16205263;16311176;17134575;18587395;19270322;21018060;21376704;22837725;22996416;23248377;23248544;23248747;23250009;23336549;23340008;23870466;24178226;24207293;24829680;26116333;26380163;26387659;27306355;27803469;28159825;28619934;29589018;30173055;30174087;30174133;30175606;30422267;31177376;31666602;31696128;32542519;33627420;34671910;35380606;35751588;36605353;36605783;38283227;38283334;42065728;44368278;44368561;44477851;44971106;47325020;48038260;49653170;49653396;51450114;52209249;53856500;53981034;54873291;55837390;56290720;56478632;57949993;58021463;60416885;60417482;63264415;63561272;64790602;64985719;65396609;66634114;66634246;67788422;68086329;68759885;68767895;69269096;69496117;71638964;71639788;73175525;22010;3234442;3234529;3234813;3234937;3376185;3514504;3514536;3514910;4896375;6033588;6828261;7321931;7322055;7843212;7843810;8425378;9144432;10676783;12306239;13037474;13037733;13339252;16260859;16261376;17498315;19372903;21200042;23527782;23629913;23630200;23634043;23635963;23636888;23954478;25771349;26689353;27196436;27196627;27196804;27228522;27604827;27605488;27956740;27956955;28126929;28168272;28176907;28177247;28177715;28177899;28539342;28539476;29446917;29490272;30133520;30133889;30331468;30669422;32035143;33262504;34693238;34693320;36106205;36582742;36584118;37280415;37749076;38348622;38885083;39457415;39673347;39673490;41707647;41707884;41707998;41708324;41919554;41919648;42166770;42797293;43033506;43632166;43737994;45142747;45143011;48867870;49226543;49233261;50170216;50170625;50222810;50223201;52831999;53281320;53519829;54164693;54246638;54370604;54619707;54619936;54620091;54726570;54828076;54908381;55026962;55317068;56009635;56011688;56062545;56062842;56158747;56200091;56254452;56654793;57063483;57063748;57064010;57112870;57113748;670233;927383;1686743;1687206;1707171;1777400;1778503;2619736;2633145;2633238;2900380;4491307;6766842;7264327;7264711;8340968;8877716;8878072;8878168;12067560;12096484;12096655;12214718;12397760;13591458;14873925;14874114;14958010;14958093;14958474;14958658;15068462;15354936;15355408;16010051;16010445;18110198;18110615;18965868;19242735;20097006;20097067;21331039;22445541;22529065;24234309;24234497;25678972;25679084;26126253;26498753;27101818;27103005;27646762;27682234;27682366;29486815;29487004;29673439;29799449;29865992;30194477;30194553;31352138;31352385;31587547;32291140;32291506;32293458;32294262;32297850;32298306;32992925;32993133;32993263;33178895;33253240;33513267;33513407;34118863;35024891;35025332;35080719;35080999;35668808;36181785;36181980;36522061;36977054;36977227;38352811;38628614;39095170;39343640;39343745;41236099;42687175;44907066;44907240;46536040;46586735;50008402;50501018;50501605;50858169;51126775;51411421;52179554;52994806;53335015;53521403;53521753;53713950;53714240;53955724;53956227;54166966;54361449;54361505;54361576;54361642;54406645;54527793;55169160;55206661;55504400;55656417;55657497;55657965;55739168;55739612;55739739;55869622;55896265;55896899;55937752;55972597;55972850;56121074;56337580;56337796;56654568;56688709;56859842;56883882;57725075;67177;70153;71924;73062;76758;78101;79574;81169;84362;268748;475596;768821;799211;1657899;2058325;2066060;2609254;3840952;3876499;4083383;5089815;5457606;5457828;5618851;5619071;6036126;6036455;6523749;6523840;6775503;6909132;7487188;8492206;9413433;9680860;11632305;11775076;11806370;12803779;14113783;14336561;14336898;14337682;14338300;14339619;14340496;14341063;14341758;14342371;14343461;14343940;14345920;14346341;14347213;14415929;14896739;14979390;14979735;14979910;15269124;15560067;15654868;17088869;19166897;19167188;19617418;19982273;20398761;20679488;20715356;21301516;21882078;21897408;22195316;22363624;22363933;23206860;23206992;26040579;26405718;26405960;26570316;27188272;28551530;28631172;28631417;28748110;29339455;29510628;30700367;32138063;32941134;33742244;33936567;33969866;34956141;38457179;38574268;38574400;38707065;38707312;38707544;40592761;40819712;42588473;43352445;43449612;43640016;44779396;45025642;45026982;46067997;46558716;48192626;264548;288575;296654;1333477;3016536;3180952;3571772;4540557;5648969;5652558;5653130;6126992;6551043;6842007;6915491;7196151;7261774;7281933;7605860;7613267;7940861;11378419;11378594;11378770;13494751;14971073;17232524;19158443;19982034;19982280;22365240;22667420;25100874;25179849;25528766;30074892;30075044;30212187;30697222;30948792;31712404;31712774;31712957;31713608;31713765;31713860;31835554;33342097;33342244;34019779;34369211;34369474;35623516;35993694;35995099;36349078;36452543;38061884;38160313;38634219;38836298;39922733;40608697;41142903;42758513;42759033;42809924;46632812;46632898;48507381;48650228;848876;1655613;2679762;4669352;4669530;5509620;6552820;7156665;7218122;7855786;8601135;8613665;9553399;9678735;9680269;10955610;11364427;12170138;12444182;12449834;12450442;12726087;14398720;14409035;14439918;14879622;14933688;15493303;16276001;18867684;19578898;19579178;20358617;20863131;21333760;23698842;23748789;23982240;27950437;27950594;28305837;28870890;31724578;32533827;33266679;34353991;34354234;34354383;35507539;35507771;36211412;36265512;36265642;36290374;37279257;37494902;37495181;39054903;39530147;39728546;39812959;40189035;40826752;40826944;40827528;42283944;42284223;42316615;42316670;43004719;44055883;44249574;44249857;44375598;44498291;44508770;45574947;46041454;48270377;48273980;48383023;48383169;49050675;49235414;49235625;2715408;3441226;3551158;6005060;6005257;7746652;7746958;7747113;7778773;9260753;9260879;9802858;9988527;11254169;11254342;11525673;11990492;12020812;12020994;12184069;12184186;12184634;12215831;12984472;13596170;13772555;14657027;15809394;15809631;16981864;17240096;18882963;20643239;20643295;20643353;20643409;20643466;20643523;20643581;20643636;20643695;20643752;20643808;20643866;20643923;20643979;20644037;20644093;20644151;20644208;20644262;20644322;20644379;20644435;20644493;20644550;20644607;20644664;20644721;20644777;20644835;20644891;20644949;20647457;20647514;20647571;20647628;20647685;20647737;20647799;20647856;20647912;20647969;20648025;20648084;20648141;20648198;20648255;20648312;20648369;20648426;20648482;20648540;20648597;20648654;20648710;20656406;20656463;20656520;20656577;20656634;20656691;20656748;20656804;20656862;20656919;20656976;20657033;20657090;20657146;20657204;20657261;20657316;20657375;20657431;20657489;20657546;20657603;20657658;20657717;20657774;20657830;20657887;20657945;20658002;20658059;20658116;20658173;20658230;20658287;20658343;20658401;20658458;20658515;20658572;20658629;20658685;20658743;20658800;20658856;20658914;20658971;20659028;20659084;20659142;20659199;20659255;20659313;20659369;20659427;20659484;20659541;20659597;20659654;20659712;20659769;20659826;20659883;20659940;20659997;20660054;20660111;20660168;20660225;20660280;20660337;20660395;20660452;20660508;20660567;20660624;20660681;20660738;20660794;20660852;20660909;20660966;20661023;20661079;20661137;20661194;20661251;20661307;20661365;20661422;20661479;20661535;20661593;20661650;20661707;20661764;20661821;20661878;20661935;20661991;20662049;20662106;20662162;20662220;20662277;22983784;24147805;24294986;24673547;25095965;26595805;27717238;27950666;28024438;28102043;28594045;29505972;29789278;30011486;30011745;33753492;33754018;33754656;33756279;33757463;34961934;35787573;36028977;36081027;36083468;37535953;38522552;38571338;38744023;38821381;39181242;40055294;41257768;41260644;41363700;41473476;41473774;41475041;41979083;42216508;42875718;43417327;43417537;44609691;44610350;44670531;44670668;44670717;45085693;45206491;45206684;45608279;45608403;45779243;46833946;47426720;48078175;48078456;48605728;49096759;49097330;49163489;49289536;49485318;49485867;49486464;49487467;66469;327803;2310990;2438519;2438856;4567807;5176334;5176440;6252327;7050794;7274352;7493764;7509606;7800314;7800788;7959792;8056771;8120708;8120922;8885481;8885612;10377403;10746368;11441580;14051408;14440684;14440909;14441000;14441053;14441164;14441235;15433421;15433504;17444407;17616967;18358467;23214277;24681242;24681443;24806037;26454344;26493961;26526518;26526827;27937160;28033220;30870960;31055536;31189897;31676626;31882841;31906252;31906399;32161588;35154493;35155324;35155529;35626003;35626077;36905263;37057905;37210405;38033893;38034088;38449312;39096846;39097155;40635080;42768541;45924408;46341631;46586873;46858245;49717027;52226842;52227417;52762133;52762229;53150445;53261888;53974171;54611784;55337281;56608460;57995954;59750688;59750964;60228179;60229103;60229516;60803705;60908108;60908424;60909869;60910066;60910236;466283;1914539;2100307;4075451;5176708;5176962;5457028;5457621;5461141;5461352;6004410;6026810;6026932;7008767;7040748;7232802;8977242;9289407;9323292;9466871;9717435;9717700;9776246;9776586;11142818;11170775;11170916;12474370;12474655;17008377;17008746;17009188;17944190;17946913;17947287;18247717;19635074;21301292;21301540;21644539;23114742;24423505;24423686;24822602;24825035;24825241;24825328;24827863;25604290;25861449;26621240;26623476;27410063;30468215;31373338;31923143;32774747;35962291;36062720;36191891;36595221;36661235;41428868;43340664;45481230;45592447;47043531;47043666;48013092;48745659;51363740;51983425;51983648;52237842;52394206;52616574;52773611;53378343;53378796;53393695;53393832;53682157;53942375;53942600;54437453;56987215;57100347;57533628;58154750;59610707;59610812;59802813;59803130;60136550;60136884;61111212;1185295;1704095;1704224;1925247;1945191;2504587;2639807;2640355;2643768;2644072;2644262;3030447;3475250;3548063;3548252;4361274;4784941;5528649;5698473;5699126;5699319;6067953;6164632;6203394;6785981;6786076;7087400;7138380;7138783;8558343;9580959;9829809;9830067;9905810;10092368;10107848;10122995;10583190;10583620;11501978;11502063;11552385;11552463;12155993;12156266;12369865;13972019;15076823;15076951;15685117;18667307;18690744;18690933;19728979;20748918;21056724;21118918;21467497;22650803;22853804;24449117;24523303;24817261;24817370;25535723;26395734;26713450;26713573;28231937;29851125;31406098;32222739;36297877;37091840;37274748;37631528;37771705;38633740;38634024;38699315;39163390;39163600;39163822;39231875;39707070;39757774;39928006;40520948;41139438;41199095;41404881;41666435;41904930;42046470;42417759;42481342;42481825;42678169;42678448;42813598;42941158;1796849;1949653;1949812;1951437;1951604;1992104;2085450;2085606;2085936;2513748;2513865;2971225;2971347;2972243;2995456;2995657;4777811;5564396;5953392;6046420;6194571;7168972;7298314;8091281;9327375;10437555;10519302;10519613;10591903;10859449;12515229;13272661;14828548;18864357;19115604;19491955;19492305;19513209;19826331;19940157;19940736;21689879;23630736;24535559;24602915;28974775;31321433;31453240;35562300;36536641;37928141;37970783;39514823;40481101;40481222;40481313;40595886;41505966;41703509;41870293;41870415;41943840;41944089;42191203;42778126;42947328;42947860;42948071;277098;289776;290144;299173;3148396;3728163;4453453;4881067;4881199;4881299;4969922;4970182;5967551;6002323;6160782;6497167;7186511;7346782;7715017;7856143;8150113;8150242;9150509;9150661;9178196;9772120;9935606;9963175;10133147;10133277;10345642;10463641;10607373;10684441;10801562;10824677;10835605;10991013;10991325;11069745;11070059;11103395;11249399;11326148;11851764;11858837;11949216;13402438;14658249;16027571;16083458;18084650;18085500;18086754;18087634;18088040;18360356;18709802;19335989;21159691;21159770;24265220;24265865;24267672;24268211;24268505;24268805;24269434;24270169;24270610;24271198;24271933;24272423;24273606;24274097;24274924;24275169;24276302;24277576;24279675;24280075;24281545;26804683;27671299;28459662;28555321;30615876;30615972;30616188;30616311;31609399;31652338;32368301;35005540;35263270;35263524;35486122;35613024;35613218;35813217;36711929;37965251;38720374;38994266;38994452;40433581;40433777;40435363;40435791;40439784;40441106;40441206;40442137;40442209;40446338;40446668;40449705;40453096;40453434;41460320;41461004;41462228;41463308;41464388;41465360;41466800;41467736;41759747;41811486;42168533;42715078;43150998;44127379;45390498;46397514;46733731;46736014;46823352;47096380;47096625;47096682;47317807;47678372;47764783;48518992;48704174;49010034;49285110;50213744;53062678;53181829;53182226;53984660;54002779;54002869;54002982;54003085;54283374;54383151;55970723;56277744;668329;668438;869695;870191;870464;871724;873137;1175351;1680705;1813697;2198772;2198952;2427984;2751329;2925512;4293569;4630891;4844399;4844667;5230320;5230430;5275838;5738714;5739814;5739945;5740069;5741347;5742122;7138570;7756009;7756194;7933819;8871652;9492453;9492717;9772582;9800942;10573867;10589037;10686230;10900275;10900844;10986559;11231281;11237625;11260533;11260817;11474070;13178898;15957798;16895365;16923535;17569884;17940585;18148796;18149073;18765833;19284918;20880939;21810912;22957281;22979030;23123818;25130284;25352053;25537514;25537600;25617755;26834596;27322233;29166493;29184242;29184431;29990111;30602784;31310169;31331146;32809306;33415822;35392789;35852327;36642910;38749551;39037341;41398508;41514629;41795227;43420997;44232477;45197339;45197469;45357681;45394618;46259347;46271661;46505035;46642983;47255256;47255444;47261907;47262253;47526173;47757328;48093390;48281117;48281366;48481683;48505123;48505235;48505500;48558837;48559124;49019338;49788619;49859579;50041186;50482793;51718717;52266465;52511682;52512030;52512720;52514514;52516452;52831883;53227959;53228641;53407309;53408514;55650501;56497185;56844118;56929271;1261394;1785089;1785415;2191106;4568903;5184770;5497639;5682097;5682233;6886514;8782140;9170043;9172664;9174049;9507886;10090866;10274556;10274678;12606732;14972232;14972569;17238619;18841963;19411966;19412159;20658041;20665874;22221761;22447925;22615705;22616900;22619213;22619566;22619954;22620581;22621048;22621726;22622944;22769321;23213869;23317891;23318274;23318542;23749047;24097271;25674988;25866907;26191677;26191829;27461359;28436339;28523133;28523262;29101731;29158517;29416215;31179871;31481588;32798062;32798286;32960921;33478544;33979956;33980090;34674588;35190980;35259945;35260385;35945863;35946499;35946743;36941712;37296976;37453842;37622316;37851910;37852449;38110430;38111043;39034224;39034784;39825776;39948566;41733259;44360363;44360933;44361127;46426026;46947425;49889946;49891004;49891889;49892605;51408698;51664005;51664359;52749214;52899307;52899600;53186855;53231116;53277912;53278227;53636644;53657925;53658277;53662893;54240575;1858957;2541414;2789626;2947005;3693009;3693142;3992635;5580784;7096991;7097143;8807898;10251742;10845478;10845792;11403587;11698070;11698237;11954818;12094703;12171323;12172640;16397526;16397538;16397693;17354122;17547763;18261639;19017577;19097815;19283674;20098959;20981650;21881238;21933371;21965563;22510842;23028424;23028858;23029043;23285569;23452485;23452849;23888803;24562476;25994670;27528236;27778134;27780311;28237318;28237482;28855660;29156638;29156937;29158058;29190620;29566199;29566250;29566631;31181417;31181606;31388804;31603972;31604338;31859595;32243661;32264603;32264723;33921172;33973276;35190565;36216918;36217267;37474142;37971157;38053148;38053240;38076742;38713505;39005204;40397293;44923578;45286851;47840193;48559542;50014291;50236080;50360220;50360282;50360847;50488057;51299771;51299928;51386440;51387479;51506192;51965628;52684534;52730136;52730815;52730871;52731140;52845104;52967304;52967432;53615444;53769842;53935937;54023592;54023865;54028680;33040;176799;271652;820683;821119;841186;1277793;1399926;1573928;1574550;1574934;1575126;1575278;1820875;1821355;1852934;1966950;2116554;2430584;2436042;2436757;3072528;3072640;3072782;3072891;3356488;4413728;4947798;4947993;6316413;7787364;7787912;8181711;8236432;8326472;8326604;11486736;12289354;13002955;13983459;15740178;16000038;18974218;19996299;21212244;21795588;23755785;24650646;24651078;24733706;24793436;25170748;25171203;25360333;25360589;25438095;27329509;28327665;28327854;28553985;28601055;29711259;29720013;29874772;30143575;30165460;30330725;30680615;31392088;32040012;32729647;33162988;34023499;34280114;34603928;34877190;35027539;35066605;35193469;35212158;36721465;36747136;36747255;37714673;37770055;37770334;38613961;38977578;40414938;40743739;40805726;42856519;42857171;42993466;43528502;43528943;44976340;45060108;46922972;46923769;46927903;47096363;48115115;48360991;48476575;48920645;49618562;557904;557955;970557;994050;1288093;1318688;1319356;1344793;1596596;1596744;1596863;1596985;1597072;1745819;1872745;1892906;1893083;1895388;1895600;2049553;2049988;2110551;2177817;2178113;2244727;2314472;2339910;2340145;2413537;2413958;2414055;3672990;4612904;4613227;4839863;5952390;6810822;6810975;6956184;7062978;7268896;7505063;7738007;7745669;8107560;8457906;8973237;9772979;11660718;13773859;14797242;16182742;16182861;16584513;17508616;18387201;18389300;21947009;23673332;24207772;24451731;24451985;24971695;27226893;27226980;27227074;28009285;28851669;29004638;29331024;29347001;29348597;29383152;29383506;30449035;30651733;31294910;31809564;32746537;32746591;32746642;32752553;32809999;32811171;32811950;32812550;32813011;32813608;32814184;33910006;34963715;35051905;35075855;35077820;35349125;35496940;35497354;35519295;35519428;35519853;35519956;35705940;35706141;36580349;36584973;37432790;37681979;37682176;37682411;38711692;38932148;38932330;39523223;39913451;40742795;40987995;41334980;41770827;42284654;44353832;44415513;45644973;45645250;46133454;46134436;46135378;46135723;46136964;46137290;46137936;46142780;46288880;46289241;46746839;47491389;48101152;49186721;49365235;132697;335425;500895;1046060;1182839;1182981;1757707;2115473;2202743;2202925;2584378;2584654;2584895;2997407;3075038;4845818;4851740;4851930;5087109;5087241;5266120;5471786;5810462;6185255;6387266;6904316;7152027;7155329;7160617;7261627;7261955;7786125;7786338;7786409;7786733;7788726;7788851;7788988;8579846;8838431;9171229;11706173;11706378;11706447;12386862;13136712;15492778;15492936;16320608;16674324;17369107;17369148;19090081;19544487;21864195;21935826;23434251;25747684;26937728;30913389;30913561;31225265;32283784;32284218;32285448;32286611;32287130;32289088;33083472;34000083;34307853;34442638;36638864;36989329;37531843;37849115;38145037;38834299;39665994;40800442;41665372;41665521;43304248;43304488;44927893;45829084;46087388;47723060;50003126;50421514;50496965;51141816;51141920;51142453;51195352;51211004;52756263;52756657;206430;213960;463902;483767;1104278;1104471;1256441;1472089;1529546;1791048;2451274;2453976;2827309;2827605;2892093;2892261;3319196;3373013;3373276;5358367;5358684;5362234;5362396;5362602;5362652;6196843;7459700;8388530;8674601;8675278;8675546;8845175;8845513;8965080;8965285;12378134;12378205;13541480;13541832;14298689;14300562;14301713;14302434;14303775;14304162;14304838;14306560;14995768;15671335;15672117;17638435;17915641;18109127;18424830;18425215;22530559;22548850;23468472;24076141;24076285;24128224;24624469;25068047;25525048;26669433;28683590;30020470;30746595;31876731;32378910;32381699;33051817;35283491;35283552;37277391;37498450;37863804;40090680;42447066;43367485;43367646;43367769;43636597;43637278;43956094;44611883;44612379;44613278;45923355;45923982;46097394;46624371;46624777;47012832;47246934;47740029;47740364;47942421;47943519;47944163;47945328;47947162;48210092;49105388;49194177;49194345;49237727;49687738;50691163;50691600;51123490;51128172;51143375;51299224;51515771;51628236;51987478;51988640;52131695;52132133;52422977;52815896;52816025;2315186;2315304;5550993;6776711;9764150;10058933;10383433;12693005;12693131;13438960;13463723;13612778;15201154;15201344;15611273;15611381;15938709;16248221;16248384;16248847;16495464;16844677;18032683;18033537;18223157;18633919;18807320;18807442;19535309;19535780;19574437;19588057;19616444;20100274;20100443;20251235;20251345;20453462;7809124;10054785;12132939;13144053;13767917;14139668;14139944;14144893;15878246;15878466;16817788;17699273;17702882;17703044;18059460;18102727;18149988;18150282;18151002;18216251;18231570;18270669;18395417;18396176;18418895;18419150;18439193;18523877;18807727;18933138;19692222;19833000;20031831;20460381;20588923;17162;18044;18173;19061;261812;262141;265451;266960;1448048;3445845;3860779;4767683;4899967;5318604;5576234;5632145;6330940;6331280;6537044;6537613;6596491;6596621;6597092;6598172;6598390;6600429;6600525;6601099;6601267;6602445;6602567;6603308;6603357;6863503;7897008;8073950;8087735;8510521;9059251;9780966;11022843;12763024;13724528;15873344;16730644;18573946;18574602;18578494;18860443;20640850;21103187;21644651;21826065;25249056;25473071;25473478;25511058;25854038;25854184;25854715;25990393;25991616;27200742;27200828;27201017;27201151;27201539;28811107;28950463;29686114;29686750;30920025;30920241;30952742;31022080;31264965;32295972;32296208;32366233;32752947;32753120;32770067;32799113;32865506;32866084;32866273;33215087;33317047;33541074;538636;1584937;1600153;1623061;1838953;1839803;1842415;2265795;2444405;2444710;4355225;5538105;5538242;5799442;6942200;6942293;7344136;7487554;10338520;11986967;12122805;12127723;13690614;13690729;14092425;14092697;14558223;14558900;16596779;17731231;20193287;20193385;20201244;20350377;21102824;21103170;21321402;22773760;23978081;24689118;24689770;24690176;24690638;24691096;24691980;24693128;25035243;25396714;25396863;25495195;26249995;26274907;26496175;29170483;29432367;29926114;30837766;31173516;31224546;31225382;31283426;31335024;31558538;31684134;32246927;32266345;33207798;33392506;33429312;33508471;29263;655899;659494;660526;660774;780902;999706;1050764;2475276;3314344;3517393;3822357;6420947;7558088;7818092;7818360;9467271;9489734;11694985;11695410;11696569;11697604;11699312;11700219;12471084;13548985;13679748;14477350;14576865;14950098;15073795;15423687;15440710;15768562;16584516;16693423;16704380;16711675;16813934;17007269;17007701;17008469;17009194;17009715;17010363;17012642;17013797;17014109;17792375;18656521;20066122;20066344;22341285;24445323;24445471;24445613;24535095;25275051;29254064;30501222;31540262;31540740;34339562;34485345;34485506;34596530;34596753;34596870;34633439;34756530;34756620;35055446;36531184;36992664;37006423;37042439;37927277;38536580;39083650;41044250;41049947;43281846;43959116;44175919;47348812;47417316;47417636;47417726;47454274;47454431;47494694;47851854;47931087;47931657;51195183;51443396;51813894;51843643;51843730;51924287;52167495;52546068;52859733;53629818;53990920;721032;4236931;4875847;4876331;4910652;4944484;4944761;5730317;6966004;7916325;9467268;10052161;10773904;13419824;15585858;15695527;16613610;16614389;16615022;16615548;16616251;16616949;16679980;16680400;16681669;16682122;16683004;16685525;16689598;18039558;19602298;19731767;19732102;19733556;19735004;19735369;19736452;19737399;19738633;20613459;22754216;23795123;24038464;24039048;24221955;25533287;26837340;26837539;26927368;26928029;26928400;26929414;26930007;26930676;26931872;26932352;26933350;27139223;27638929;29655135;30158287;31521778;31521854;33346446;35117814;35225430;35225543;35403196;35961115;36994290;37245423;37974842;38101699;38246209;38583499;38877865;39026374;39074481;39075064;39075487;39076183;39081953;39083040;39204611;39211496;40015092;40111122;40358815;41273889;41275077;41275571;41277525;41278333;41278741;41279805;41280425;41283325;41285086;43316651;43351879;43352258;43567873;43568514;43569241;43570611;43571104;43572104;43572933;43573925;43574553;43576107;43576705;43577811;43578590;43578893;43579300;43787216;43787452;44267068;45832929;47307596;47307992;47367080;47371259;47421466;47767233;47767683;48280658;49183334;51792766;52058552;52081485;53130355;53130466;53621347;53833854;53860710;130226;130365;130659;131233;131649;337132;507331;1166913;1485144;1488601;1490345;1685877;1686107;1733719;2707772;2708347;2718259;2932218;2932384;2932567;2932656;3020497;3313286;3595791;4688413;4689499;4822200;4836229;4836921;5287763;5317700;5392231;5393315;5418073;5536044;5536200;5782537;5806115;6553666;6618168;6697104;6698807;6949051;7108108;7108333;7189259;7262152;7262721;7988685;8249246;8512350;9419732;9419826;9638453;10042002;11044381;11086739;11537067;11729051;12531561;12531754;13799839;13953922;14202936;14203288;16084870;16164766;16165939;16166108;16166799;16166885;16168479;16168743;16170948;16171806;16172554;16173637;16174321;16174410;16174870;18564200;18908426;19225875;19501306;20712481;20712867;21103254;22806717;25188798;25900116;25900198;26076419;26840190;27476767;28496293;28496625;28496706;28646219;28646319;29911685;33052308;33449856;34716148;34864695;35463431;35986520;37528642;37935266;39299930;39380247;39380579;39395902;41279570;1144276;1684868;2716186;3175793;3278710;3430799;3495128;3497097;3618037;3618231;3687598;3750960;4492263;4492381;4492473;4492653;5284642;5738928;5898402;6105479;6333162;6333669;6499478;6524318;6542125;6542213;7300352;8123963;8124222;10704040;11261666;11262019;11811514;11811684;12153286;12153744;12311560;12311991;13017955;13266435;13266653;13267706;13269677;13270013;13271501;13272317;13273801;13275245;13276202;14686365;19458213;20546118;20546338;22360054;22558775;24059944;24090614;25819802;27178597;27179086;27872649;29762562;29779031;30515676;34196277;34196546;34806855;35365074;36291820;36292314;37225393;38236400;38236639;38238309;38622573;38809124;39564274;39564417;39763556;41244770;41444466;41444684;382426;511592;514673;1863216;1873688;2983890;2984099;2984348;3429958;3620138;3744218;3744375;4990164;7813258;8388700;9798145;9798309;11027727;11029372;11355806;12806137;12931639;13394757;13394818;13822797;14271490;14693818;14714949;15874613;15874705;16198720;18158440;18439212;19198531;20737538;20927222;21765053;21765170;22840851;22868980;23050455;24060991;24716350;24795836;25221949;25475126;25475291;25475430;26191443;26931970;27188854;27188921;27598337;27598480;28888836;28981181;30031882;31317425;31317517;31317560;31523747;31570837;32722893;32912841;33161252;33513014;33948134;33949030;33950030;33950733;33951576;33951978;33952387;33952877;33954284;33954777;35210806;35540585;36081251;36365439;36365812;37429695;37736265;37984059;37984237;39431700;39431887;40225628;40567733;40568230;40878484;41831185;41957985;42468456;42469090;42469482;766193;1264609;1588914;2050937;2171292;2784389;2784668;3186416;3187443;3428508;4177581;4692711;5746712;6553342;7343183;8168693;8168925;9665336;10126632;10169700;10373274;10373432;11112182;11113800;11114183;11336933;12609139;13186581;13186769;13866638;13923418;14305918;18516408;20689094;20844256;20844360;22773736;22773945;24484114;24620842;27572884;27572986;28017864;30751885;30752120;31007703;31226143;31961774;32163563;32177198;32230625;33867326;33969834;33969922;35495562;35496007;37284392;37284462;37284577;37284662;37360379;37360678;37412060;37445767;37478379;37478594;39164023;40005837;40005979;40656974;40833524;42076601;42076761;42417233;43006537;43169743;43541874;43542191;43542543;43542716;43543020;43736245;146261;354566;369075;583526;583689;600406;620536;620759;734891;965961;966710;1301790;1776299;2337015;4219388;4219611;5115248;5643844;5689834;5690365;6490374;7019759;7085769;7979200;9639911;11350142;11682342;12060147;13110853;13510498;13510645;13996998;13997442;14981284;15756024;15786383;16038042;16183562;16657763;17072836;17073146;17668216;18072212;20473979;20614200;20614609;20618881;20618930;20619254;20621230;20621489;20622542;20623165;20623359;20623917;20624173;20624216;20684513;20691014;21824795;22323267;22325446;23512767;23513535;23513723;25771763;27678159;29412523;29412602;29551883;29552182;29663751;30261312;31254213;31393750;31403076;31918535;32165185;32676973;32677223;32677382;32763744;33070397;33122419;33123231;33214642;33820588;34000176;449031;449364;1299134;1815378;1815488;1816013;1816121;3105566;3303862;4795278;4795559;5270754;5547135;6317410;6317929;6318317;6318407;6490317;6490502;7125359;7495741;7785716;7804641;8862481;9016864;9461182;9688632;9688728;10062531;11275868;13812640;14567382;15613907;16153813;18750639;20972386;21123662;21187212;21187645;24265010;24374740;25250863;25395431;25395488;26141455;26405819;26893999;27445995;28596687;29482687;29482814;29577785;29589838;29595000;29595099;29595222;29595495;30121447;30629593;30968049;30968244;31080631;31250211;31296771;31400542;31453569;31453924;31454379;31551624;31915462;32006216;32088225;32953352;33175168;33232579;33966544;33966942;33967059;33967234;34043080;342113;342292;661719;1049006;1870686;1870990;3107961;3218291;5836792;5837041;6517047;10047996;10424221;10596819;10596972;10597176;10597406;11707105;11707496;12299907;12575015;14226325;15481822;15482187;15883787;16942635;18798596;18807543;20314848;20315588;21331494;22869834;26578370;26886164;28045091;28045375;28177008;28732523;28732594;29456710;30425256;30425811;30705717;30852053;30852100;30870939;31377802;33107473;33107620;33205554;33207694;33208049;33208463;33209111;33210119;33213481;33257366;33257913;33270249;33736334;33881724;33882280;33883290;33883751;33884855;33885407;33902158;34054153;34219465;34247794;34248034;34339969;34442931;34548487;34548813;34620460;34621727;34860106;34943853;35012095;35012270;2652575;2838730;2838904;3748192;5729276;6997514;6998071;7839414;7903310;8086033;8224468;8461958;8547124;9547663;11080674;11081796;11083039;11083855;11272115;11456584;11513747;12578591;13343802;13343819;13344073;15273758;15686013;16228684;17439664;21354856;21354927;22955789;22955928;24896941;25068874;27980208;30004333;30279769;30280129;30816277;32681896;32948869;33489412;33536988;33537176;34361425;34446267;34446743;34488183;34577653;34954773;34955090;578369;1315249;1631765;2159347;2924449;2924830;5441912;5687965;6960760;7349928;8410423;8410574;8457082;8545603;8900908;9650560;10100464;10200786;12355691;12399440;13529435;13529810;15132075;16098868;16125384;16127366;16129019;16135461;16136127;16526533;16678445;17265690;18632154;18763914;18772174;20925130;21117421;21168011;21822132;23264048;24529493;24529742;24918073;25354540;25716068;26990893;26991116;27256900;27257274;27286562;27295639;27727669;28061107;28813697;29444419;30473617;30740317;30740650;30866854;30867151;30867289;30867694;30867935;30868435;30868488;30868559;30869227;30870069;30870221;30870579;30870780;30871065;30871200;30871392;30871980;31519096;31542281;31741932;31742301;31742419;31844861;1542355;1896958;3115627;3496527;4161940;5732096;5732195;5732324;5966307;6129299;6451886;7199125;8300328;8300692;9878756;9879351;9879767;10200868;10554123;11669859;11932240;11953972;11954097;11954301;12591835;12592277;12592442;13454516;14143658;14297891;14299947;14300004;14300090;15502109;15618880;15746434;15997449;16330793;16890308;16890690;16891402;17866235;18220493;18591026;18691225;19611647;19614437;20970066;22894425;23843652;24433124;25938483;26267514;26517283;26517647;26517769;26900895;28510216;28807112;28807356;29264742;30083986;31436322;31467330;31490378;31491522;31493017;31687542;31687916;32117361;32117559;979198;1211827;1211980;1212139;221219;528021;309533;269063;374037;77363;78099;402759;76214;150627;211295;211397;42901;113447;274474;101144;234040;234351;40816;11090;11296;86752;7156;28326;28589;34923;54817;89100;467;2527;99620;99849;44103;44501;88545;89044;1854;2139;2583;43350;43522;8776;14716;3513;1835;13729;132;212;146;6043;6323;2673;497;23016;14039;14484;1293;1632;51379;3141;658;453;4634;2350;323;1094;13150;34256;34363;34477;34558;83670;83776;80704;80788;6722;2555;38363;5442;714;4967;5171;592;3660;3841;15;1397;1894;18783;24840;28915;338;794;885;1424;373;508;675;4889;5057;4693;4909;8213;5170;547;981;24687;40;869;1312;1125;2360;3016;533;11896;4554;2190;224;625;691;1594;1120;1318;5170;1846;2066;2123;213;19012;19302;353;1087;3435;208;878;235;356;5527;10303;8343;3436;2867;31916;32618;33592;111;649;873;226;474;384;491;581;730;55;1732;2363;2993;4173;477;1454;660;371;204;45;1000;98;14831;461;611;21384;22226;1725;5161;2804;5196;114;17891;18115;18260;31572;19059;99;1360;823;1314;2398;1274;1639;2218;3750;16384;154;145;14184;12927;17689;4887;10803;71953;73130;73617;162;511;1349;1523;7346;8111;47;1888;820;184;2252;1382;586;609;1087;4584;3008;701;6275;6402;2988;3072;2738;546;2538;145;7323;126;1899;489;183;649;20833;1676;11924;5686;633;1417;9420;7132;13556;23710;24156;46151;853;1069;2342;7471;7775;8177;1434;135;19014;126;397;55429;5815;2254;19597;19879;8198;2958;373;841;2877;407;3534;2342;20477;20564;20679;5691;6933;7276;9122;52650;670;284;11029;217;324;545;741;2946;138;2224;2663;6335;4199;274;77;287;546;440;679;4511;606;1395;657;1388;614;395;884;1753;708;663;22109;22169;22409;22469;42736;43167;1387;776;2939;3330;1377;47;63430;13729;54950;5382;16745;160;9327;9474;7277;7458;11003;18923;19133;31722;22970;4110;81337;9022;57541;57851;12215;1566;5508;62919;63844;64005;2502;157887;158071;158644;158926;1377;260240;2042;2135;2400;4564;20871;3918;10702;278502;479409;19078;84408;84452;106098;34087;5093;58718;131620;19943;20087;2723;33501;5251;1973;393;4485;29673;3694;3141	+;+;+;+;+;+;+;+;+;+;+;+;+;+;+;+;+;+;+;+;+;+;+;+;+;+;+;+;+;+;+;+;+;+;+;+;+;+;+;+;+;+;+;+;+;+;+;+;+;+;+;+;+;+;+;+;+;+;+;+;+;+;+;+;+;+;+;+;+;+;+;+;+;+;+;+;+;+;+;+;+;+;+;+;+;+;+;+;+;+;+;+;+;+;+;-;-;-;-;-;-;-;-;-;-;-;-;-;-;-;-;-;-;-;-;-;-;-;-;-;-;-;-;-;-;-;-;-;-;-;-;-;-;-;-;-;-;-;-;-;-;-;-;-;-;-;-;-;-;-;-;-;-;-;-;-;-;-;-;-;-;-;-;-;-;-;-;-;-;-;-;-;-;-;-;-;-;-;-;-;-;-;-;-;-;-;-;-;-;-;-;-;-;-;-;-;-;-;-;-;-;-;-;-;-;-;-;-;-;-;-;-;-;-;-;-;-;-;-;-;-;-;-;-;-;-;-;-;-;-;-;-;-;-;-;-;-;-;-;-;-;-;-;-;-;-;-;-;-;-;-;-;-;-;-;-;-;-;-;-;-;-;-;-;-;-;-;-;-;-;-;-;-;-;-;-;-;-;-;-;-;-;-;-;-;-;-;-;-;-;-;-;-;-;-;-;-;-;+;+;+;+;+;+;+;+;+;+;+;+;+;+;+;+;+;+;+;+;+;+;+;+;+;+;+;+;+;+;+;+;+;+;+;+;+;+;+;+;+;+;+;+;+;+;+;+;+;+;+;+;+;+;+;+;+;+;+;+;+;+;+;+;+;+;+;+;+;+;+;+;+;+;+;+;+;+;+;+;+;+;+;+;+;+;+;+;+;+;+;+;+;+;+;+;+;+;+;+;+;+;+;+;+;+;+;+;+;+;+;+;+;+;+;+;+;+;+;+;+;+;+;+;+;+;+;+;+;+;+;+;+;+;+;+;+;+;+;+;+;+;+;+;+;+;+;+;+;+;+;+;+;+;+;+;+;+;+;+;+;+;+;+;+;+;+;+;+;+;+;+;+;+;+;+;+;+;+;+;+;+;+;+;+;+;+;+;+;+;+;+;+;+;+;+;+;+;+;+;+;+;+;+;+;+;+;+;+;+;+;+;+;+;+;+;+;+;+;+;+;+;+;+;+;+;+;+;+;+;+;+;+;+;+;+;+;+;+;-;-;-;-;-;-;-;-;-;-;-;-;-;-;-;-;-;-;-;-;-;-;-;-;-;-;-;-;-;-;-;-;-;-;-;-;-;-;-;-;-;-;-;-;-;-;-;-;-;-;-;-;-;-;-;-;-;-;-;-;-;-;-;-;-;-;-;-;-;-;-;-;-;-;-;-;-;-;-;-;-;-;-;-;-;-;-;-;-;-;-;-;-;-;-;-;-;-;-;-;-;-;-;-;-;-;-;-;-;-;-;-;-;-;-;-;-;-;-;-;-;-;-;-;-;-;-;-;-;-;-;-;-;-;-;-;-;-;-;-;-;-;-;-;-;-;-;-;-;-;-;-;-;-;-;-;-;-;-;-;-;-;-;-;-;-;-;-;-;-;-;-;-;-;-;-;-;-;-;-;-;-;-;-;-;-;-;-;-;-;-;-;-;-;-;-;-;-;-;-;-;-;-;-;-;-;-;-;-;-;-;-;-;-;-;-;-;-;-;-;-;-;-;-;-;-;-;-;-;-;-;-;-;-;-;-;-;-;-;-;-;-;-;-;-;-;-;-;-;-;-;-;-;-;-;-;-;-;-;-;+;+;+;+;+;+;+;+;+;+;+;+;+;+;+;+;+;+;+;+;+;+;+;+;+;+;+;+;+;+;+;+;+;+;+;+;+;+;+;+;+;+;+;+;+;+;+;+;+;+;+;+;+;+;+;+;+;+;+;+;+;+;+;+;+;+;+;+;+;+;+;-;-;-;-;-;-;-;-;-;-;-;-;-;-;-;-;-;-;-;-;-;-;-;-;-;-;-;-;-;-;-;-;-;-;-;-;-;-;-;-;-;-;-;-;-;-;-;-;-;-;-;-;-;-;-;-;-;-;-;-;-;-;-;-;-;-;-;-;-;-;-;-;-;-;-;-;-;-;-;-;-;-;-;-;-;+;+;+;+;+;+;+;+;+;+;+;+;+;+;+;+;+;+;+;+;+;+;+;+;+;+;+;+;+;+;+;+;+;+;+;+;+;+;+;+;+;+;+;+;+;+;+;+;+;+;+;+;+;+;+;+;+;+;+;+;+;+;+;+;+;+;+;+;+;+;+;+;+;+;+;+;+;+;+;+;+;+;+;+;+;+;+;+;+;+;+;+;+;+;+;+;+;+;+;+;+;+;+;+;+;+;+;+;+;+;+;+;+;+;+;+;+;+;+;+;+;+;+;+;+;+;+;+;+;+;+;+;+;+;+;+;+;+;+;+;+;+;+;+;+;+;+;+;+;+;+;+;+;+;+;+;+;+;+;+;+;+;+;+;+;+;+;+;+;+;+;+;+;+;+;+;+;+;+;+;+;+;+;+;+;+;+;+;+;+;+;+;+;+;+;+;+;+;+;+;+;+;+;+;+;+;+;+;+;+;+;+;+;+;+;+;+;+;+;+;+;+;+;+;+;+;+;+;+;+;+;+;+;+;+;+;+;+;+;+;+;+;+;+;+;+;+;+;+;+;+;+;+;+;+;+;+;+;+;+;+;+;+;+;+;+;+;+;+;+;+;+;+;+;+;+;+;+;+;+;+;+;+;+;+;+;+;+;+;+;+;+;+;+;+;+;+;+;+;+;+;+;+;+;+;+;+;+;+;+;+;+;+;+;+;+;+;+;+;+;+;+;+;+;+;+;+;+;+;+;+;+;+;+;+;+;+;+;+;+;+;+;+;+;+;+;+;+;+;+;+;+;+;-;-;-;-;-;-;-;-;-;-;-;-;-;-;-;-;-;-;-;-;-;-;-;-;-;-;-;-;-;-;-;-;-;-;-;-;-;-;-;-;-;-;-;-;-;-;-;-;-;-;-;-;-;-;-;-;-;-;-;-;-;-;-;-;-;-;-;-;-;-;-;-;-;-;-;-;-;-;-;-;-;-;-;-;-;-;-;-;-;-;-;-;-;-;-;-;-;-;-;-;-;-;-;-;-;-;-;-;-;-;-;-;-;-;-;-;-;-;-;-;-;-;-;-;-;-;-;-;-;-;-;-;-;-;-;-;-;-;-;-;-;-;-;-;-;-;-;-;-;-;-;-;-;-;-;-;-;-;-;-;-;-;-;-;-;-;-;-;-;-;-;-;-;-;-;-;-;-;-;-;-;-;-;-;-;-;-;-;-;-;-;-;-;-;-;-;-;+;+;+;+;+;+;+;+;+;+;+;+;+;+;+;+;+;+;+;+;+;+;+;+;+;+;+;+;+;+;+;+;+;+;+;+;+;+;+;+;+;+;+;+;+;+;+;+;+;+;+;+;+;+;+;+;+;+;+;+;+;+;+;+;+;+;+;+;-;-;-;-;-;-;-;-;-;-;-;-;-;-;-;-;-;-;-;-;-;-;-;-;-;-;-;-;-;-;-;-;-;-;-;-;-;-;-;-;-;-;-;-;-;-;-;-;-;-;-;-;-;-;-;-;-;-;-;-;-;-;-;-;-;-;-;-;-;-;-;-;-;-;-;-;-;-;-;-;-;-;-;-;-;-;-;-;-;-;-;-;-;-;-;-;-;-;-;-;-;-;-;-;-;-;-;-;-;-;-;-;-;-;-;-;-;-;-;-;-;-;-;-;-;-;-;-;-;-;-;-;-;-;-;-;-;-;-;-;-;-;-;-;-;-;-;-;-;-;-;-;-;-;-;-;-;-;-;-;-;+;+;+;+;+;+;+;+;+;+;+;+;+;+;+;+;+;+;+;+;+;+;+;+;+;+;+;+;+;+;+;+;+;+;+;+;+;+;+;+;+;+;+;+;+;+;+;+;+;+;+;+;+;+;+;+;+;+;+;+;+;+;+;+;+;+;+;+;+;+;+;+;+;+;+;+;+;+;+;+;+;+;+;+;+;+;+;+;+;+;+;+;+;+;+;+;+;+;+;+;+;+;+;+;+;+;+;+;+;+;+;+;+;+;+;+;+;+;+;+;+;+;+;+;+;+;+;+;+;+;+;+;+;-;-;-;-;-;-;-;-;-;-;-;-;-;-;-;-;-;-;-;-;-;-;-;-;-;-;-;-;-;-;-;-;-;-;-;-;-;-;-;-;-;-;-;-;-;-;-;-;-;-;-;-;-;-;-;-;-;-;-;-;-;-;-;-;-;-;-;-;-;-;-;-;-;-;-;-;-;-;-;-;-;-;-;-;-;-;-;-;-;-;-;-;-;-;-;-;-;-;-;-;-;-;-;-;-;-;-;-;+;+;+;+;+;+;+;+;+;+;+;+;+;+;+;+;+;+;+;+;+;+;+;+;+;+;+;+;+;+;+;+;+;+;+;+;+;+;+;+;+;+;+;+;+;+;+;+;+;+;+;+;+;+;+;+;+;+;+;+;+;+;+;+;+;+;+;+;+;+;+;+;+;+;+;+;+;+;+;+;+;+;+;+;+;+;+;+;+;+;+;+;+;+;+;+;+;+;+;+;+;+;+;+;+;+;+;+;+;+;+;+;+;+;+;+;+;+;+;+;+;+;+;+;+;+;+;+;+;+;+;+;+;+;+;+;+;+;+;+;+;+;+;+;+;+;+;+;+;+;+;+;+;+;+;+;+;+;+;+;+;+;+;+;+;+;+;+;+;+;+;+;+;+;+;+;+;+;+;+;+;+;+;+;+;+;+;+;+;+;+;+;+;+;+;+;+;+;+;+;+;+;+;+;+;+;+;+;+;+;+;+;+;+;+;+;+;-;-;-;-;-;-;-;-;-;-;-;-;-;-;-;-;-;-;-;-;-;-;-;-;-;-;-;-;-;-;-;-;-;-;-;-;-;-;-;-;-;-;-;-;-;-;-;-;-;-;-;-;-;-;-;-;-;-;-;-;-;-;-;-;-;-;-;-;-;-;-;-;-;-;-;-;-;-;-;-;-;-;-;-;-;-;-;-;-;-;-;-;-;-;-;-;-;-;-;-;-;-;-;-;-;-;-;-;-;-;-;-;-;-;-;-;-;-;-;-;-;-;-;-;-;-;-;-;-;-;-;-;-;-;-;-;-;-;-;-;-;-;-;-;-;-;-;-;-;-;-;-;-;-;-;-;-;-;-;-;-;-;-;-;-;-;-;-;-;-;-;-;-;-;-;-;-;-;-;-;-;-;-;-;-;-;-;-;-;-;-;-;-;-;-;-;-;-;-;-;-;-;-;-;-;-;-;-;-;-;-;-;-;-;-;-;-;-;-;-;-;-;-;-;-;-;-;-;-;-;-;-;-;-;-;-;+;+;+;+;+;+;+;+;+;+;+;+;+;+;+;+;+;+;+;+;+;+;+;+;+;+;+;+;+;+;+;+;+;+;+;+;+;+;+;+;+;+;+;+;+;+;+;+;+;+;+;+;+;+;+;+;+;+;+;+;+;+;+;+;+;+;+;+;+;+;+;+;+;+;+;+;+;+;+;+;+;+;+;+;+;+;+;+;+;+;+;+;+;+;+;+;+;+;+;+;+;+;+;+;+;+;+;+;+;+;+;+;+;+;+;+;+;+;+;+;+;+;+;-;-;-;-;-;-;-;-;-;-;-;-;-;-;-;-;-;-;-;-;-;-;-;-;-;-;-;-;-;-;-;-;-;-;-;-;-;-;+;+;+;+;+;+;+;+;+;+;+;+;+;+;+;+;+;+;+;+;+;+;+;+;+;+;+;+;+;+;+;+;+;+;+;+;+;+;+;+;+;+;+;+;+;+;+;+;+;+;+;+;+;+;+;+;+;+;+;+;+;+;+;+;+;+;+;+;+;+;+;+;+;+;+;+;+;+;+;+;+;+;+;+;+;+;+;+;+;+;+;+;+;+;+;+;+;+;+;+;+;+;+;+;+;+;+;+;+;+;+;+;+;+;+;+;+;+;+;+;+;+;+;+;-;-;-;-;-;-;-;-;-;-;-;-;-;-;-;-;-;-;-;-;-;-;-;-;-;-;-;-;-;-;-;-;-;-;-;-;-;-;-;-;-;-;-;-;-;-;-;-;-;-;-;-;-;-;-;-;-;-;-;-;-;-;-;-;-;-;-;-;-;-;+;+;+;+;+;+;+;+;+;+;+;+;+;+;+;+;+;+;+;+;+;+;+;+;+;+;+;+;+;+;+;+;+;+;+;+;+;+;+;+;+;+;+;+;+;+;+;+;+;+;+;+;+;+;+;+;+;+;+;+;+;+;+;+;+;+;+;+;+;+;+;+;+;+;+;+;+;+;+;+;+;+;+;+;+;+;+;+;+;+;+;+;+;+;+;+;+;+;+;+;+;+;+;+;+;-;-;-;-;-;-;-;-;-;-;-;-;-;-;-;-;-;-;-;-;-;-;-;-;-;-;-;-;-;-;-;-;-;-;-;-;-;-;-;-;-;-;-;-;-;-;-;-;-;-;-;-;-;-;-;-;-;-;-;-;-;-;-;-;-;-;-;-;-;-;-;-;-;-;-;-;-;-;-;-;-;-;-;-;-;-;-;-;-;-;-;-;-;-;-;-;-;-;-;-;-;-;-;-;-;-;-;-;-;-;-;-;-;-;-;-;-;-;-;-;-;-;-;-;-;-;-;-;-;-;-;-;-;-;-;-;-;+;+;+;+;+;+;+;+;+;+;+;+;+;+;+;+;+;+;+;+;+;+;+;+;+;+;+;+;+;+;+;+;+;+;+;+;+;+;+;+;+;+;+;+;+;+;+;+;+;+;+;+;+;+;+;+;+;+;+;+;+;+;+;+;+;+;+;+;+;+;+;+;+;+;+;+;+;+;+;+;+;+;+;+;+;+;+;+;+;+;+;+;+;+;+;+;+;+;+;+;+;+;+;+;+;+;+;+;+;+;+;+;+;-;-;-;-;-;-;-;-;-;-;-;-;-;-;-;-;-;-;-;-;-;-;-;-;-;-;-;-;-;-;-;-;-;-;-;-;-;-;-;-;-;-;-;-;-;-;-;-;-;-;-;-;-;-;-;-;-;-;-;-;-;-;-;-;-;-;-;-;-;-;-;-;-;-;-;-;-;-;-;-;-;-;+;+;+;+;+;+;+;+;+;+;+;+;+;+;+;+;+;+;+;+;+;+;+;+;+;+;+;+;+;+;+;+;+;+;+;+;+;+;+;+;+;+;+;+;+;+;+;+;+;+;+;+;+;+;+;+;+;+;+;+;+;+;+;+;+;+;+;+;+;+;+;+;+;+;+;+;+;+;+;+;+;+;+;+;+;+;+;+;+;+;+;+;+;+;+;+;-;-;-;-;-;-;-;-;-;-;-;-;-;-;-;-;-;-;-;-;-;-;-;-;-;-;-;-;-;-;-;-;-;-;-;-;-;-;-;-;-;-;-;-;-;-;-;-;-;-;-;-;-;-;-;-;-;-;-;-;-;-;-;-;-;-;-;-;-;-;-;-;-;-;-;-;-;-;-;-;-;-;+;+;+;+;+;+;+;+;+;+;+;+;+;+;+;+;+;+;+;+;+;+;+;+;+;+;+;+;+;+;+;+;+;+;+;+;+;+;+;+;+;+;+;+;+;+;+;+;+;+;+;+;+;+;+;+;+;+;+;+;+;+;+;+;+;+;+;+;+;+;+;+;+;+;+;+;+;+;+;+;+;+;+;+;+;+;+;+;-;-;-;-;-;-;-;-;-;-;-;-;-;-;-;-;-;-;-;-;-;-;-;-;-;-;-;-;-;-;-;-;-;-;-;-;-;-;-;-;-;-;-;-;-;-;-;-;-;-;-;-;-;-;-;-;-;-;-;-;-;-;-;-;-;-;-;-;-;-;-;-;-;-;-;-;-;-;-;-;-;-;-;-;-;-;-;-;-;-;-;-;-;-;-;-;-;-;-;-;-;-;-;-;-;-;-;-;-;-;-;-;-;-;-;-;-;-;-;-;-;-;-;-;-;-;-;-;-;-;-;-;-;-;-;-;-;-;-;-;-;-;-;-;-;-;-;-;-;-;-;-;-;-;-;-;-;-;-;-;-;+;+;+;+;+;+;+;+;+;+;+;+;+;+;+;+;+;+;+;+;+;+;+;+;+;+;+;+;+;+;+;+;+;+;+;+;+;+;+;+;+;+;+;+;+;+;+;+;+;+;+;+;-;-;-;-;-;-;-;-;-;-;-;-;-;-;-;-;-;-;-;-;-;-;-;-;-;-;-;-;-;-;-;-;-;-;-;-;-;-;-;-;-;-;-;-;-;-;-;-;-;-;-;-;-;-;-;-;-;-;-;-;-;-;-;-;-;-;-;-;-;-;-;-;-;-;-;-;-;-;-;-;-;+;+;+;+;+;+;+;+;+;+;+;+;+;+;+;+;+;+;+;+;+;+;+;+;+;+;+;+;+;+;+;+;+;+;+;+;+;+;+;+;+;+;+;+;+;+;+;+;+;+;+;+;+;+;+;+;+;+;+;+;+;+;+;+;+;+;+;+;+;+;+;-;+;+;+;-;-;+;+;-;+;+;+;-;+;+;+;+;-;+;-;-;-;-;+;+;+;-;+;+;+;+;-;-;-;+;+;+;+;+;+;-;-;-;-;-;+;-;+;-;-;-;-;+;-;-;+;+;+;+;+;+;+;+;-;-;-;-;-;+;+;+;+;+;+;+;+;+;-;-;+;+;-;-;+;-;-;+;+;+;-;-;-;-;+;+;-;+;+;-;+;+;+;+;+;+;+;-;-;-;-;-;+;+;+;+;+;+;-;-;-;-;+;+;+;+;+;+;-;+;+;+;+;+;+;+;+;+;+;+;-;-;-;-;+;-;+;-;-;-;-;-;+;+;+;-;-;+;+;-;-;-;-;-;+;+;-;-;-;-;-;-;+;-;-;+;+;+;-;-;-;+;+;+;+;+;-;+;+;-;-;-;+;+;+;-;+;-;+;+;+;-;-;+;-;-;-;-;-;+;+;+;+;-;+;+;+;+;+;-;+;-;+;+;+;+;+;+;+;-;+;-;+;+;-;+;-;+;+;+;+;+;-;+;+;-;+;-;-;-;+;+;+;-;-;-;-;+;+;-;-;-;+;-;-;+;+;-;+;-;-;-;+;-;+;+;+;+;-;-;-;-;-;+;-;-;-;-;-;-;-;-;+;+;+;-;+;+;+;+;+;-;-;-;+;+;+;+;+;+;+;-;+;+;+;+;+;+;+;+;+;-;+;+;+;+;+;-;+;-;-;+;+;+;+;-;-;-;+;+;+;-;-;+;+;+;+;+;-;-;-;+;-;-;-;-;+;+;+;+;+;+;+;-;-;+;+;+;+;+;+;-;-;+;-;+;+;+;-;-;-;+;-;-;+;+	871282	667056.78	453451.19	584284.95	595147.15	468025.49	476934.06	702452.92	601860.50	440462.58	426115.03	260972.43	346864.62	285524.19	891823.01	474434.46	410981.18	395605.22	575087.10	571248.28	306589.46	316897.97	387408.49	265711.98	455777.16	179831.97	226274.22
NotFur1_GapFilledScaffold_7616_10739:RTE:LINE	CM025008.1;CM025008.1;CM025008.1;CM025008.1;CM025008.1;CM025008.1;CM025008.1;CM025008.1;CM025008.1;CM025008.1;CM025008.1;CM025008.1;CM025008.1;CM025008.1;CM025008.1;CM025008.1;CM025008.1;CM025008.1;CM025008.1;CM025008.1;CM025008.1;CM025008.1;CM025008.1;CM025008.1;CM025008.1;CM025008.1;CM025008.1;CM025008.1;CM025008.1;CM025008.1;CM025008.1;CM025008.1;CM025008.1;CM025008.1;CM025008.1;CM025008.1;CM025008.1;CM025008.1;CM025008.1;CM025008.1;CM025008.1;CM025008.1;CM025008.1;CM025008.1;CM025008.1;CM025008.1;CM025008.1;CM025008.1;CM025008.1;CM025008.1;CM025008.1;CM025008.1;CM025008.1;CM025008.1;CM025008.1;CM025008.1;CM025008.1;CM025008.1;CM025008.1;CM025008.1;CM025008.1;CM025008.1;CM025008.1;CM025008.1;CM025008.1;CM025008.1;CM025008.1;CM025008.1;CM025008.1;CM025008.1;CM025008.1;CM025008.1;CM025008.1;CM025008.1;CM025008.1;CM025008.1;CM025008.1;CM025008.1;CM025008.1;CM025008.1;CM025008.1;CM025008.1;CM025008.1;CM025008.1;CM025008.1;CM025008.1;CM025008.1;CM025008.1;CM025008.1;CM025008.1;CM025009.1;CM025009.1;CM025009.1;CM025009.1;CM025009.1;CM025009.1;CM025009.1;CM025009.1;CM025009.1;CM025009.1;CM025009.1;CM025009.1;CM025009.1;CM025009.1;CM025009.1;CM025009.1;CM025009.1;CM025009.1;CM025009.1;CM025009.1;CM025009.1;CM025009.1;CM025009.1;CM025009.1;CM025009.1;CM025009.1;CM025009.1;CM025009.1;CM025009.1;CM025009.1;CM025009.1;CM025009.1;CM025009.1;CM025009.1;CM025009.1;CM025009.1;CM025009.1;CM025009.1;CM025009.1;CM025009.1;CM025009.1;CM025009.1;CM025009.1;CM025009.1;CM025009.1;CM025009.1;CM025009.1;CM025009.1;CM025009.1;CM025009.1;CM025009.1;CM025009.1;CM025009.1;CM025009.1;CM025009.1;CM025009.1;CM025009.1;CM025009.1;CM025009.1;CM025009.1;CM025009.1;CM025009.1;CM025009.1;CM025009.1;CM025009.1;CM025009.1;CM025009.1;CM025009.1;CM025009.1;CM025009.1;CM025009.1;CM025009.1;CM025009.1;CM025009.1;CM025009.1;CM025009.1;CM025009.1;CM025009.1;CM025009.1;CM025009.1;CM025009.1;CM025009.1;CM025009.1;CM025009.1;CM025009.1;CM025009.1;CM025009.1;CM025009.1;CM025009.1;CM025009.1;CM025009.1;CM025010.1;CM025010.1;CM025010.1;CM025010.1;CM025010.1;CM025010.1;CM025010.1;CM025010.1;CM025010.1;CM025010.1;CM025010.1;CM025010.1;CM025010.1;CM025010.1;CM025010.1;CM025010.1;CM025010.1;CM025010.1;CM025010.1;CM025010.1;CM025010.1;CM025010.1;CM025010.1;CM025010.1;CM025010.1;CM025010.1;CM025010.1;CM025010.1;CM025010.1;CM025010.1;CM025010.1;CM025010.1;CM025010.1;CM025010.1;CM025010.1;CM025010.1;CM025010.1;CM025010.1;CM025010.1;CM025010.1;CM025010.1;CM025010.1;CM025010.1;CM025010.1;CM025010.1;CM025010.1;CM025010.1;CM025010.1;CM025010.1;CM025010.1;CM025010.1;CM025010.1;CM025010.1;CM025010.1;CM025010.1;CM025010.1;CM025010.1;CM025010.1;CM025010.1;CM025010.1;CM025010.1;CM025010.1;CM025010.1;CM025010.1;CM025010.1;CM025010.1;CM025010.1;CM025010.1;CM025010.1;CM025010.1;CM025010.1;CM025010.1;CM025010.1;CM025010.1;CM025010.1;CM025010.1;CM025010.1;CM025011.1;CM025011.1;CM025011.1;CM025011.1;CM025011.1;CM025011.1;CM025011.1;CM025011.1;CM025011.1;CM025011.1;CM025011.1;CM025011.1;CM025011.1;CM025011.1;CM025011.1;CM025011.1;CM025011.1;CM025011.1;CM025011.1;CM025011.1;CM025011.1;CM025011.1;CM025011.1;CM025011.1;CM025011.1;CM025011.1;CM025011.1;CM025011.1;CM025011.1;CM025011.1;CM025011.1;CM025011.1;CM025011.1;CM025011.1;CM025011.1;CM025011.1;CM025011.1;CM025011.1;CM025011.1;CM025011.1;CM025011.1;CM025011.1;CM025011.1;CM025011.1;CM025011.1;CM025011.1;CM025011.1;CM025011.1;CM025011.1;CM025011.1;CM025011.1;CM025011.1;CM025011.1;CM025011.1;CM025011.1;CM025011.1;CM025011.1;CM025011.1;CM025011.1;CM025011.1;CM025011.1;CM025011.1;CM025011.1;CM025011.1;CM025011.1;CM025011.1;CM025011.1;CM025011.1;CM025011.1;CM025011.1;CM025011.1;CM025011.1;CM025011.1;CM025011.1;CM025011.1;CM025011.1;CM025011.1;CM025011.1;CM025011.1;CM025011.1;CM025011.1;CM025011.1;CM025012.1;CM025012.1;CM025012.1;CM025012.1;CM025012.1;CM025012.1;CM025012.1;CM025012.1;CM025012.1;CM025012.1;CM025012.1;CM025012.1;CM025012.1;CM025012.1;CM025012.1;CM025012.1;CM025012.1;CM025012.1;CM025012.1;CM025012.1;CM025012.1;CM025012.1;CM025012.1;CM025012.1;CM025012.1;CM025012.1;CM025012.1;CM025012.1;CM025012.1;CM025012.1;CM025012.1;CM025012.1;CM025012.1;CM025012.1;CM025012.1;CM025012.1;CM025012.1;CM025012.1;CM025012.1;CM025012.1;CM025012.1;CM025012.1;CM025012.1;CM025012.1;CM025012.1;CM025012.1;CM025012.1;CM025012.1;CM025012.1;CM025012.1;CM025012.1;CM025012.1;CM025012.1;CM025012.1;CM025012.1;CM025012.1;CM025012.1;CM025012.1;CM025012.1;CM025012.1;CM025012.1;CM025012.1;CM025012.1;CM025012.1;CM025012.1;CM025013.1;CM025013.1;CM025013.1;CM025013.1;CM025013.1;CM025013.1;CM025013.1;CM025013.1;CM025013.1;CM025013.1;CM025013.1;CM025013.1;CM025013.1;CM025013.1;CM025013.1;CM025013.1;CM025013.1;CM025013.1;CM025013.1;CM025013.1;CM025013.1;CM025013.1;CM025013.1;CM025013.1;CM025013.1;CM025013.1;CM025013.1;CM025013.1;CM025013.1;CM025013.1;CM025013.1;CM025013.1;CM025013.1;CM025013.1;CM025013.1;CM025013.1;CM025013.1;CM025013.1;CM025013.1;CM025013.1;CM025013.1;CM025013.1;CM025013.1;CM025013.1;CM025013.1;CM025013.1;CM025013.1;CM025013.1;CM025013.1;CM025013.1;CM025013.1;CM025013.1;CM025013.1;CM025013.1;CM025013.1;CM025013.1;CM025013.1;CM025013.1;CM025013.1;CM025013.1;CM025013.1;CM025013.1;CM025013.1;CM025013.1;CM025013.1;CM025013.1;CM025013.1;CM025013.1;CM025013.1;CM025013.1;CM025013.1;CM025013.1;CM025013.1;CM025013.1;CM025013.1;CM025013.1;CM025014.1;CM025014.1;CM025014.1;CM025014.1;CM025014.1;CM025014.1;CM025014.1;CM025014.1;CM025014.1;CM025014.1;CM025014.1;CM025014.1;CM025014.1;CM025014.1;CM025014.1;CM025014.1;CM025014.1;CM025014.1;CM025014.1;CM025014.1;CM025014.1;CM025014.1;CM025014.1;CM025014.1;CM025014.1;CM025014.1;CM025014.1;CM025014.1;CM025014.1;CM025014.1;CM025014.1;CM025014.1;CM025014.1;CM025014.1;CM025014.1;CM025014.1;CM025014.1;CM025014.1;CM025014.1;CM025014.1;CM025014.1;CM025014.1;CM025014.1;CM025014.1;CM025014.1;CM025014.1;CM025014.1;CM025014.1;CM025014.1;CM025014.1;CM025014.1;CM025014.1;CM025014.1;CM025014.1;CM025014.1;CM025014.1;CM025014.1;CM025014.1;CM025014.1;CM025014.1;CM025014.1;CM025014.1;CM025014.1;CM025014.1;CM025014.1;CM025014.1;CM025014.1;CM025014.1;CM025014.1;CM025014.1;CM025014.1;CM025014.1;CM025014.1;CM025015.1;CM025015.1;CM025015.1;CM025015.1;CM025015.1;CM025015.1;CM025015.1;CM025015.1;CM025015.1;CM025015.1;CM025015.1;CM025015.1;CM025015.1;CM025015.1;CM025015.1;CM025015.1;CM025015.1;CM025015.1;CM025015.1;CM025015.1;CM025015.1;CM025015.1;CM025015.1;CM025015.1;CM025015.1;CM025015.1;CM025015.1;CM025015.1;CM025015.1;CM025015.1;CM025015.1;CM025015.1;CM025015.1;CM025015.1;CM025015.1;CM025015.1;CM025015.1;CM025015.1;CM025015.1;CM025015.1;CM025015.1;CM025015.1;CM025015.1;CM025015.1;CM025015.1;CM025015.1;CM025015.1;CM025015.1;CM025015.1;CM025015.1;CM025015.1;CM025015.1;CM025015.1;CM025015.1;CM025015.1;CM025015.1;CM025015.1;CM025015.1;CM025015.1;CM025015.1;CM025015.1;CM025015.1;CM025015.1;CM025015.1;CM025015.1;CM025015.1;CM025015.1;CM025015.1;CM025015.1;CM025015.1;CM025015.1;CM025015.1;CM025015.1;CM025015.1;CM025015.1;CM025015.1;CM025015.1;CM025015.1;CM025015.1;CM025015.1;CM025015.1;CM025015.1;CM025015.1;CM025015.1;CM025015.1;CM025015.1;CM025015.1;CM025015.1;CM025015.1;CM025015.1;CM025015.1;CM025015.1;CM025015.1;CM025015.1;CM025015.1;CM025015.1;CM025015.1;CM025015.1;CM025015.1;CM025015.1;CM025015.1;CM025015.1;CM025015.1;CM025015.1;CM025015.1;CM025015.1;CM025015.1;CM025015.1;CM025015.1;CM025016.1;CM025016.1;CM025016.1;CM025016.1;CM025016.1;CM025016.1;CM025016.1;CM025016.1;CM025016.1;CM025016.1;CM025016.1;CM025016.1;CM025016.1;CM025016.1;CM025016.1;CM025016.1;CM025016.1;CM025016.1;CM025016.1;CM025016.1;CM025016.1;CM025016.1;CM025016.1;CM025016.1;CM025016.1;CM025016.1;CM025016.1;CM025016.1;CM025016.1;CM025016.1;CM025016.1;CM025016.1;CM025016.1;CM025016.1;CM025016.1;CM025016.1;CM025016.1;CM025016.1;CM025016.1;CM025016.1;CM025016.1;CM025016.1;CM025016.1;CM025016.1;CM025016.1;CM025016.1;CM025016.1;CM025016.1;CM025016.1;CM025016.1;CM025016.1;CM025016.1;CM025016.1;CM025016.1;CM025016.1;CM025016.1;CM025016.1;CM025016.1;CM025016.1;CM025016.1;CM025017.1;CM025017.1;CM025017.1;CM025017.1;CM025017.1;CM025017.1;CM025017.1;CM025017.1;CM025017.1;CM025017.1;CM025017.1;CM025017.1;CM025017.1;CM025017.1;CM025017.1;CM025017.1;CM025017.1;CM025017.1;CM025017.1;CM025017.1;CM025017.1;CM025017.1;CM025017.1;CM025017.1;CM025017.1;CM025017.1;CM025017.1;CM025017.1;CM025017.1;CM025017.1;CM025017.1;CM025017.1;CM025017.1;CM025017.1;CM025017.1;CM025017.1;CM025017.1;CM025017.1;CM025017.1;CM025017.1;CM025017.1;CM025017.1;CM025017.1;CM025017.1;CM025017.1;CM025017.1;CM025017.1;CM025017.1;CM025017.1;CM025017.1;CM025017.1;CM025017.1;CM025017.1;CM025017.1;CM025017.1;CM025017.1;CM025017.1;CM025017.1;CM025017.1;CM025017.1;CM025017.1;CM025017.1;CM025017.1;CM025017.1;CM025017.1;CM025017.1;CM025018.1;CM025018.1;CM025018.1;CM025018.1;CM025018.1;CM025018.1;CM025018.1;CM025018.1;CM025018.1;CM025018.1;CM025018.1;CM025018.1;CM025018.1;CM025018.1;CM025018.1;CM025018.1;CM025018.1;CM025018.1;CM025018.1;CM025018.1;CM025018.1;CM025018.1;CM025018.1;CM025018.1;CM025018.1;CM025018.1;CM025018.1;CM025018.1;CM025018.1;CM025018.1;CM025018.1;CM025018.1;CM025018.1;CM025018.1;CM025018.1;CM025018.1;CM025018.1;CM025018.1;CM025018.1;CM025018.1;CM025018.1;CM025018.1;CM025018.1;CM025018.1;CM025018.1;CM025018.1;CM025018.1;CM025018.1;CM025018.1;CM025018.1;CM025018.1;CM025018.1;CM025018.1;CM025018.1;CM025018.1;CM025018.1;CM025018.1;CM025018.1;CM025018.1;CM025018.1;CM025018.1;CM025018.1;CM025018.1;CM025018.1;CM025019.1;CM025019.1;CM025019.1;CM025019.1;CM025019.1;CM025019.1;CM025019.1;CM025019.1;CM025019.1;CM025019.1;CM025019.1;CM025019.1;CM025019.1;CM025019.1;CM025019.1;CM025019.1;CM025019.1;CM025019.1;CM025019.1;CM025019.1;CM025019.1;CM025019.1;CM025019.1;CM025019.1;CM025019.1;CM025019.1;CM025019.1;CM025019.1;CM025019.1;CM025019.1;CM025019.1;CM025020.1;CM025020.1;CM025020.1;CM025020.1;CM025020.1;CM025020.1;CM025020.1;CM025020.1;CM025020.1;CM025020.1;CM025020.1;CM025020.1;CM025020.1;CM025020.1;CM025020.1;CM025020.1;CM025020.1;CM025020.1;CM025020.1;CM025020.1;CM025020.1;CM025020.1;CM025020.1;CM025020.1;CM025020.1;CM025020.1;CM025020.1;CM025020.1;CM025020.1;CM025020.1;CM025020.1;CM025020.1;CM025020.1;CM025020.1;CM025020.1;CM025020.1;CM025020.1;CM025020.1;CM025020.1;CM025020.1;CM025020.1;CM025020.1;CM025020.1;CM025020.1;CM025020.1;CM025020.1;CM025020.1;CM025020.1;CM025020.1;CM025020.1;CM025020.1;CM025020.1;CM025020.1;CM025020.1;CM025020.1;CM025020.1;CM025020.1;CM025020.1;CM025020.1;CM025020.1;CM025020.1;CM025021.1;CM025021.1;CM025021.1;CM025021.1;CM025021.1;CM025021.1;CM025021.1;CM025021.1;CM025021.1;CM025021.1;CM025021.1;CM025021.1;CM025021.1;CM025021.1;CM025021.1;CM025021.1;CM025021.1;CM025021.1;CM025021.1;CM025021.1;CM025021.1;CM025021.1;CM025021.1;CM025021.1;CM025021.1;CM025021.1;CM025021.1;CM025021.1;CM025021.1;CM025021.1;CM025021.1;CM025021.1;CM025021.1;CM025021.1;CM025021.1;CM025021.1;CM025021.1;CM025021.1;CM025021.1;CM025021.1;CM025021.1;CM025021.1;CM025021.1;CM025021.1;CM025021.1;CM025021.1;CM025021.1;CM025021.1;CM025021.1;CM025021.1;CM025021.1;CM025021.1;CM025021.1;CM025021.1;CM025021.1;CM025021.1;CM025021.1;CM025021.1;CM025021.1;CM025021.1;CM025021.1;CM025021.1;CM025021.1;CM025021.1;CM025021.1;CM025021.1;CM025021.1;CM025021.1;CM025021.1;CM025021.1;CM025021.1;CM025021.1;CM025021.1;CM025021.1;CM025021.1;CM025021.1;CM025021.1;CM025021.1;CM025021.1;CM025021.1;CM025021.1;CM025022.1;CM025022.1;CM025022.1;CM025022.1;CM025022.1;CM025022.1;CM025022.1;CM025022.1;CM025022.1;CM025022.1;CM025022.1;CM025022.1;CM025022.1;CM025022.1;CM025022.1;CM025022.1;CM025022.1;CM025022.1;CM025022.1;CM025022.1;CM025022.1;CM025022.1;CM025022.1;CM025022.1;CM025022.1;CM025022.1;CM025022.1;CM025022.1;CM025022.1;CM025022.1;CM025022.1;CM025022.1;CM025022.1;CM025022.1;CM025022.1;CM025022.1;CM025022.1;CM025022.1;CM025022.1;CM025022.1;CM025022.1;CM025022.1;CM025022.1;CM025023.1;CM025023.1;CM025023.1;CM025023.1;CM025023.1;CM025023.1;CM025023.1;CM025023.1;CM025023.1;CM025023.1;CM025023.1;CM025023.1;CM025023.1;CM025023.1;CM025023.1;CM025023.1;CM025023.1;CM025023.1;CM025023.1;CM025023.1;CM025023.1;CM025023.1;CM025023.1;CM025023.1;CM025023.1;CM025023.1;CM025023.1;CM025023.1;CM025023.1;CM025023.1;CM025023.1;CM025023.1;CM025023.1;CM025023.1;CM025023.1;CM025023.1;CM025023.1;CM025023.1;CM025023.1;CM025023.1;CM025023.1;CM025023.1;CM025023.1;CM025023.1;CM025023.1;CM025023.1;CM025023.1;CM025023.1;CM025023.1;CM025023.1;CM025023.1;CM025023.1;CM025023.1;CM025023.1;CM025023.1;CM025023.1;CM025023.1;CM025023.1;CM025023.1;CM025023.1;CM025023.1;CM025023.1;CM025023.1;CM025023.1;CM025023.1;CM025023.1;CM025024.1;CM025024.1;CM025024.1;CM025024.1;CM025024.1;CM025024.1;CM025024.1;CM025024.1;CM025024.1;CM025024.1;CM025024.1;CM025024.1;CM025024.1;CM025024.1;CM025024.1;CM025024.1;CM025024.1;CM025024.1;CM025024.1;CM025024.1;CM025024.1;CM025024.1;CM025024.1;CM025024.1;CM025024.1;CM025024.1;CM025024.1;CM025024.1;CM025024.1;CM025024.1;CM025024.1;CM025024.1;CM025024.1;CM025024.1;CM025024.1;CM025024.1;CM025024.1;CM025024.1;CM025024.1;CM025024.1;CM025024.1;CM025024.1;CM025024.1;CM025024.1;CM025024.1;CM025025.1;CM025025.1;CM025025.1;CM025025.1;CM025025.1;CM025025.1;CM025025.1;CM025025.1;CM025025.1;CM025025.1;CM025025.1;CM025025.1;CM025025.1;CM025025.1;CM025025.1;CM025025.1;CM025025.1;CM025025.1;CM025025.1;CM025025.1;CM025025.1;CM025025.1;CM025025.1;CM025025.1;CM025025.1;CM025025.1;CM025025.1;CM025025.1;CM025025.1;CM025025.1;CM025025.1;CM025025.1;CM025025.1;CM025025.1;CM025025.1;CM025025.1;CM025025.1;CM025025.1;CM025025.1;CM025025.1;CM025025.1;CM025025.1;CM025025.1;CM025025.1;CM025025.1;CM025025.1;CM025026.1;CM025026.1;CM025026.1;CM025026.1;CM025026.1;CM025026.1;CM025026.1;CM025026.1;CM025026.1;CM025026.1;CM025026.1;CM025026.1;CM025026.1;CM025026.1;CM025026.1;CM025026.1;CM025026.1;CM025026.1;CM025026.1;CM025026.1;CM025026.1;CM025026.1;CM025026.1;CM025026.1;CM025026.1;CM025026.1;CM025026.1;CM025026.1;CM025026.1;CM025026.1;CM025026.1;CM025026.1;CM025026.1;CM025026.1;CM025026.1;CM025026.1;CM025026.1;CM025026.1;CM025026.1;CM025026.1;CM025026.1;CM025026.1;JAAVVJ010000020.1;JAAVVJ010000020.1;JAAVVJ010000020.1;JAAVVJ010000020.1;JAAVVJ010000022.1;JAAVVJ010000022.1;JAAVVJ010000024.1;JAAVVJ010000025.1;JAAVVJ010000039.1;JAAVVJ010000043.1;JAAVVJ010000043.1;JAAVVJ010000045.1;JAAVVJ010000057.1;JAAVVJ010000061.1;JAAVVJ010000984.1;JAAVVJ010001180.1;JAAVVJ010002161.1;JAAVVJ010002941.1;JAAVVJ010003249.1;JAAVVJ010003691.1;JAAVVJ010003761.1;JAAVVJ010003960.1;JAAVVJ010005767.1;JAAVVJ010006047.1;JAAVVJ010006929.1;JAAVVJ010007664.1;JAAVVJ010008297.1;JAAVVJ010009707.1;JAAVVJ010009782.1;JAAVVJ010009818.1;JAAVVJ010009899.1;JAAVVJ010009961.1;JAAVVJ010010108.1;JAAVVJ010010444.1;JAAVVJ010010949.1;JAAVVJ010011302.1;JAAVVJ010011962.1;JAAVVJ010012170.1;JAAVVJ010012378.1;JAAVVJ010012686.1;JAAVVJ010013192.1;JAAVVJ010013192.1;JAAVVJ010014006.1;JAAVVJ010014134.1;JAAVVJ010014264.1;JAAVVJ010014913.1;JAAVVJ010014984.1;JAAVVJ010015127.1;JAAVVJ010015654.1;JAAVVJ010016585.1;JAAVVJ010016668.1;JAAVVJ010019079.1;JAAVVJ010019668.1;JAAVVJ010020620.1;JAAVVJ010020815.1;JAAVVJ010020877.1;JAAVVJ010020912.1;JAAVVJ010021870.1;JAAVVJ010022814.1;JAAVVJ010022889.1;JAAVVJ010022962.1;JAAVVJ010022969.1;JAAVVJ010023028.1;JAAVVJ010023905.1;JAAVVJ010024216.1;JAAVVJ010024506.1;JAAVVJ010025126.1;JAAVVJ010025332.1;JAAVVJ010025332.1;JAAVVJ010025748.1;JAAVVJ010027177.1;JAAVVJ010027177.1;JAAVVJ010027908.1;JAAVVJ010028140.1;JAAVVJ010031283.1;JAAVVJ010031427.1;JAAVVJ010033452.1;JAAVVJ010033639.1;JAAVVJ010034558.1;JAAVVJ010034870.1;JAAVVJ010034935.1;JAAVVJ010035549.1;JAAVVJ010035600.1;JAAVVJ010035728.1;JAAVVJ010036445.1;JAAVVJ010036516.1;JAAVVJ010037022.1;JAAVVJ010037208.1;JAAVVJ010037245.1;JAAVVJ010037280.1;JAAVVJ010037776.1;JAAVVJ010037776.1;JAAVVJ010037801.1;JAAVVJ010037858.1;JAAVVJ010038260.1;JAAVVJ010038561.1	232967;3096486;3682201;5206235;5891984;6438411;11251724;11925726;13267983;13517156;16064994;16160950;16419081;16894730;17176539;17315499;18785868;19379182;19379338;20433322;24062160;24062705;26827447;26933786;36685891;39257144;43040033;45517611;46096684;46910999;48495515;49992039;51925985;52175669;52383595;53005693;59633647;60385449;60619469;61888542;1780444;1780629;3674811;4078578;4332572;4332665;4911028;6440017;6440137;8004396;8627513;10195997;10313225;10639852;10639951;11165302;12057052;14223303;16093825;17133842;17938407;18808443;19553863;19712502;20690208;20938560;24792136;25805829;27036661;27580256;28385747;29574532;32202727;32888632;32888974;33535607;34779988;41804208;42245894;42246168;45177461;45554723;50734620;52421152;52919964;55769395;56603984;57660690;59781556;61156900;1023903;2721600;3654717;5754540;8257326;8257605;9956363;9956546;10805925;10893426;16157980;18263419;20907361;23436195;23894908;24614968;26512588;32021757;34643321;35345703;39573805;40199515;43054860;44419120;45038203;48065742;49947236;50592377;54864241;55900702;59509909;63557505;65177129;65899241;66372377;66754806;66927873;67207773;68775863;69450033;70054057;72881531;73679544;1806460;5090005;6617992;6634262;6635995;7111540;8157771;10884295;13937140;14466216;14719499;15094858;15858803;15960251;16715369;19451081;19861575;20483104;21268254;22916760;24067217;24155681;24354458;27604241;28240879;28836673;31451092;32183985;32450512;38880939;40870670;46515571;46515757;47443694;47523081;47700221;53896196;55108837;56482036;56553157;58090816;62310391;63943783;65697661;68271557;68704213;69551339;71963950;2555808;3975061;4904488;5566080;6222021;7377310;7808039;11674949;12121136;12250531;12250884;14555543;14771370;16063754;18079765;19525068;20134198;22420326;23459194;25247928;27642880;27643134;28454712;30393444;35999272;36626054;38257953;41468340;42002216;42499290;44124045;44758419;45069498;45140670;45338340;45858909;45891726;45900447;46351987;46834707;47720373;48508186;50162699;52241132;53937747;54510500;7149888;11285690;12106261;14125502;16062286;16315217;16779762;18587571;19763041;20518904;20615828;20739488;21214538;25045805;28670946;28903188;34424792;34476931;35144630;35456221;38747725;39020605;41032978;43883835;45125738;45943129;46169566;48317076;50929667;54416721;56104679;1212171;1259733;2119353;2598160;2749306;2773236;5351015;6354142;9103096;9669348;9983791;10420360;15684250;15684536;15775171;18498600;19304617;22526964;22591993;24137818;24587097;26061955;28277128;28656640;31968050;31981270;31981380;34427485;35158530;38387566;42627575;45070884;45293333;45865967;46756984;47338743;47341688;48909127;2258353;2612576;3611788;3611889;6096912;6211584;6501870;6538494;8273163;9526611;9725491;9973950;14211141;16508826;18333571;19628515;20827235;22356960;22357074;22832503;24231051;25178489;25726341;25726653;26020488;26696235;27794651;29988261;29988513;32644977;32985312;32985497;34051889;34564028;36561849;37248912;37278260;40951572;42779442;44717013;45567632;46417942;47614028;49149149;1337089;5617934;6889671;8955335;11212879;11400242;11488564;12455033;13497746;14166781;14166884;17272936;17746302;19240673;20173530;21332786;25855163;25855492;26802267;26890217;29868657;32867455;33020971;34563422;35618203;38421085;38848358;39445140;39461468;40019442;41566123;44311805;44634026;45903182;46427108;47064993;2398676;3606357;5235999;6065238;6706768;7894031;7947665;10250786;11457167;12484862;12485254;13673200;13697236;15383015;16808311;17084563;17439976;17553079;24295007;28017694;33032052;33352794;33362313;39850425;43376322;43963957;44223992;48089364;48563789;1179825;1180018;2025421;3830826;4950638;5735980;5780311;6562566;7079901;10484863;12617019;14844452;19679912;22848415;23084950;23085091;23573390;29063998;29090577;29446530;31905090;33574513;37517926;37722534;38840845;38840997;39214471;41101057;41101195;42028181;42697491;43053103;45516523;46096377;46267966;46501229;47307567;49058815;50975606;55486826;56079633;4395670;5572752;7879139;7902453;12543747;12544185;16013024;19601554;20034211;23069794;26876593;26883144;35172584;35638200;39200552;41855172;42285907;43919772;45519581;46128685;46233742;46522797;46703032;47097335;47097777;47823531;48453061;48708935;50833465;53499339;55378041;55658177;57469133;57469265;60550192;626569;626941;2219344;3298855;4722216;5222666;5522170;5621227;5850922;6397508;6397575;6408456;6845600;8110312;9607378;10471457;10471628;11546527;12586870;15004180;15236876;15746564;16247901;16918115;18516275;18894955;21839266;23045154;24308063;29912603;30802367;32857104;34127660;35742108;38147700;38150568;38420705;38928084;39193778;39212438;39535432;40014643;1433255;4842636;5410895;6193512;6916703;7312725;10187448;13339011;13876611;13876888;14606492;14832207;16887202;16887442;19711968;22824892;24095203;31208709;32436885;33004397;35481755;36527671;38485559;38622012;38705720;40566850;40582703;40582899;41435411;42193845;42475101;191699;764159;7475507;8788048;9055483;9970192;10958002;12972130;14123149;14254297;14498730;14841671;16196714;18250904;18577064;18824571;21440039;22724201;22784861;22785164;24103523;26550976;26735729;26757973;27671636;28025256;29977497;30048373;32277444;32513588;33540363;33994861;34648530;35164841;35226555;36435505;36552812;36701067;37389772;37521564;37825993;39774712;39982508;41162867;42087083;42440504;43968210;44033144;44750658;45634149;45722892;47279820;47408677;50818247;50818416;56226930;774898;775190;2009190;2474451;2474759;3522995;3622153;3856153;6862963;9202155;11381796;12308459;13027135;13027511;13147067;14036386;14103234;14949195;15366845;16133354;17152976;17802789;18662898;18926061;19681909;20355699;21094109;21330466;24838623;29052827;30491393;30756420;32678313;33962114;35010568;38129928;39277746;39828098;39831015;39903450;40301002;45645950;46263697;46276011;48099399;50275643;51159411;53150046;54448099;56359439;56642718;56763519;56763789;203024;1572076;1629038;5467423;5467562;7779627;8650223;8698659;9037514;10798897;16807659;18685000;20171981;20732280;23072210;28346735;35273967;35344126;40319789;43059044;43250185;43250328;44154264;45830600;47177212;48486302;49295545;50389042;51293785;621546;2707221;5187241;6271600;6377319;7998473;8608043;13343743;13922080;16966383;17750304;19223287;19571572;20119569;21588864;21613630;22119539;22288453;25071853;29481746;30034304;32025670;32923992;33402963;43603807;44712222;44712352;45988166;47348361;47366385;52819929;2178472;3951927;4485366;5946385;10502455;12115728;16259958;17427176;17918094;19655561;20772147;22343042;22349161;22650562;23050489;24140455;24772155;24772465;24774959;24775269;26524296;28075300;29129700;30825355;34451702;35483963;35968778;37768761;40067575;40067819;40927188;41327260;41620980;45453491;45602849;45885286;46194269;49403421;2500651;6754973;10343129;11055075;14928545;16934063;18298985;22139742;22139899;22609476;22682727;22957253;23238483;24987535;29560958;30609784;30772016;31242666;33214814;35935869;36191490;36870262;37295619;37338033;39018864;42592331;43986764;47845634;505857;985427;1725353;4391748;6396832;10798692;11152386;12338888;15000362;15299618;16183755;19135962;19509569;20811824;27149010;27372357;28787395;30370487;35847815;36637142;39517355;42570481;42707645;44336641;46068381;46429446;46630774;49222834;51212503;1803272;1943597;2808887;4468441;5058867;6605560;7557948;11114134;13276128;21496511;23306606;23424060;23424371;23976694;24362160;26073239;32188337;33675149;33784392;35913771;37891498;38350033;39619966;39755432;40654288;40790838;41094158;41536296;42271203;44219694;45288193;45879686;47851132;49119758;52435444;743650;4205903;4206168;8398386;13143192;13350008;13857233;14965685;15594719;16708363;16708455;19243135;995373;2894922;3116758;3117101;4060248;4744603;5602954;5603197;6988694;9821781;10389947;10390195;12209156;12471557;12974194;13087407;14681828;15932878;20070428;1229561;2064345;2130419;3600483;3996456;4195454;5575863;6840253;7188753;7755347;9025706;9515579;13846804;14532478;15309073;16727013;22464761;22926758;23047767;23796645;23796969;24136170;24316236;26202993;26919792;27204734;27236164;27270120;27270455;28307137;28309239;32963750;1397631;1513197;1811777;4045634;5482729;6789729;6818806;6878912;7897417;8117889;10466094;10649461;11679239;15575207;15943629;15944050;16104761;18251213;20085737;23645092;26512092;26921306;26953606;27435540;29186014;29923597;30426422;33196161;33225452;502497;1914793;3460828;4011130;4583103;7052431;9291654;10582822;10582980;11329873;11549711;13431858;15595190;15778455;16890470;16903554;17306872;17490848;18927624;20114403;22562793;23789311;23890689;25772335;27419033;28785919;29251650;33130255;33408510;34482603;34837374;36332779;36606949;37279251;38754026;40306681;41111824;41823074;42640200;42760808;42922226;44320816;44628834;44892912;46591608;50516499;1259356;3859893;4776936;5014933;5189701;6353962;6548473;6729535;7608390;10342680;12333175;12348569;13175441;13626140;20283293;20426975;21470146;23396850;23704015;25434899;27652941;30436554;30436984;33312665;33500697;37831665;39540141;41392170;42081476;43310658;44636608;44636797;48896261;50100694;52191684;8486;149567;344272;580239;782733;4233498;5492453;9979050;12416831;13492736;16284692;16674567;17467060;17769337;17769494;18433829;18816093;19781542;25845312;26087850;28198333;29945271;29945379;32678507;40000585;1769643;5497975;6925625;7090506;8165522;11644255;14160058;14446469;17630115;20501071;21817133;26577370;28077520;28733180;29301971;29733775;37295483;40307751;1021931;2698743;6931067;6931141;8085095;9576683;10380653;15789261;16981513;19326426;19529451;21106588;22448630;22448858;24874158;24883364;25762564;26332053;26470165;29255101;29275610;29400930;29900264;30348406;30383127;31469358;32164793;33360876;35350492;35796289;37533128;37861941;38125649;38545054;38614729;38615061;42259792;2197505;2557106;2953122;4660769;7805895;8008232;8008487;11178242;12462723;14058097;14642893;16907273;17083467;17296431;20447471;23147643;23425130;23766657;24368204;25752714;29932212;30784794;32597386;33231589;34358212;38742918;41472881;41700966;42304260;285432;1348223;1880908;2285972;7287470;7541646;7959203;9535676;9632521;10034655;11057873;11686800;12994709;13982737;15463807;18321437;20167190;20404785;21692411;23538951;23996465;26025735;28765068;30831377;580935;4446091;4888898;5861194;11040764;12418200;12601722;12804638;14603813;15100303;15609017;16708080;21369170;24816946;25699894;27410990;27456864;30157794;30272727;31898246;32533548;1556394;1556549;2101142;2193696;3088902;3329435;4634110;5563080;11878693;13825383;14522469;16369873;18718319;19745044;21445607;23132568;26465166;28344250;28793058;29678704;29806682;34256681;1748947;1853538;8353056;8959655;9760930;10189727;10877667;11833457;13043307;17384049;17677641;17941391;18219958;18895826;20412816;21510923;21933993;22546770;23234366;23357545;30551826;30564807;30588019;30762493;2928380;4026670;6115960;8249805;8533631;8601956;8913404;12892603;13480706;13480923;14280396;16718135;16920604;17539723;17540003;21837622;26103540;28529449;30359423;30359499;32051495;3953780;4124150;4264206;9706148;10006822;10545298;11535493;11907097;12995966;13131564;14768836;18024738;19918800;20204878;22703272;23200680;24033938;25981173;27382581;27383851;28298758;688889;1089889;1194460;745691;301064;301111;378081;260266;92112;67699;68006;36027;14894;64758;7421;20728;5244;521;23015;40597;21337;5985;3;14886;460;3630;29813;3647;1325;11555;11853;148;685;36549;1;5870;11739;413;1933;5961;732;868;1941;1743;866;4934;2442;1794;35187;3808;10010;9688;385;94;12161;729;1;429;3615;11234;16050;2378;37489;2093;4922;2116;1994;299;403;5809;1;304;1403;5455;2682;17426;1352;2658;8003;11899;19511;2984;120206;314767;16061;4641;1804;27599;46514;9726;31021;31275;65981;68753;3882;102366	233182;3096498;3682288;5206562;5892123;6438446;11251852;11925803;13268242;13517231;16065318;16161030;16419144;16894792;17176604;17315649;18786017;19379201;19379402;20433341;24062185;24062810;26827548;26934049;36685940;39257187;43040359;45517622;46096910;46911386;48495573;49992449;51926308;52175749;52383615;53005783;59633955;60385772;60619491;61888864;1780460;1780648;3674954;4078680;4332625;4332762;4911351;6440052;6440269;8004447;8627571;10196314;10313483;10639899;10640143;11165400;12057149;14223633;16094200;17133949;17938455;18808466;19553933;19712577;20690238;20938897;24792188;25805842;27037071;27580449;28385903;29574631;32202806;32888738;32889016;33535699;34780079;41804245;42245906;42246201;45177489;45554863;50734698;52421234;52920290;55769502;56604117;57660805;59781879;61157048;1024026;2721933;3654801;5754736;8257566;8257645;9956384;9956558;10806002;10893809;16158022;18263541;20907676;23436244;23894964;24615061;26512954;32021893;34643446;35345756;39573837;40199589;43055172;44419371;45038532;48065803;49947367;50592406;54864346;55900876;59510018;63557584;65177403;65899275;66372742;66755136;66928120;67207899;68775988;69450273;70054127;72881857;73679560;1806527;5090228;6618031;6634559;6636040;7111568;8157851;10884544;13937637;14466230;14719684;15094881;15859126;15960272;16715479;19451407;19861595;20483227;21268302;22917030;24067252;24155693;24354483;27604331;28240920;28836838;31451214;32184318;32450751;38880971;40870816;46515625;46515773;47443959;47523405;47700978;53896207;55108915;56482166;56553306;58090963;62310439;63944109;65697999;68271688;68704677;69551500;71964061;2555903;3975385;4904821;5566129;6222107;7377366;7808196;11675276;12121261;12250690;12250905;14555577;14771454;16064084;18080112;19525407;20134406;22420654;23459228;25247942;27642893;27643194;28455038;30393579;35999382;36626191;38258409;41468420;42002445;42499618;44124372;44758744;45069631;45140800;45338664;45859116;45891758;45900551;46352057;46834741;47720629;48508522;50163376;52241366;53937853;54510511;7150035;11285954;12106538;14125669;16062337;16315243;16780094;18587627;19763128;20519144;20615940;20739503;21214860;25045971;28670962;28903393;34424971;34477358;35144955;35456545;38748077;39020669;41033141;43883918;45126081;45943173;46169930;48317165;50929858;54416980;56104704;1212402;1259755;2119455;2598473;2749633;2773568;5351064;6354411;9103365;9669686;9983813;10420532;15684299;15684583;15775258;18498671;19304941;22527296;22592025;24138140;24587428;26062119;28277206;28656725;31968065;31981285;31981395;34427652;35158840;38387752;42627670;45070905;45293545;45865985;46757048;47339082;47341822;48909454;2258435;2612818;3611822;3611904;6097033;6211651;6502238;6538580;8273188;9526742;9725698;9973966;14211307;16509172;18333742;19628581;20827955;22356979;22357086;22832807;24231229;25178812;25726376;25726685;26020820;26696353;27794763;29988371;29988839;32645026;32985337;32985519;34052067;34564038;36561901;37249301;37278499;40951756;42779730;44717069;45569136;46418132;47614353;49149328;1337363;5618012;6890032;8955430;11213110;11400707;11488629;12455206;13498077;14166798;14166902;17273003;17746341;19240753;20173635;21332879;25855270;25855574;26802523;26890285;29868826;32867602;33021055;34563747;35618528;38421173;38848429;39445517;39461845;40019674;41566535;44312133;44634232;45903220;46427421;47065289;2398707;3606644;5236076;6065391;6706862;7894204;7947761;10251111;11457357;12484897;12485274;13673255;13697377;15383167;16808386;17084861;17440156;17553174;24295075;28017743;33032339;33353118;33362569;39850714;43376967;43964806;44224090;48089426;48563955;1179838;1180094;2025591;3830989;4950662;5736303;5780447;6562727;7080081;10485100;12617331;14844533;19679947;22848591;23084990;23085111;23573458;29064317;29090896;29446559;31905270;33574623;37517980;37722656;38840855;38841012;39214585;41101069;41101224;42028565;42697766;43053148;45516835;46096579;46268055;46501300;47307594;49059013;50975959;55487005;56079959;4396176;5572882;7879466;7902780;12543856;12544222;16013238;19601710;20034271;23069882;26876625;26883634;35172898;35638274;39200681;41855499;42286064;43919902;45519977;46128792;46233905;46522897;46703101;47097391;47097799;47823583;48453377;48709017;50833792;53499548;55378092;55658502;57469146;57469350;60550266;626610;626989;2219459;3298885;4722495;5222717;5522366;5621310;5851422;6397526;6397589;6408954;6845675;8110378;9607708;10471467;10471645;11546711;12586926;15004204;15237501;15746888;16248116;16918285;18516500;18895285;21839596;23045307;24308151;29912770;30802428;32857247;34127987;35742431;38147813;38150940;38421004;38928109;39193817;39212757;39535519;40014776;1433369;4842867;5410963;6193790;6916891;7312782;10187588;13339246;13876644;13876935;14606671;14832528;16887217;16887458;19712302;22824958;24095394;31209008;32436907;33004468;35481945;36527771;38485726;38622198;38705757;40566905;40582716;40582909;41435521;42193912;42475202;191730;764208;7475840;8788092;9055621;9970267;10958150;12972214;14123472;14254858;14498778;14841957;16196744;18251022;18577139;18824832;21440419;22724243;22784905;22785270;24103868;26551026;26736038;26758297;27671807;28025618;29977821;30048693;32277537;32513648;33540624;33995046;34648801;35164876;35226727;36435572;36552861;36701398;37389918;37521646;37826379;39774924;39982847;41163077;42087174;42440840;43968554;44033468;44750983;45634325;45723214;47279866;47408924;50818269;50818583;56227213;774922;775238;2009201;2474464;2474844;3523316;3622182;3856274;6863285;9202241;11381875;12308880;13027293;13027538;13147414;14036720;14103595;14949656;15367083;16133430;17153201;17802801;18662996;18926392;19681921;20355724;21094299;21330744;24838900;29052957;30491718;30756510;32678637;33962261;35010635;38129975;39277811;39828352;39831269;39910133;40301030;45646328;46263882;46276196;48099574;50275761;51159527;53150074;54448244;56359488;56642729;56763534;56763809;203065;1572580;1629059;5467434;5467580;7780294;8650651;8698806;9037832;10799232;16807760;18685189;20172072;20732333;23072537;28346893;35274291;35344154;40319802;43059273;43250197;43250340;44154588;45830781;47177329;48486558;49295872;50389158;51294092;621670;2707296;5187439;6271870;6377428;7998501;8608104;13343788;13922179;16966432;17750674;19223615;19571732;20119752;21589189;21613849;22119706;22288783;25071892;29481797;30034827;32025887;32924035;33403287;43603899;44712232;44712398;45988264;47348519;47366400;52820050;2178620;3952249;4485668;5946474;10502787;12116060;16260293;17427506;17918374;19655915;20772200;22343469;22349197;22650888;23050798;24140808;24772169;24772501;24774973;24775305;26524364;28075497;29130023;30826004;34452026;35484047;35969014;37768904;40067585;40067857;40927699;41327326;41621178;45453630;45603030;45885568;46194354;49403563;2501362;6755298;10343152;11055414;14928596;16934137;18299330;22139774;22139942;22609672;22682801;22957562;23238957;24987840;29561139;30610000;30772254;31242990;33214876;35936061;36192002;36870475;37295645;37338206;39018942;42592658;43986781;47845865;506180;985751;1725455;4391857;6396901;10800002;11152506;12339064;15000431;15299819;16183851;19136085;19509603;20811881;27149273;27372529;28787582;30370514;35847950;36637467;39517461;42570511;42708287;44337600;46068556;46429761;46630824;49223163;51212638;1803443;1943680;2808897;4468677;5058994;6606331;7558113;11114238;13276211;21496735;23306638;23424110;23424412;23977029;24362178;26074016;32188493;33675400;33784968;35914558;37892082;38350082;39620239;39755574;40654339;40791014;41094248;41536617;42271219;44219844;45288376;45879766;47851568;49119955;52435470;743977;4205943;4206279;8398727;13143250;13350018;13857322;14965715;15594815;16708374;16708480;19243263;995543;2895044;3116920;3117112;4060509;4744841;5603000;5603226;6988778;9822102;10389980;10390251;12209392;12471814;12974335;13087495;14681871;15933057;20070769;1229639;2064388;2130457;3600812;3996512;4195783;5575940;6840297;7188788;7755401;9026029;9515902;13847146;14532663;15309100;16727431;22464902;22926785;23048093;23796657;23797039;24136540;24316412;26203069;26920120;27204908;27236236;27270263;27270467;28307302;28309404;32963882;1397813;1513678;1812109;4045959;5483045;6790051;6818893;6878983;7897740;8118213;10466185;10649553;11679307;15575223;15943673;15944065;16104787;18251531;20085813;23645379;26512420;26921632;26953629;27435888;29186098;29923790;30426483;33196341;33225632;502775;1914837;3460863;4011303;4583325;7052590;9291743;10582860;10583000;11329996;11549728;13431931;15595728;15778624;16890632;16903623;17306964;17490866;18927688;20114630;22562943;23789322;23890754;25772685;27419145;28786006;29251886;33130628;33408711;34482671;34837610;36332995;36607079;37279515;38754203;40306787;41111976;41823400;42640246;42761024;42922483;44321111;44629115;44893047;46591858;50516682;1259417;3860033;4776948;5015100;5189790;6353985;6548512;6729687;7608527;10342695;12333478;12348591;13175759;13626377;20283721;20426991;21470552;23397143;23704030;25435079;27653118;30436574;30437020;33312794;33501025;37831688;39540216;41392209;42081647;43310668;44636629;44636886;48896353;50100861;52191735;8594;149902;344295;580455;782806;4233674;5492546;9979373;12417272;13492762;16284762;16674813;17467347;17769408;17769582;18434022;18816267;19781560;25845347;26088617;28198728;29945298;29945486;32678609;40000680;1769726;5498069;6925887;7090832;8165623;11644492;14160113;14446741;17630314;20501229;21817259;26577450;28077846;28733247;29302296;29733900;37295573;40307887;1022250;2698768;6931078;6931159;8085123;9576805;10380687;15789333;16981628;19326496;19530300;21106625;22448831;22448973;24874196;24883566;25762630;26333118;26470524;29255286;29275853;29400975;29900524;30348701;30383191;31469806;32164892;33360906;35350646;35796312;37533307;37862091;38125814;38545224;38614898;38615083;42260138;2197663;2557123;2953318;4660982;7805915;8008256;8008502;11178370;12462748;14058371;14642970;16907352;17083796;17296582;20447788;23147731;23425259;23766686;24368377;25752943;29932291;30784916;32597562;33231626;34358252;38743414;41472935;41701358;42304491;285652;1348253;1881001;2286069;7287798;7541746;7959510;9535731;9632601;10034735;11057959;11686887;12994887;13983093;15463867;18321593;20167283;20404905;21692584;23539260;23996680;26025954;28765231;30831442;580984;4446445;4889221;5861531;11040953;12418281;12601915;12804963;14604135;15100547;15609343;16708409;21369275;24817278;25700217;27411164;27457353;30157957;30272785;31898570;32533847;1556444;1556606;2101467;2194019;3089012;3329761;4634156;5563175;11878906;13825512;14522557;16370197;18718420;19745319;21445687;23132756;26465494;28344268;28793119;29678767;29806957;34256750;1749380;1853875;8353506;8959968;9761459;10189928;10877683;11833751;13043356;17384240;17677874;17941410;18220329;18895962;20413149;21510996;21934081;22546838;23234421;23357865;30553927;30565129;30588113;30762579;2928391;4026776;6116082;8249907;8533871;8602024;8913449;12892809;13480717;13480975;14280436;16718459;16920958;17539811;17540020;21837767;26103728;28529797;30359451;30359522;32051748;3954105;4124226;4264262;9706186;10006944;10545511;11535941;11907130;12995992;13131877;14769058;18024864;19918867;20205380;22703633;23200982;24034015;25981192;27382660;27383883;28298822;688953;1090141;1194536;746050;301078;301158;378131;260607;92285;67968;68061;36118;15554;64807;7533;21202;5298;736;23145;40967;21671;6319;88;14935;783;3700;30209;3921;1360;11601;12026;474;864;36997;443;5965;11764;751;2051;6287;747;878;1966;1895;954;5185;2768;2046;35230;3907;10044;10118;424;217;12230;805;70;526;3681;11466;16060;2761;37599;2416;4959;2142;2028;317;420;5820;216;422;1733;5701;2743;17624;1703;3507;8180;11910;19730;3110;120267;315086;16157;4998;1959;27905;46545;10064;31061;31375;66002;68832;4215;102692	+;+;+;+;+;+;+;+;+;+;+;+;+;+;+;+;+;+;+;+;+;+;+;+;+;+;+;+;+;+;+;+;+;+;+;+;+;+;+;+;-;-;-;-;-;-;-;-;-;-;-;-;-;-;-;-;-;-;-;-;-;-;-;-;-;-;-;-;-;-;-;-;-;-;-;-;-;-;-;-;-;-;-;-;-;-;-;-;-;-;+;+;+;+;+;+;+;+;+;+;+;+;+;+;+;+;+;+;+;+;+;+;+;+;+;+;+;+;+;+;+;+;+;+;+;+;+;+;+;+;+;+;+;-;-;-;-;-;-;-;-;-;-;-;-;-;-;-;-;-;-;-;-;-;-;-;-;-;-;-;-;-;-;-;-;-;-;-;-;-;-;-;-;-;-;-;-;-;-;-;-;-;-;-;-;-;-;-;-;-;-;-;-;-;-;-;-;-;-;-;-;-;-;-;-;-;-;-;-;-;-;-;-;-;-;-;-;-;-;-;-;-;-;-;-;-;-;+;+;+;+;+;+;+;+;+;+;+;+;+;+;+;+;+;+;+;+;+;+;+;+;+;+;+;+;+;+;+;+;+;+;+;+;+;+;+;+;+;+;+;+;+;+;+;+;+;+;+;+;+;+;+;+;+;+;+;+;+;+;+;+;+;+;+;+;+;-;-;-;-;-;-;-;-;-;-;-;-;-;-;-;-;-;-;-;-;-;-;-;-;-;-;-;-;-;-;-;-;-;-;-;-;-;-;-;-;-;-;-;-;-;-;-;-;-;-;-;-;-;-;-;-;-;-;-;-;-;-;-;-;-;-;-;-;-;-;-;-;-;-;-;-;-;-;-;-;+;+;+;+;+;+;+;+;+;+;+;+;+;+;+;+;+;+;+;+;+;+;+;+;+;+;+;+;+;+;+;+;+;+;+;+;+;+;+;+;+;+;+;+;+;+;+;+;+;+;+;+;+;+;+;+;+;+;+;+;+;+;+;+;+;+;+;+;+;+;-;-;-;-;-;-;-;-;-;-;-;-;-;-;-;-;-;-;-;-;-;-;-;-;-;-;-;-;-;-;-;-;-;-;-;-;-;-;-;-;-;-;-;-;-;-;-;-;-;-;-;-;-;-;-;-;-;-;-;-;-;-;-;-;-;-;-;-;-;-;-;-;-;-;-;-;-;+;+;+;+;+;+;+;+;+;+;+;+;+;+;+;+;+;+;+;+;+;+;+;+;+;+;+;+;+;+;+;+;+;+;+;+;+;+;+;+;+;+;+;+;+;+;+;+;+;+;+;+;+;+;+;+;+;+;+;+;+;+;+;+;+;+;+;+;+;+;+;+;+;+;+;+;+;+;+;+;+;+;+;+;+;+;+;-;-;-;-;-;-;-;-;-;-;-;-;-;-;-;-;-;-;-;-;-;-;-;-;-;-;-;-;-;-;-;-;-;-;-;-;-;-;-;-;-;-;-;-;-;-;-;-;-;-;-;-;-;+;+;+;+;+;+;+;+;+;+;+;+;+;+;+;+;+;+;+;+;+;+;+;+;+;+;+;+;+;-;-;-;-;-;-;-;-;-;-;-;-;-;-;-;-;-;-;-;-;-;-;-;-;-;-;-;-;-;-;-;-;-;-;-;-;-;-;-;-;-;-;-;-;-;-;-;-;-;-;-;-;-;-;-;-;-;-;-;-;-;-;-;-;-;-;-;-;-;+;+;+;+;+;+;+;+;+;+;+;+;+;+;+;+;+;+;+;+;+;+;+;+;+;+;+;+;-;-;-;-;-;-;-;-;-;-;-;-;-;-;-;-;-;-;-;-;-;-;-;-;-;-;-;-;-;+;+;+;+;+;+;+;+;+;+;+;+;+;+;+;+;+;+;+;+;+;+;+;+;+;+;+;+;+;+;+;+;+;+;+;+;+;+;+;+;+;+;+;+;+;+;+;-;-;-;-;-;-;-;-;-;-;-;-;-;-;-;-;-;-;-;-;-;-;-;-;-;-;-;-;-;-;-;-;-;-;-;-;-;-;-;-;-;-;-;-;-;-;-;-;-;-;-;+;+;+;+;+;+;+;+;+;+;+;+;+;+;+;+;+;+;+;+;+;+;+;+;+;+;+;+;+;+;+;+;+;+;+;+;+;+;+;+;+;+;+;+;+;+;+;+;+;+;+;+;+;+;+;+;+;+;+;+;+;+;+;+;+;+;+;+;+;+;+;+;+;+;+;-;-;-;-;-;-;-;-;-;-;-;-;-;-;-;-;-;-;-;-;-;-;-;-;-;-;-;-;-;-;-;-;-;-;-;+;+;+;+;+;+;+;+;+;+;+;+;+;+;+;+;+;+;+;+;+;+;+;+;+;-;-;-;-;-;-;-;-;-;-;-;-;-;-;-;-;-;-;-;-;-;-;-;-;-;-;-;-;-;-;-;-;-;-;-;-;-;-;-;-;-;-;-;-;-;-;-;-;-;-;-;-;-;-;-;+;+;+;+;+;+;+;+;+;+;+;+;+;+;+;+;+;+;+;+;+;+;+;+;+;+;+;+;+;+;+;+;+;+;+;+;+;+;+;+;+;+;+;+;+;+;+;+;+;+;+;+;+;-;-;-;-;-;-;-;-;-;-;-;-;-;-;-;-;-;-;-;-;-;+;+;+;+;+;+;+;+;+;+;+;+;+;+;+;+;+;+;+;+;+;+;-;-;-;-;-;-;-;-;-;-;-;-;-;-;-;-;-;-;-;-;-;-;-;-;-;-;-;-;-;-;-;-;-;-;-;-;-;-;-;-;-;-;-;-;-;+;+;+;+;+;+;+;+;+;+;+;+;+;+;+;+;+;+;+;+;+;-;-;-;+;+;+;+;+;+;-;-;-;+;+;+;-;-;-;+;+;+;+;-;-;-;-;-;-;-;-;+;+;+;+;-;+;-;+;+;-;+;+;-;+;-;+;-;-;+;+;+;+;+;+;+;-;+;+;+;-;-;-;+;-;-;-;+;+;+;-;-;-;+;+;-;-;+;+;+;+;+;+;-;-;+;+;-;+;-;-;+;+;+;-;+;+	246669	74724.81	99474.08	102966.46	112099.58	110960.85	80403.47	104317.91	84835.22	75415.82	77409.44	67589.68	63034.03	55511.57	95133.92	83243.67	81733.68	70824.28	47860.19	54828.07	44293.80	46671.92	35960.09	47782.33	61818.24	44570.39	43824.58
NotFur1_rnd-2_family-86:Ngaro:LTR	CM025008.1;CM025008.1;CM025008.1;CM025008.1;CM025008.1;CM025008.1;CM025008.1;CM025008.1;CM025008.1;CM025008.1;CM025008.1;CM025008.1;CM025008.1;CM025008.1;CM025008.1;CM025008.1;CM025008.1;CM025008.1;CM025008.1;CM025008.1;CM025008.1;CM025008.1;CM025008.1;CM025008.1;CM025008.1;CM025008.1;CM025008.1;CM025008.1;CM025008.1;CM025008.1;CM025008.1;CM025008.1;CM025008.1;CM025008.1;CM025008.1;CM025008.1;CM025008.1;CM025008.1;CM025008.1;CM025008.1;CM025008.1;CM025008.1;CM025008.1;CM025008.1;CM025008.1;CM025008.1;CM025008.1;CM025008.1;CM025008.1;CM025008.1;CM025008.1;CM025008.1;CM025008.1;CM025008.1;CM025008.1;CM025008.1;CM025008.1;CM025008.1;CM025008.1;CM025008.1;CM025008.1;CM025008.1;CM025008.1;CM025008.1;CM025008.1;CM025008.1;CM025008.1;CM025008.1;CM025008.1;CM025008.1;CM025008.1;CM025008.1;CM025008.1;CM025008.1;CM025008.1;CM025008.1;CM025008.1;CM025008.1;CM025008.1;CM025008.1;CM025008.1;CM025008.1;CM025008.1;CM025008.1;CM025008.1;CM025008.1;CM025008.1;CM025008.1;CM025008.1;CM025008.1;CM025008.1;CM025008.1;CM025008.1;CM025008.1;CM025008.1;CM025008.1;CM025008.1;CM025008.1;CM025008.1;CM025008.1;CM025008.1;CM025008.1;CM025008.1;CM025008.1;CM025008.1;CM025008.1;CM025008.1;CM025008.1;CM025008.1;CM025008.1;CM025008.1;CM025008.1;CM025008.1;CM025008.1;CM025008.1;CM025008.1;CM025008.1;CM025008.1;CM025008.1;CM025008.1;CM025008.1;CM025008.1;CM025008.1;CM025008.1;CM025008.1;CM025008.1;CM025008.1;CM025008.1;CM025008.1;CM025008.1;CM025008.1;CM025008.1;CM025008.1;CM025008.1;CM025008.1;CM025008.1;CM025008.1;CM025008.1;CM025008.1;CM025009.1;CM025009.1;CM025009.1;CM025009.1;CM025009.1;CM025009.1;CM025009.1;CM025009.1;CM025009.1;CM025009.1;CM025009.1;CM025009.1;CM025009.1;CM025009.1;CM025009.1;CM025009.1;CM025009.1;CM025009.1;CM025009.1;CM025009.1;CM025009.1;CM025009.1;CM025009.1;CM025009.1;CM025009.1;CM025009.1;CM025009.1;CM025009.1;CM025009.1;CM025009.1;CM025009.1;CM025009.1;CM025009.1;CM025009.1;CM025009.1;CM025009.1;CM025009.1;CM025009.1;CM025009.1;CM025009.1;CM025009.1;CM025009.1;CM025009.1;CM025009.1;CM025009.1;CM025009.1;CM025009.1;CM025009.1;CM025009.1;CM025009.1;CM025009.1;CM025009.1;CM025009.1;CM025009.1;CM025009.1;CM025009.1;CM025009.1;CM025009.1;CM025009.1;CM025009.1;CM025009.1;CM025009.1;CM025009.1;CM025009.1;CM025009.1;CM025009.1;CM025009.1;CM025009.1;CM025009.1;CM025009.1;CM025009.1;CM025009.1;CM025009.1;CM025009.1;CM025009.1;CM025009.1;CM025009.1;CM025009.1;CM025009.1;CM025009.1;CM025009.1;CM025009.1;CM025009.1;CM025009.1;CM025009.1;CM025009.1;CM025009.1;CM025009.1;CM025009.1;CM025009.1;CM025009.1;CM025009.1;CM025009.1;CM025009.1;CM025009.1;CM025009.1;CM025009.1;CM025009.1;CM025009.1;CM025009.1;CM025009.1;CM025009.1;CM025009.1;CM025009.1;CM025009.1;CM025009.1;CM025009.1;CM025009.1;CM025009.1;CM025009.1;CM025009.1;CM025009.1;CM025009.1;CM025009.1;CM025009.1;CM025009.1;CM025009.1;CM025009.1;CM025009.1;CM025009.1;CM025009.1;CM025009.1;CM025009.1;CM025009.1;CM025009.1;CM025009.1;CM025009.1;CM025009.1;CM025009.1;CM025009.1;CM025009.1;CM025009.1;CM025009.1;CM025009.1;CM025009.1;CM025009.1;CM025009.1;CM025009.1;CM025009.1;CM025009.1;CM025009.1;CM025009.1;CM025009.1;CM025009.1;CM025009.1;CM025009.1;CM025009.1;CM025009.1;CM025009.1;CM025009.1;CM025009.1;CM025009.1;CM025009.1;CM025009.1;CM025009.1;CM025009.1;CM025009.1;CM025009.1;CM025009.1;CM025009.1;CM025009.1;CM025009.1;CM025009.1;CM025009.1;CM025009.1;CM025009.1;CM025009.1;CM025009.1;CM025009.1;CM025009.1;CM025009.1;CM025009.1;CM025009.1;CM025009.1;CM025009.1;CM025009.1;CM025009.1;CM025009.1;CM025009.1;CM025009.1;CM025009.1;CM025009.1;CM025009.1;CM025009.1;CM025009.1;CM025009.1;CM025010.1;CM025010.1;CM025010.1;CM025010.1;CM025010.1;CM025010.1;CM025010.1;CM025010.1;CM025010.1;CM025010.1;CM025010.1;CM025010.1;CM025010.1;CM025010.1;CM025010.1;CM025010.1;CM025010.1;CM025010.1;CM025010.1;CM025010.1;CM025010.1;CM025010.1;CM025010.1;CM025010.1;CM025010.1;CM025010.1;CM025010.1;CM025010.1;CM025010.1;CM025010.1;CM025010.1;CM025010.1;CM025010.1;CM025010.1;CM025010.1;CM025010.1;CM025010.1;CM025010.1;CM025010.1;CM025010.1;CM025010.1;CM025010.1;CM025010.1;CM025010.1;CM025010.1;CM025010.1;CM025010.1;CM025010.1;CM025010.1;CM025010.1;CM025010.1;CM025010.1;CM025010.1;CM025010.1;CM025010.1;CM025010.1;CM025010.1;CM025010.1;CM025010.1;CM025010.1;CM025010.1;CM025010.1;CM025010.1;CM025010.1;CM025010.1;CM025010.1;CM025010.1;CM025010.1;CM025010.1;CM025010.1;CM025010.1;CM025010.1;CM025010.1;CM025010.1;CM025010.1;CM025010.1;CM025010.1;CM025010.1;CM025010.1;CM025010.1;CM025010.1;CM025010.1;CM025010.1;CM025010.1;CM025010.1;CM025010.1;CM025010.1;CM025010.1;CM025010.1;CM025010.1;CM025010.1;CM025010.1;CM025010.1;CM025010.1;CM025010.1;CM025010.1;CM025010.1;CM025010.1;CM025010.1;CM025010.1;CM025010.1;CM025010.1;CM025010.1;CM025010.1;CM025010.1;CM025010.1;CM025010.1;CM025010.1;CM025010.1;CM025010.1;CM025010.1;CM025010.1;CM025010.1;CM025010.1;CM025010.1;CM025010.1;CM025010.1;CM025010.1;CM025010.1;CM025010.1;CM025010.1;CM025010.1;CM025010.1;CM025010.1;CM025010.1;CM025010.1;CM025010.1;CM025010.1;CM025010.1;CM025010.1;CM025010.1;CM025010.1;CM025010.1;CM025010.1;CM025010.1;CM025011.1;CM025011.1;CM025011.1;CM025011.1;CM025011.1;CM025011.1;CM025011.1;CM025011.1;CM025011.1;CM025011.1;CM025011.1;CM025011.1;CM025011.1;CM025011.1;CM025011.1;CM025011.1;CM025011.1;CM025011.1;CM025011.1;CM025011.1;CM025011.1;CM025011.1;CM025011.1;CM025011.1;CM025011.1;CM025011.1;CM025011.1;CM025011.1;CM025011.1;CM025011.1;CM025011.1;CM025011.1;CM025011.1;CM025011.1;CM025011.1;CM025011.1;CM025011.1;CM025011.1;CM025011.1;CM025011.1;CM025011.1;CM025011.1;CM025011.1;CM025011.1;CM025011.1;CM025011.1;CM025011.1;CM025011.1;CM025011.1;CM025011.1;CM025011.1;CM025011.1;CM025011.1;CM025011.1;CM025011.1;CM025011.1;CM025011.1;CM025011.1;CM025011.1;CM025011.1;CM025011.1;CM025011.1;CM025011.1;CM025011.1;CM025011.1;CM025011.1;CM025011.1;CM025011.1;CM025011.1;CM025011.1;CM025011.1;CM025011.1;CM025011.1;CM025011.1;CM025011.1;CM025011.1;CM025011.1;CM025011.1;CM025011.1;CM025011.1;CM025011.1;CM025011.1;CM025011.1;CM025011.1;CM025011.1;CM025011.1;CM025011.1;CM025011.1;CM025011.1;CM025011.1;CM025011.1;CM025011.1;CM025011.1;CM025011.1;CM025011.1;CM025011.1;CM025011.1;CM025011.1;CM025011.1;CM025011.1;CM025011.1;CM025011.1;CM025011.1;CM025012.1;CM025012.1;CM025012.1;CM025012.1;CM025012.1;CM025012.1;CM025012.1;CM025012.1;CM025012.1;CM025012.1;CM025012.1;CM025012.1;CM025012.1;CM025012.1;CM025012.1;CM025012.1;CM025012.1;CM025012.1;CM025012.1;CM025012.1;CM025012.1;CM025012.1;CM025012.1;CM025012.1;CM025012.1;CM025012.1;CM025012.1;CM025012.1;CM025012.1;CM025012.1;CM025012.1;CM025012.1;CM025012.1;CM025012.1;CM025012.1;CM025012.1;CM025012.1;CM025012.1;CM025012.1;CM025012.1;CM025012.1;CM025012.1;CM025012.1;CM025012.1;CM025012.1;CM025012.1;CM025012.1;CM025012.1;CM025012.1;CM025012.1;CM025012.1;CM025012.1;CM025012.1;CM025012.1;CM025012.1;CM025012.1;CM025012.1;CM025012.1;CM025012.1;CM025012.1;CM025012.1;CM025012.1;CM025012.1;CM025012.1;CM025012.1;CM025012.1;CM025012.1;CM025012.1;CM025012.1;CM025012.1;CM025012.1;CM025012.1;CM025012.1;CM025012.1;CM025012.1;CM025012.1;CM025012.1;CM025012.1;CM025012.1;CM025012.1;CM025012.1;CM025012.1;CM025012.1;CM025012.1;CM025012.1;CM025012.1;CM025012.1;CM025012.1;CM025012.1;CM025012.1;CM025012.1;CM025012.1;CM025012.1;CM025012.1;CM025012.1;CM025012.1;CM025012.1;CM025012.1;CM025012.1;CM025012.1;CM025012.1;CM025012.1;CM025012.1;CM025012.1;CM025013.1;CM025013.1;CM025013.1;CM025013.1;CM025013.1;CM025013.1;CM025013.1;CM025013.1;CM025013.1;CM025013.1;CM025013.1;CM025013.1;CM025013.1;CM025013.1;CM025013.1;CM025013.1;CM025013.1;CM025013.1;CM025013.1;CM025013.1;CM025013.1;CM025013.1;CM025013.1;CM025013.1;CM025013.1;CM025013.1;CM025013.1;CM025013.1;CM025013.1;CM025013.1;CM025013.1;CM025013.1;CM025013.1;CM025013.1;CM025013.1;CM025013.1;CM025013.1;CM025013.1;CM025013.1;CM025013.1;CM025013.1;CM025013.1;CM025013.1;CM025013.1;CM025013.1;CM025013.1;CM025013.1;CM025013.1;CM025013.1;CM025013.1;CM025013.1;CM025013.1;CM025013.1;CM025013.1;CM025013.1;CM025013.1;CM025013.1;CM025013.1;CM025013.1;CM025013.1;CM025013.1;CM025013.1;CM025013.1;CM025013.1;CM025013.1;CM025013.1;CM025013.1;CM025013.1;CM025013.1;CM025013.1;CM025013.1;CM025013.1;CM025013.1;CM025013.1;CM025013.1;CM025013.1;CM025013.1;CM025013.1;CM025013.1;CM025013.1;CM025013.1;CM025013.1;CM025013.1;CM025013.1;CM025013.1;CM025013.1;CM025013.1;CM025013.1;CM025013.1;CM025013.1;CM025013.1;CM025013.1;CM025013.1;CM025013.1;CM025013.1;CM025013.1;CM025013.1;CM025013.1;CM025013.1;CM025013.1;CM025013.1;CM025013.1;CM025013.1;CM025013.1;CM025013.1;CM025013.1;CM025013.1;CM025013.1;CM025013.1;CM025013.1;CM025013.1;CM025013.1;CM025013.1;CM025013.1;CM025013.1;CM025013.1;CM025013.1;CM025013.1;CM025013.1;CM025013.1;CM025013.1;CM025013.1;CM025013.1;CM025013.1;CM025013.1;CM025013.1;CM025013.1;CM025013.1;CM025013.1;CM025013.1;CM025013.1;CM025013.1;CM025013.1;CM025013.1;CM025013.1;CM025013.1;CM025013.1;CM025013.1;CM025013.1;CM025013.1;CM025013.1;CM025013.1;CM025013.1;CM025013.1;CM025013.1;CM025013.1;CM025013.1;CM025013.1;CM025013.1;CM025013.1;CM025013.1;CM025014.1;CM025014.1;CM025014.1;CM025014.1;CM025014.1;CM025014.1;CM025014.1;CM025014.1;CM025014.1;CM025014.1;CM025014.1;CM025014.1;CM025014.1;CM025014.1;CM025014.1;CM025014.1;CM025014.1;CM025014.1;CM025014.1;CM025014.1;CM025014.1;CM025014.1;CM025014.1;CM025014.1;CM025014.1;CM025014.1;CM025014.1;CM025014.1;CM025014.1;CM025014.1;CM025014.1;CM025014.1;CM025014.1;CM025014.1;CM025014.1;CM025014.1;CM025014.1;CM025014.1;CM025014.1;CM025014.1;CM025014.1;CM025014.1;CM025014.1;CM025014.1;CM025014.1;CM025014.1;CM025014.1;CM025014.1;CM025014.1;CM025014.1;CM025014.1;CM025014.1;CM025014.1;CM025014.1;CM025014.1;CM025014.1;CM025014.1;CM025014.1;CM025014.1;CM025014.1;CM025014.1;CM025014.1;CM025014.1;CM025014.1;CM025014.1;CM025014.1;CM025014.1;CM025014.1;CM025014.1;CM025014.1;CM025014.1;CM025014.1;CM025014.1;CM025014.1;CM025014.1;CM025014.1;CM025014.1;CM025014.1;CM025014.1;CM025014.1;CM025014.1;CM025014.1;CM025014.1;CM025014.1;CM025014.1;CM025014.1;CM025014.1;CM025014.1;CM025014.1;CM025014.1;CM025014.1;CM025014.1;CM025014.1;CM025014.1;CM025014.1;CM025014.1;CM025014.1;CM025014.1;CM025014.1;CM025014.1;CM025014.1;CM025014.1;CM025014.1;CM025014.1;CM025014.1;CM025014.1;CM025014.1;CM025014.1;CM025015.1;CM025015.1;CM025015.1;CM025015.1;CM025015.1;CM025015.1;CM025015.1;CM025015.1;CM025015.1;CM025015.1;CM025015.1;CM025015.1;CM025015.1;CM025015.1;CM025015.1;CM025015.1;CM025015.1;CM025015.1;CM025015.1;CM025015.1;CM025015.1;CM025015.1;CM025015.1;CM025015.1;CM025015.1;CM025015.1;CM025015.1;CM025015.1;CM025015.1;CM025015.1;CM025015.1;CM025015.1;CM025015.1;CM025015.1;CM025015.1;CM025015.1;CM025015.1;CM025015.1;CM025015.1;CM025015.1;CM025015.1;CM025015.1;CM025015.1;CM025015.1;CM025015.1;CM025015.1;CM025015.1;CM025015.1;CM025015.1;CM025015.1;CM025015.1;CM025015.1;CM025015.1;CM025015.1;CM025015.1;CM025015.1;CM025015.1;CM025015.1;CM025015.1;CM025015.1;CM025015.1;CM025015.1;CM025015.1;CM025015.1;CM025015.1;CM025015.1;CM025015.1;CM025015.1;CM025015.1;CM025015.1;CM025015.1;CM025015.1;CM025015.1;CM025015.1;CM025015.1;CM025015.1;CM025015.1;CM025015.1;CM025015.1;CM025015.1;CM025015.1;CM025015.1;CM025015.1;CM025015.1;CM025015.1;CM025015.1;CM025015.1;CM025015.1;CM025015.1;CM025015.1;CM025015.1;CM025015.1;CM025015.1;CM025015.1;CM025015.1;CM025015.1;CM025015.1;CM025015.1;CM025015.1;CM025015.1;CM025015.1;CM025015.1;CM025015.1;CM025015.1;CM025015.1;CM025015.1;CM025015.1;CM025015.1;CM025015.1;CM025015.1;CM025015.1;CM025015.1;CM025015.1;CM025015.1;CM025015.1;CM025015.1;CM025015.1;CM025015.1;CM025015.1;CM025015.1;CM025015.1;CM025015.1;CM025015.1;CM025015.1;CM025015.1;CM025015.1;CM025015.1;CM025015.1;CM025015.1;CM025015.1;CM025015.1;CM025015.1;CM025015.1;CM025015.1;CM025015.1;CM025015.1;CM025015.1;CM025015.1;CM025015.1;CM025015.1;CM025015.1;CM025015.1;CM025016.1;CM025016.1;CM025016.1;CM025016.1;CM025016.1;CM025016.1;CM025016.1;CM025016.1;CM025016.1;CM025016.1;CM025016.1;CM025016.1;CM025016.1;CM025016.1;CM025016.1;CM025016.1;CM025016.1;CM025016.1;CM025016.1;CM025016.1;CM025016.1;CM025016.1;CM025016.1;CM025016.1;CM025016.1;CM025016.1;CM025016.1;CM025016.1;CM025016.1;CM025016.1;CM025016.1;CM025016.1;CM025016.1;CM025016.1;CM025016.1;CM025016.1;CM025016.1;CM025016.1;CM025016.1;CM025016.1;CM025016.1;CM025016.1;CM025016.1;CM025016.1;CM025016.1;CM025016.1;CM025016.1;CM025016.1;CM025016.1;CM025016.1;CM025016.1;CM025016.1;CM025016.1;CM025016.1;CM025016.1;CM025016.1;CM025016.1;CM025016.1;CM025016.1;CM025016.1;CM025016.1;CM025016.1;CM025016.1;CM025016.1;CM025016.1;CM025016.1;CM025016.1;CM025016.1;CM025016.1;CM025016.1;CM025016.1;CM025016.1;CM025016.1;CM025016.1;CM025016.1;CM025016.1;CM025016.1;CM025016.1;CM025016.1;CM025016.1;CM025016.1;CM025016.1;CM025016.1;CM025016.1;CM025016.1;CM025016.1;CM025016.1;CM025016.1;CM025016.1;CM025016.1;CM025016.1;CM025016.1;CM025016.1;CM025016.1;CM025016.1;CM025016.1;CM025016.1;CM025016.1;CM025016.1;CM025016.1;CM025016.1;CM025016.1;CM025016.1;CM025016.1;CM025016.1;CM025016.1;CM025016.1;CM025016.1;CM025016.1;CM025016.1;CM025016.1;CM025016.1;CM025016.1;CM025016.1;CM025016.1;CM025016.1;CM025016.1;CM025016.1;CM025016.1;CM025016.1;CM025016.1;CM025016.1;CM025017.1;CM025017.1;CM025017.1;CM025017.1;CM025017.1;CM025017.1;CM025017.1;CM025017.1;CM025017.1;CM025017.1;CM025017.1;CM025017.1;CM025017.1;CM025017.1;CM025017.1;CM025017.1;CM025017.1;CM025017.1;CM025017.1;CM025017.1;CM025017.1;CM025017.1;CM025017.1;CM025017.1;CM025017.1;CM025017.1;CM025017.1;CM025017.1;CM025017.1;CM025017.1;CM025017.1;CM025017.1;CM025017.1;CM025017.1;CM025017.1;CM025017.1;CM025017.1;CM025017.1;CM025017.1;CM025017.1;CM025017.1;CM025017.1;CM025017.1;CM025017.1;CM025017.1;CM025017.1;CM025017.1;CM025017.1;CM025017.1;CM025017.1;CM025017.1;CM025017.1;CM025017.1;CM025017.1;CM025017.1;CM025017.1;CM025017.1;CM025017.1;CM025017.1;CM025017.1;CM025017.1;CM025017.1;CM025017.1;CM025017.1;CM025017.1;CM025017.1;CM025017.1;CM025017.1;CM025017.1;CM025017.1;CM025017.1;CM025017.1;CM025017.1;CM025017.1;CM025017.1;CM025017.1;CM025017.1;CM025017.1;CM025017.1;CM025017.1;CM025017.1;CM025017.1;CM025017.1;CM025017.1;CM025017.1;CM025017.1;CM025017.1;CM025017.1;CM025017.1;CM025017.1;CM025017.1;CM025017.1;CM025017.1;CM025017.1;CM025017.1;CM025017.1;CM025017.1;CM025017.1;CM025017.1;CM025017.1;CM025017.1;CM025017.1;CM025017.1;CM025017.1;CM025017.1;CM025017.1;CM025017.1;CM025017.1;CM025018.1;CM025018.1;CM025018.1;CM025018.1;CM025018.1;CM025018.1;CM025018.1;CM025018.1;CM025018.1;CM025018.1;CM025018.1;CM025018.1;CM025018.1;CM025018.1;CM025018.1;CM025018.1;CM025018.1;CM025018.1;CM025018.1;CM025018.1;CM025018.1;CM025018.1;CM025018.1;CM025018.1;CM025018.1;CM025018.1;CM025018.1;CM025018.1;CM025018.1;CM025018.1;CM025018.1;CM025018.1;CM025018.1;CM025018.1;CM025018.1;CM025018.1;CM025018.1;CM025018.1;CM025018.1;CM025018.1;CM025018.1;CM025018.1;CM025018.1;CM025018.1;CM025018.1;CM025018.1;CM025018.1;CM025018.1;CM025018.1;CM025018.1;CM025018.1;CM025018.1;CM025018.1;CM025018.1;CM025018.1;CM025018.1;CM025018.1;CM025018.1;CM025018.1;CM025018.1;CM025018.1;CM025018.1;CM025018.1;CM025018.1;CM025018.1;CM025018.1;CM025018.1;CM025018.1;CM025018.1;CM025018.1;CM025018.1;CM025018.1;CM025018.1;CM025018.1;CM025018.1;CM025018.1;CM025018.1;CM025018.1;CM025018.1;CM025018.1;CM025018.1;CM025018.1;CM025018.1;CM025018.1;CM025018.1;CM025018.1;CM025018.1;CM025018.1;CM025018.1;CM025018.1;CM025018.1;CM025018.1;CM025018.1;CM025018.1;CM025018.1;CM025018.1;CM025018.1;CM025018.1;CM025018.1;CM025018.1;CM025018.1;CM025018.1;CM025018.1;CM025018.1;CM025018.1;CM025018.1;CM025018.1;CM025018.1;CM025018.1;CM025018.1;CM025018.1;CM025018.1;CM025018.1;CM025018.1;CM025018.1;CM025018.1;CM025018.1;CM025018.1;CM025018.1;CM025018.1;CM025018.1;CM025018.1;CM025018.1;CM025018.1;CM025018.1;CM025018.1;CM025018.1;CM025018.1;CM025019.1;CM025019.1;CM025019.1;CM025019.1;CM025019.1;CM025019.1;CM025019.1;CM025019.1;CM025019.1;CM025019.1;CM025019.1;CM025019.1;CM025019.1;CM025019.1;CM025019.1;CM025019.1;CM025019.1;CM025019.1;CM025019.1;CM025019.1;CM025019.1;CM025019.1;CM025019.1;CM025019.1;CM025019.1;CM025019.1;CM025019.1;CM025019.1;CM025019.1;CM025019.1;CM025019.1;CM025019.1;CM025019.1;CM025019.1;CM025019.1;CM025019.1;CM025019.1;CM025019.1;CM025019.1;CM025019.1;CM025019.1;CM025019.1;CM025019.1;CM025019.1;CM025019.1;CM025019.1;CM025019.1;CM025019.1;CM025019.1;CM025019.1;CM025020.1;CM025020.1;CM025020.1;CM025020.1;CM025020.1;CM025020.1;CM025020.1;CM025020.1;CM025020.1;CM025020.1;CM025020.1;CM025020.1;CM025020.1;CM025020.1;CM025020.1;CM025020.1;CM025020.1;CM025020.1;CM025020.1;CM025020.1;CM025020.1;CM025020.1;CM025020.1;CM025020.1;CM025020.1;CM025020.1;CM025020.1;CM025020.1;CM025020.1;CM025020.1;CM025020.1;CM025020.1;CM025020.1;CM025020.1;CM025020.1;CM025020.1;CM025020.1;CM025020.1;CM025020.1;CM025020.1;CM025020.1;CM025020.1;CM025020.1;CM025020.1;CM025020.1;CM025020.1;CM025020.1;CM025020.1;CM025020.1;CM025020.1;CM025020.1;CM025020.1;CM025020.1;CM025020.1;CM025020.1;CM025020.1;CM025020.1;CM025020.1;CM025020.1;CM025020.1;CM025020.1;CM025020.1;CM025020.1;CM025020.1;CM025020.1;CM025020.1;CM025020.1;CM025020.1;CM025020.1;CM025020.1;CM025020.1;CM025020.1;CM025021.1;CM025021.1;CM025021.1;CM025021.1;CM025021.1;CM025021.1;CM025021.1;CM025021.1;CM025021.1;CM025021.1;CM025021.1;CM025021.1;CM025021.1;CM025021.1;CM025021.1;CM025021.1;CM025021.1;CM025021.1;CM025021.1;CM025021.1;CM025021.1;CM025021.1;CM025021.1;CM025021.1;CM025021.1;CM025021.1;CM025021.1;CM025021.1;CM025021.1;CM025021.1;CM025021.1;CM025021.1;CM025021.1;CM025021.1;CM025021.1;CM025021.1;CM025021.1;CM025021.1;CM025021.1;CM025021.1;CM025021.1;CM025021.1;CM025021.1;CM025021.1;CM025021.1;CM025021.1;CM025021.1;CM025021.1;CM025021.1;CM025021.1;CM025021.1;CM025021.1;CM025021.1;CM025021.1;CM025021.1;CM025021.1;CM025021.1;CM025021.1;CM025021.1;CM025021.1;CM025021.1;CM025021.1;CM025021.1;CM025021.1;CM025021.1;CM025021.1;CM025021.1;CM025021.1;CM025021.1;CM025021.1;CM025021.1;CM025021.1;CM025021.1;CM025021.1;CM025021.1;CM025021.1;CM025021.1;CM025021.1;CM025021.1;CM025021.1;CM025021.1;CM025021.1;CM025021.1;CM025021.1;CM025021.1;CM025021.1;CM025021.1;CM025021.1;CM025021.1;CM025021.1;CM025021.1;CM025021.1;CM025021.1;CM025021.1;CM025021.1;CM025021.1;CM025021.1;CM025021.1;CM025021.1;CM025021.1;CM025021.1;CM025021.1;CM025021.1;CM025021.1;CM025021.1;CM025021.1;CM025021.1;CM025021.1;CM025021.1;CM025021.1;CM025021.1;CM025021.1;CM025021.1;CM025021.1;CM025021.1;CM025021.1;CM025021.1;CM025021.1;CM025021.1;CM025021.1;CM025021.1;CM025021.1;CM025021.1;CM025021.1;CM025021.1;CM025021.1;CM025022.1;CM025022.1;CM025022.1;CM025022.1;CM025022.1;CM025022.1;CM025022.1;CM025022.1;CM025022.1;CM025022.1;CM025022.1;CM025022.1;CM025022.1;CM025022.1;CM025022.1;CM025022.1;CM025022.1;CM025022.1;CM025022.1;CM025022.1;CM025022.1;CM025022.1;CM025022.1;CM025022.1;CM025022.1;CM025022.1;CM025022.1;CM025022.1;CM025022.1;CM025022.1;CM025022.1;CM025022.1;CM025022.1;CM025022.1;CM025022.1;CM025022.1;CM025022.1;CM025022.1;CM025022.1;CM025022.1;CM025022.1;CM025022.1;CM025022.1;CM025022.1;CM025022.1;CM025022.1;CM025022.1;CM025022.1;CM025022.1;CM025022.1;CM025022.1;CM025022.1;CM025022.1;CM025022.1;CM025022.1;CM025022.1;CM025022.1;CM025022.1;CM025022.1;CM025022.1;CM025022.1;CM025022.1;CM025022.1;CM025022.1;CM025022.1;CM025022.1;CM025022.1;CM025022.1;CM025022.1;CM025022.1;CM025022.1;CM025022.1;CM025022.1;CM025022.1;CM025022.1;CM025022.1;CM025022.1;CM025022.1;CM025022.1;CM025022.1;CM025022.1;CM025022.1;CM025022.1;CM025022.1;CM025022.1;CM025022.1;CM025022.1;CM025022.1;CM025022.1;CM025022.1;CM025022.1;CM025022.1;CM025022.1;CM025022.1;CM025022.1;CM025022.1;CM025022.1;CM025022.1;CM025022.1;CM025022.1;CM025022.1;CM025022.1;CM025022.1;CM025022.1;CM025022.1;CM025022.1;CM025022.1;CM025023.1;CM025023.1;CM025023.1;CM025023.1;CM025023.1;CM025023.1;CM025023.1;CM025023.1;CM025023.1;CM025023.1;CM025023.1;CM025023.1;CM025023.1;CM025023.1;CM025023.1;CM025023.1;CM025023.1;CM025023.1;CM025023.1;CM025023.1;CM025023.1;CM025023.1;CM025023.1;CM025023.1;CM025023.1;CM025023.1;CM025023.1;CM025023.1;CM025023.1;CM025023.1;CM025023.1;CM025023.1;CM025023.1;CM025023.1;CM025023.1;CM025023.1;CM025023.1;CM025023.1;CM025023.1;CM025023.1;CM025023.1;CM025023.1;CM025023.1;CM025023.1;CM025023.1;CM025023.1;CM025023.1;CM025023.1;CM025023.1;CM025023.1;CM025023.1;CM025023.1;CM025023.1;CM025023.1;CM025023.1;CM025023.1;CM025023.1;CM025023.1;CM025023.1;CM025023.1;CM025023.1;CM025023.1;CM025023.1;CM025023.1;CM025023.1;CM025023.1;CM025023.1;CM025023.1;CM025023.1;CM025023.1;CM025023.1;CM025023.1;CM025023.1;CM025023.1;CM025023.1;CM025023.1;CM025023.1;CM025023.1;CM025023.1;CM025023.1;CM025023.1;CM025023.1;CM025023.1;CM025023.1;CM025023.1;CM025023.1;CM025023.1;CM025023.1;CM025023.1;CM025023.1;CM025023.1;CM025023.1;CM025023.1;CM025023.1;CM025023.1;CM025023.1;CM025023.1;CM025023.1;CM025023.1;CM025023.1;CM025023.1;CM025023.1;CM025023.1;CM025023.1;CM025023.1;CM025023.1;CM025023.1;CM025023.1;CM025023.1;CM025023.1;CM025023.1;CM025023.1;CM025023.1;CM025023.1;CM025023.1;CM025023.1;CM025023.1;CM025023.1;CM025023.1;CM025023.1;CM025023.1;CM025023.1;CM025024.1;CM025024.1;CM025024.1;CM025024.1;CM025024.1;CM025024.1;CM025024.1;CM025024.1;CM025024.1;CM025024.1;CM025024.1;CM025024.1;CM025024.1;CM025024.1;CM025024.1;CM025024.1;CM025024.1;CM025024.1;CM025024.1;CM025024.1;CM025024.1;CM025024.1;CM025024.1;CM025024.1;CM025024.1;CM025024.1;CM025024.1;CM025024.1;CM025024.1;CM025024.1;CM025024.1;CM025024.1;CM025024.1;CM025024.1;CM025024.1;CM025024.1;CM025024.1;CM025024.1;CM025024.1;CM025024.1;CM025024.1;CM025024.1;CM025024.1;CM025024.1;CM025024.1;CM025024.1;CM025024.1;CM025024.1;CM025024.1;CM025024.1;CM025024.1;CM025024.1;CM025024.1;CM025024.1;CM025024.1;CM025024.1;CM025024.1;CM025024.1;CM025024.1;CM025024.1;CM025024.1;CM025024.1;CM025024.1;CM025024.1;CM025024.1;CM025024.1;CM025024.1;CM025024.1;CM025024.1;CM025024.1;CM025024.1;CM025024.1;CM025024.1;CM025024.1;CM025024.1;CM025024.1;CM025024.1;CM025024.1;CM025024.1;CM025024.1;CM025024.1;CM025024.1;CM025024.1;CM025024.1;CM025024.1;CM025024.1;CM025024.1;CM025024.1;CM025024.1;CM025024.1;CM025024.1;CM025024.1;CM025024.1;CM025024.1;CM025024.1;CM025024.1;CM025024.1;CM025024.1;CM025024.1;CM025024.1;CM025024.1;CM025024.1;CM025025.1;CM025025.1;CM025025.1;CM025025.1;CM025025.1;CM025025.1;CM025025.1;CM025025.1;CM025025.1;CM025025.1;CM025025.1;CM025025.1;CM025025.1;CM025025.1;CM025025.1;CM025025.1;CM025025.1;CM025025.1;CM025025.1;CM025025.1;CM025025.1;CM025025.1;CM025025.1;CM025025.1;CM025025.1;CM025025.1;CM025025.1;CM025025.1;CM025025.1;CM025025.1;CM025025.1;CM025025.1;CM025025.1;CM025025.1;CM025025.1;CM025025.1;CM025025.1;CM025025.1;CM025025.1;CM025025.1;CM025025.1;CM025025.1;CM025025.1;CM025025.1;CM025025.1;CM025025.1;CM025025.1;CM025025.1;CM025025.1;CM025025.1;CM025025.1;CM025025.1;CM025025.1;CM025025.1;CM025025.1;CM025025.1;CM025025.1;CM025025.1;CM025025.1;CM025025.1;CM025025.1;CM025025.1;CM025025.1;CM025025.1;CM025025.1;CM025025.1;CM025025.1;CM025025.1;CM025025.1;CM025025.1;CM025025.1;CM025025.1;CM025025.1;CM025025.1;CM025025.1;CM025025.1;CM025025.1;CM025025.1;CM025026.1;CM025026.1;CM025026.1;CM025026.1;CM025026.1;CM025026.1;CM025026.1;CM025026.1;CM025026.1;CM025026.1;CM025026.1;CM025026.1;CM025026.1;CM025026.1;CM025026.1;CM025026.1;CM025026.1;CM025026.1;CM025026.1;CM025026.1;CM025026.1;CM025026.1;CM025026.1;CM025026.1;CM025026.1;CM025026.1;CM025026.1;CM025026.1;CM025026.1;CM025026.1;CM025026.1;CM025026.1;CM025026.1;CM025026.1;CM025026.1;CM025026.1;CM025026.1;CM025026.1;CM025026.1;CM025026.1;CM025026.1;CM025026.1;CM025026.1;CM025026.1;CM025026.1;CM025026.1;CM025026.1;CM025026.1;CM025026.1;CM025026.1;CM025026.1;CM025026.1;CM025026.1;CM025026.1;CM025026.1;CM025026.1;CM025026.1;CM025026.1;CM025026.1;CM025026.1;CM025026.1;CM025026.1;CM025026.1;CM025026.1;CM025026.1;CM025026.1;CM025026.1;CM025026.1;CM025026.1;CM025026.1;CM025026.1;CM025026.1;CM025026.1;JAAVVJ010000020.1;JAAVVJ010000020.1;JAAVVJ010000020.1;JAAVVJ010000020.1;JAAVVJ010000020.1;JAAVVJ010000021.1;JAAVVJ010000022.1;JAAVVJ010000022.1;JAAVVJ010000023.1;JAAVVJ010000023.1;JAAVVJ010000023.1;JAAVVJ010000024.1;JAAVVJ010000024.1;JAAVVJ010000025.1;JAAVVJ010000025.1;JAAVVJ010000026.1;JAAVVJ010000031.1;JAAVVJ010000032.1;JAAVVJ010000033.1;JAAVVJ010000033.1;JAAVVJ010000033.1;JAAVVJ010000037.1;JAAVVJ010000038.1;JAAVVJ010000039.1;JAAVVJ010000042.1;JAAVVJ010000045.1;JAAVVJ010000050.1;JAAVVJ010000056.1;JAAVVJ010000072.1;JAAVVJ010000073.1;JAAVVJ010000078.1;JAAVVJ010000082.1;JAAVVJ010000107.1;JAAVVJ010000432.1;JAAVVJ010000506.1;JAAVVJ010000516.1;JAAVVJ010000921.1;JAAVVJ010001645.1;JAAVVJ010001682.1;JAAVVJ010001808.1;JAAVVJ010002314.1;JAAVVJ010002549.1;JAAVVJ010002756.1;JAAVVJ010002976.1;JAAVVJ010003177.1;JAAVVJ010003249.1;JAAVVJ010003249.1;JAAVVJ010003404.1;JAAVVJ010003550.1;JAAVVJ010003899.1;JAAVVJ010004004.1;JAAVVJ010004423.1;JAAVVJ010005042.1;JAAVVJ010005199.1;JAAVVJ010005432.1;JAAVVJ010005947.1;JAAVVJ010006171.1;JAAVVJ010006917.1;JAAVVJ010006962.1;JAAVVJ010007241.1;JAAVVJ010007664.1;JAAVVJ010007664.1;JAAVVJ010007814.1;JAAVVJ010007871.1;JAAVVJ010008666.1;JAAVVJ010009241.1;JAAVVJ010009966.1;JAAVVJ010010108.1;JAAVVJ010010849.1;JAAVVJ010011203.1;JAAVVJ010011416.1;JAAVVJ010012018.1;JAAVVJ010012579.1;JAAVVJ010013018.1;JAAVVJ010013083.1;JAAVVJ010013493.1;JAAVVJ010013603.1;JAAVVJ010013622.1;JAAVVJ010014162.1;JAAVVJ010014288.1;JAAVVJ010014288.1;JAAVVJ010014673.1;JAAVVJ010014686.1;JAAVVJ010014934.1;JAAVVJ010015735.1;JAAVVJ010016226.1;JAAVVJ010016668.1;JAAVVJ010016752.1;JAAVVJ010017502.1;JAAVVJ010017613.1;JAAVVJ010018353.1;JAAVVJ010018709.1;JAAVVJ010018820.1;JAAVVJ010020321.1;JAAVVJ010020677.1;JAAVVJ010021836.1;JAAVVJ010021856.1;JAAVVJ010021913.1;JAAVVJ010022199.1;JAAVVJ010022303.1;JAAVVJ010022452.1;JAAVVJ010022728.1;JAAVVJ010022868.1;JAAVVJ010023391.1;JAAVVJ010024344.1;JAAVVJ010024344.1;JAAVVJ010024398.1;JAAVVJ010024859.1;JAAVVJ010025049.1;JAAVVJ010025258.1;JAAVVJ010025961.1;JAAVVJ010026101.1;JAAVVJ010026604.1;JAAVVJ010026604.1;JAAVVJ010026727.1;JAAVVJ010028073.1;JAAVVJ010029602.1;JAAVVJ010029945.1;JAAVVJ010030190.1;JAAVVJ010030518.1;JAAVVJ010031933.1;JAAVVJ010031997.1;JAAVVJ010033135.1;JAAVVJ010033632.1;JAAVVJ010034343.1;JAAVVJ010034558.1;JAAVVJ010034870.1;JAAVVJ010035277.1;JAAVVJ010035393.1;JAAVVJ010035411.1;JAAVVJ010035411.1;JAAVVJ010035469.1;JAAVVJ010035469.1;JAAVVJ010035475.1;JAAVVJ010035475.1;JAAVVJ010035600.1;JAAVVJ010035673.1;JAAVVJ010035929.1;JAAVVJ010036033.1;JAAVVJ010036193.1;JAAVVJ010036420.1;JAAVVJ010036585.1;JAAVVJ010036728.1;JAAVVJ010036783.1;JAAVVJ010036796.1;JAAVVJ010036796.1;JAAVVJ010036930.1;JAAVVJ010037124.1;JAAVVJ010037206.1;JAAVVJ010037270.1;JAAVVJ010037280.1;JAAVVJ010037383.1;JAAVVJ010037562.1;JAAVVJ010037582.1;JAAVVJ010037746.1;JAAVVJ010037926.1;JAAVVJ010038004.1;JAAVVJ010038123.1;JAAVVJ010038178.1;JAAVVJ010038331.1;JAAVVJ010038389.1;JAAVVJ010038489.1;JAAVVJ010038596.1;JAAVVJ010038762.1;JAAVVJ010038768.1;JAAVVJ010038811.1;JAAVVJ010038831.1	233023;973372;1450425;1584156;2310026;3779066;4040735;7375753;8002828;8674252;9054135;11251755;11754544;11982184;12699597;13079496;13305106;15574886;15861401;16135894;16743901;17542155;17543358;19155198;19550523;19554091;20845754;24101614;27086407;27666086;28218511;29286428;30987528;31632580;31816864;32422157;32457490;32589238;34259250;34869773;35753644;36155244;37751075;40706355;41975255;42216775;42217624;42432425;43202061;43833676;44504941;45087322;46124079;46281018;47286062;47627452;48074697;49448061;50572444;52799083;53346679;54163621;55320965;55492709;55541414;55747178;56393984;59529899;59703628;60659895;63028499;63569775;64060885;1051054;1165442;4537163;5694958;5827751;9497523;11907321;12915958;15525737;15923696;16696015;17938456;18350255;18968069;19460776;19637431;20143092;22183554;22946327;23300519;23334044;23994280;24656841;26114773;26125544;29242624;29787540;30367085;31792628;32583972;32888809;33573337;34744060;35057136;35841599;35912546;35924715;38012470;41949914;41964676;42353382;44512037;45529181;45604495;45703778;45721017;48327130;48679388;49604316;49799711;50086732;50100277;51329246;52416457;52428742;52787612;53109172;53659476;53983200;54565939;55830398;57326193;57660669;58924143;59954145;63062014;472827;2600445;3345131;3498353;5497032;5547414;7392692;7940434;8745887;9116166;9228374;9502987;9621871;11195927;11519483;13091334;13103874;13491218;14062248;14899904;15029307;15761070;16279039;17261651;17760846;19322359;19460814;19483584;19939747;20350509;20773177;20857485;21837961;21886505;22173622;22800529;23030845;24389201;25820765;26045466;26097900;26116803;27852125;28206529;29325462;29693531;30219415;30718042;31456307;31674608;33019346;33981309;35464930;36568198;37221284;37223333;38093816;38695676;38840236;39424622;44696195;45531196;45597748;45782201;45889358;46048377;46232474;47595247;48604829;48620585;49689649;49690837;49962178;50233883;50312106;50815934;53859041;55244087;56481932;58236706;58318703;58946817;58961230;59535196;60271896;60681047;61650831;62459000;62690765;63354996;64316091;64655286;65542237;65596272;68805504;68974461;69450240;71184896;72050382;72804590;3774776;4206189;4235092;5024589;5591511;7460364;7735353;8088966;8236912;8452489;9225399;10754947;11245595;12658932;14264760;14846602;15260592;16119475;17335906;17412918;17882991;18739934;19389463;19841881;21251260;22265325;22651053;23306790;23353340;23751899;25466862;26795326;27958975;28519409;29524812;29809027;29829990;30258170;31439233;31826451;32079892;33501636;33690119;34241395;34655569;35083764;35598999;36678025;36884932;40406231;41409897;43734975;44191389;44730727;46984666;47517969;47532082;47930708;50216949;52312286;52837315;53369025;53749224;54272049;55012258;57526598;57850353;58359337;58713408;59254857;59980829;63196080;63300016;63573931;64153899;64915545;67130984;67312713;68197771;68775594;70615830;71029643;71831079;72175038;72431086;72677315;648228;789614;2405302;4486433;5915974;5977182;6197222;6272350;6305956;6690260;7535544;7850969;8080814;8432143;9568722;10929248;11168120;11273328;11919774;11986126;15560329;17761995;18385885;19299717;19814095;20918605;21261476;21451596;21990266;23094825;23578646;24474151;25346049;26320882;27199908;27339581;28268379;29128153;31170628;31353254;31799180;32028144;32489601;33794459;34587350;34794345;36421945;36587937;37912884;38106968;38270736;38455173;38556456;40256432;40317642;44218168;44614990;44894048;45004823;46082324;47656432;49947093;50436282;53368403;53665887;54221323;55433571;57272018;2121628;2185948;2482542;3648184;4094681;5067375;6303920;6508839;6641709;6659052;7149909;7304105;9113662;9140186;9815362;10366439;11181911;12986629;13419310;14125520;17325716;17726859;19270634;21285230;23490274;24027585;24482706;24593801;24892582;24938421;26153485;26553505;27330302;28111550;30562272;31825832;32207684;32224618;32637107;33646733;36483120;38422016;39611999;41924266;42211681;42822581;43040418;43234581;43715912;44213341;44474835;44581273;45083842;45554705;46337965;47406436;47738768;47859260;48088439;48392101;49340464;50259173;50929721;51231696;51714874;54073306;55305015;22999;484161;3988758;5049786;5813101;6693955;9086050;9154504;9618718;10065769;10166230;10420387;11299762;11585421;13511692;15296069;15684276;16274507;16346402;17489899;18187386;18568200;18797611;21283342;24757270;25077210;25338928;27901140;29742753;33939459;34021617;34878621;35487966;37292825;37325755;37529088;38335311;38709955;39162261;40595781;43455216;43891407;44831213;44989531;46004923;46008887;47981451;48596502;1416511;3364762;3611716;4115960;5465851;6765947;9035041;9143234;9212967;9420642;10760233;11195639;11270321;11672177;12193166;12649144;12713183;13067605;13114186;13419779;13900435;14641835;16496033;17179992;17195152;17875945;18333494;18338487;18747871;18994509;21082087;21511577;22485298;23537952;25325278;25648949;30713980;30834122;34229937;35607659;35676313;36198701;36773569;38423335;38649573;39523167;39620946;41841208;42060464;42110143;44955955;46053627;46799622;47079966;47510314;1143626;4900741;6443863;7091120;7768779;8704439;8961761;9421034;10169225;10407072;10796513;10816266;11572618;11905205;12216176;12828040;14300573;14693302;15121928;16415490;20229105;20752845;21219841;22348266;23481495;24561199;24972767;25489683;25504283;26865669;27139287;27575865;28841228;30351299;31356771;31664648;32014020;32539637;32707857;32749044;36256475;37540983;39224562;39360095;40756910;41770630;43189180;43195877;44134382;46640665;47270645;1365100;3098041;3919512;4299930;4440452;5321697;5481781;7163510;7887272;8095352;8171275;9471963;9895940;11036754;12882685;13888938;14821264;15697040;16381286;16475578;17860749;17962377;18101184;18827854;18931104;19981888;23506575;23787356;24056547;25868335;27002888;28797124;28951398;32424526;32609948;33178804;34935183;34950427;35451518;36264510;36713911;36790927;38097578;38529139;39739481;41236097;41261183;41806967;42628642;45067964;45950122;47300438;47633067;333013;1118612;2461784;3981478;5294366;5507234;7605645;7738743;9820470;11487558;11722346;12306458;12515693;12517078;12920121;12977580;14957613;17035271;18460921;19431819;19775830;20235640;20388900;20967457;22784366;23682520;26124822;28786294;30324741;30582771;32782207;33456033;33525576;34323043;34375057;35339028;36351474;36975864;37413003;39220719;39401417;40459310;40460205;40758992;41427725;42432727;44564690;44728474;45349111;45428064;47399855;48474109;48533134;48773376;49024081;52914913;54384840;54710497;55287454;55504823;55538771;55654767;55735742;58773379;58773896;58781880;60354895;61683584;368953;844501;1401270;1939257;2066035;2907080;3047274;3942867;4256392;4562876;5588112;5629044;5644034;5780312;6693593;7323028;7422854;8673559;8675397;9672255;10323371;11818757;12322314;12676993;13346414;15093049;15651235;15916383;17431304;17473830;17984941;19356285;19694272;19794320;21549619;21707576;22643188;23343073;23360502;23793942;24191244;25062125;26199188;26995656;28149756;28262165;30627903;31562089;32818261;32823240;33353560;34587930;35497915;38066930;38209774;39763382;39765632;39981424;40039249;40056681;42685118;42738436;42861106;43912576;43925178;44109479;44537937;45214302;46267982;49313852;50421358;50749926;51076049;52535702;55029360;55486856;55618849;56423351;58553832;59613991;59693359;59860752;60629493;314994;1310051;3157771;3714231;3766790;5112208;5665731;10118943;11546468;11761825;11956940;12256047;12706335;13205691;13363563;13768730;16747425;16748659;18004407;18494303;18915629;19519214;20819274;21321139;22618819;23921055;23922254;24338704;24489100;24503853;24539839;24992561;26608878;27980771;28038694;30819729;31947130;32670815;33007571;33720924;36806916;36992259;37195228;38571143;38771929;38927978;40260223;41516854;41959701;42288493;2428983;2604306;2794196;4359715;4707506;5770464;6001740;6628872;6916733;7433316;7714839;7764569;8192847;8334509;8577651;9769219;12158193;12528730;13275598;15144550;15445828;15519863;16298040;21726244;21750046;21756189;24095248;24343694;26809516;28466188;28767760;29214835;29849651;29850045;30088106;30594186;30784746;31056405;32578706;32847337;32955471;34159310;34863010;35452024;35481784;35531596;36215595;36624513;37219513;37292630;37798502;38094265;38485579;39510679;39743254;40494526;41123181;42344957;16492;116458;527513;1786953;2369939;3321323;3651311;4462727;5597364;6832489;7159620;7164593;7733715;7861350;10024078;10621096;12471001;14517433;14522620;15451389;16136809;16139713;16170993;16888127;17270812;17737765;18616236;18973635;19807293;20675481;21792884;25860938;26526606;26602261;27228345;29948995;30238849;31348103;32367423;33666089;33901725;34277950;35039061;35088010;35556413;35904131;36644285;36698575;37300009;37559288;38613910;39442427;40752691;42841302;43006604;43509514;44015240;45015219;46985930;47051276;48566838;49618499;50024760;50423874;51759984;54463879;54811711;1191117;1424201;3361500;3639862;3694445;4665878;6001016;6420879;7706064;7725626;8008440;9055383;9464656;9464874;9548227;10054595;10623293;11675543;12235807;12239664;12424502;12446302;14275135;14961438;14977660;16284414;17057678;17200537;17223546;18744711;18745464;19349467;19514084;20755587;20768957;22211624;22452735;24354183;25663127;26067780;26229950;29498768;32593607;32960743;33446268;33804331;33994892;34102904;35196924;36441901;36863776;37359276;38130791;38284808;38404043;38568474;39443611;40771156;40978412;42082717;42284018;42884342;42903386;48697420;49011906;49245714;49246085;49431690;49988371;50745843;50825959;53233475;53420366;53755921;55643103;47423;335268;2320243;4896033;5541493;5993757;6475589;8157504;8171968;8817005;9606507;11811802;12320919;13937728;15077374;15176877;16301073;17510924;17752064;18652236;20466319;20566947;21147566;22895471;23381737;24792794;25107259;25212490;26239260;28346755;28917989;31407880;32296501;33195774;34284049;34567526;35836354;36065013;38236807;38397684;40775017;41105239;41125198;41658445;43250198;43478955;43891334;44100061;44156293;45310981;46140884;47292545;48333912;49185272;52691163;53208814;53654136;53722062;53834616;53894483;54333614;865050;1125509;5039254;6377202;9221666;9909983;10004973;13011464;14391218;16575576;17188971;17584870;18023543;18030860;19451146;19548984;19571470;19691797;19845901;21345760;21422604;21472488;23951874;24006968;25204863;26400520;26667572;27024981;28114184;28168386;28615325;29385197;29657320;31210294;31288890;31580741;33730777;36501212;36947169;38451321;38467777;39418443;40161023;42284630;45037167;45047536;45755590;47348285;47366303;47376726;47685405;47982374;48525220;48988559;49165431;50926082;50982437;51708605;51978021;53260016;53280521;341657;1824250;3395279;3647583;4226256;4550596;5700346;6466198;7169558;7745754;8420697;13998190;15087253;16156775;16537944;16722705;16736767;17908044;18443832;19541292;19661364;20020864;20091389;20650553;21774083;21837705;21942298;22139793;22360551;22468428;23060721;23138845;23305218;23906111;24731679;24731919;24779514;25178909;26803254;30583930;32532172;32662553;33027239;36870237;37197185;37483785;37652879;38973560;39868280;41823898;42039571;42719488;43408396;43619216;45469353;46244601;47276857;47668307;4352581;4575187;5187052;5606524;5946376;7396866;8730340;8800479;9427091;9955895;10156441;10535657;11834051;12439767;14206488;14845675;15528196;16742393;18045826;18456934;19380516;20837913;20854536;22968171;25268483;26928196;27407384;29211306;29452934;30201970;30636086;31912965;32220752;32248343;34591499;35073836;35671187;36223389;36465739;36762968;38276178;38690265;38903503;40397370;41525368;42600849;45992684;46515857;47028429;49403412;143371;2541368;3721794;4421049;5325481;5630147;5694111;5890333;5965576;6493017;7285907;7390430;7523781;7833029;8481182;10035709;11422622;11855286;12336855;12990063;13367693;13810533;13903080;14154300;14813220;16363203;16507926;18177654;20693137;21792826;22815770;22957453;24568016;26465000;26963369;27539005;27887815;27973600;28299164;28787318;29772094;30402198;31630164;32274368;32838029;33242072;34310063;35508537;35525459;36622412;36800496;41645772;43970874;43974982;45845119;46171097;46925589;47518851;48632914;49715087;49965397;50695709;51094676;51250278;52100928;52372654;208635;489451;1738853;2203545;4953419;5543671;5745219;5877121;7478855;7557967;7599900;7839254;8071564;8471984;10083621;10570192;11004611;11270954;12198330;12286176;13165763;13690480;14763859;15908414;17397272;17422764;19067803;20006961;20995959;21585555;22932894;23306639;23363812;24775640;25327263;26408430;27037922;27146800;28179003;30094831;30931714;32540378;32998088;33078042;33501182;36387737;36775417;37709957;39535976;39896708;41408406;41495915;42479883;43986779;44000601;45970441;46021234;46270505;47525104;47906229;49774776;50839305;622710;1049572;1071134;1336654;2408008;5686766;6202899;7374111;7877300;8047788;9042552;9567392;9895724;9951435;10600176;11279104;11686069;11808619;11938624;12629602;13094857;13525711;13541396;13819298;14328722;14661780;14976099;15211333;15565469;15644414;16415664;18287415;18923651;19207698;19243160;19890528;20662722;995298;3891345;4912232;9009338;10690969;10850588;12007108;12308506;12996216;13560150;18965840;19908469;20224961;105872;263938;985686;1761300;2844558;3032911;3320659;3320741;5726658;9150331;10054150;10681381;10853578;12215785;13048348;13317165;15546672;18416508;19589515;20053647;20725704;21084494;22320269;23446528;23597109;24085678;25226346;25637285;26200691;26289252;27018080;27814137;29186029;29409429;29690726;31793487;31858459;33275904;1649713;1824958;2668979;3666887;4291225;4292350;4987773;6164495;6895533;8595040;12276300;12580542;12756453;12987234;13291531;14435023;15189572;16919626;17456675;19502551;20191713;21195014;22464751;22939366;23116486;23407352;25788044;25895052;25926769;26786572;28080480;28407000;28888969;32797153;2227631;2367711;2749515;2929659;3892758;3998898;6331697;6738135;7958962;10592709;11236075;12199144;13991814;14368684;14399782;15768641;15778475;16342201;18564490;20407559;21226419;22604194;22751252;24012815;24530337;25430188;26274889;26683323;27773459;29265356;30906945;32462476;32922645;32930782;33180030;33831646;35214029;36421534;37084622;37265701;38111070;39151011;39453058;39577880;39833665;40579297;42740888;42808247;43904365;44159116;44874160;45459224;48037172;48062937;48713594;49833802;53137997;53503152;4529830;6178134;6748898;6943704;7033963;8015376;8196759;10648412;10810790;11599147;11627136;11658359;11824698;11894776;13629541;13921201;14940830;15755748;15843406;15925214;15976684;17146936;17390914;17596493;17829772;18575060;19454002;19965175;21257014;23231916;23704031;24146599;25313997;25438350;26973375;27008099;27652875;29142380;29671932;31249892;31277008;31982348;33096418;33557452;34194047;34367805;34576424;35213052;35832690;36019806;36594497;37232512;38417812;39667931;40516361;40747346;41981655;42081470;43988773;44599482;45987494;46100488;46374068;46481542;46481638;47460404;50230131;50632435;875642;885866;1023836;1326399;1636107;2127899;2253823;3171454;3986930;4847191;5382842;6995659;7105463;7145953;7438087;8172066;10606652;12155146;12508418;12739929;13038471;14463634;15379924;15928700;16408105;16671030;17381526;17439647;18116713;18507336;20507075;20863627;21075295;21078678;21608078;21787764;24133757;25004602;26580526;28009221;28121494;28164209;28696102;29021970;29467916;29588155;31065716;32475111;32759676;33563874;34394203;37295406;37803471;38368061;40307674;1028146;2542365;4861246;5438468;5694610;6612641;7059974;7603410;8688096;8807520;9009212;9238122;9267268;10679072;12458493;12625677;12673455;12960437;13083567;13775591;14043844;14388974;14515589;14832846;17049588;17158411;21743155;21843241;22783269;23534583;24164937;25388016;25612995;26906304;29276177;29518030;29882252;33288767;33477311;34257581;35032143;35613740;36094773;36230862;36759698;37153542;38611163;40337857;40740840;40998111;41469780;41488830;387904;388567;434216;865452;1330659;1930248;4545359;4827604;7488348;9076342;9480268;10382210;11544355;11697013;12348996;15324681;15901726;17366506;17612548;18856190;19317314;19513149;20451540;21192141;21444975;21582695;23126946;23127171;23166888;24205132;24673422;24839547;24883320;25016931;25452697;26343214;26883080;29255043;29503128;29945091;30383097;30383192;31125595;31235264;32258116;32339606;32402181;32956375;33515927;34034768;34208960;34222630;34362065;35182510;35227166;35702674;35796313;37086811;37607300;37812287;38184187;39260950;39387792;39405310;39610165;39714924;41665088;653628;2648333;2814220;4009534;5429461;5726149;5826687;7350204;7817203;7841060;9183235;10724729;11178266;11824419;12859687;15141783;15779343;17374793;18340157;18817169;19389722;20414545;21012927;21659155;22482391;23425150;24145766;24526439;25032756;27149857;27201487;27651849;28042162;30152001;30784543;30797698;31017242;31131507;31247533;31511891;32520836;34110301;34875806;37008981;37028003;37091480;37893149;38963550;40659578;41036620;41271745;41295071;41685057;42470894;43619791;302035;1794226;1837490;2042769;3451010;3908914;4101332;6132344;9379151;9556994;9859751;10022340;10379894;12601645;13243989;13543286;14906932;16865914;17411190;18342235;18347294;19167863;20316118;22539958;22730983;23067797;23136426;23732476;24156493;24217132;24461522;24812493;24990501;24998729;25451429;25727789;26892506;27031850;27226538;27492227;28403422;29146031;29717589;29846402;29981186;30113067;31101633;31259056;33284354;33453340;33566558;342129;810952;898350;2532162;3554796;6713617;8248978;8923044;9348863;9892891;10115160;11686834;11731816;12634314;12954964;13355975;15289880;15528251;15814955;15840141;18870806;19252941;21851391;22380603;22611111;23301711;23354127;23491427;23600881;23869328;24042454;24517570;25229416;25836852;26021621;26150012;27548871;28624304;29022635;29123503;29201308;29566192;29840352;29952575;31095946;31355446;31803153;32374964;32459178;33404941;34382981;75795;3181559;3395890;4029566;4865162;5727425;7280119;7540365;9207079;9309170;9574797;11762580;12454376;13139071;13514813;13635695;14829996;15786616;17585043;17709198;18049958;18108309;19612409;19770297;19800926;20015086;20458126;22868843;24527608;24627542;26925658;30702632;31045819;32339432;32486453;33896633;34172866;34349213;1665152;2123031;2246026;2563487;4133602;4162873;4163106;4955393;6390723;8666168;9085403;10187958;10999549;11281165;12664024;12816566;13012526;13094504;13656946;15147252;18223987;20402205;21146689;21534732;21875723;22246345;22498829;22643494;23250239;24137645;24485198;26015022;27103093;28210919;28420711;28454513;28792954;32100311;32445570;34721900;2779707;2888419;4496811;4909652;6435606;8726778;9331615;9414807;10080698;10084637;12642714;12871707;13451902;14111184;17023006;17058460;18826190;20207141;21517756;21681241;23394896;23876028;26001746;26423181;27205648;27595501;28710877;30065440;30770292;31739292;32212621;3023564;3112040;3418576;3763541;3995912;4928586;5798745;7079958;7767866;10070641;11289837;14242730;14336188;14375389;14375589;14768895;14856150;15154141;15428871;15542691;15786129;16629135;16659215;17437457;17624538;18173447;18756752;21543037;21851478;22438081;22756810;22900063;23168062;24321534;24520548;25229964;25269497;27701061;28598193;31093106;32047725;32250325;34731;563298;660204;1565083;600733;289462;220701;257398;64484;391546;241021;35857;390859;328699;347223;313580;122738;201126;43655;242412;234752;25775;137244;92136;165794;121888;64976;5467;56130;56589;31167;28032;16457;647;3353;5113;30308;9378;35778;7186;3681;6726;1;3598;614;17615;30112;4154;7955;251;5056;2722;1030;6617;48435;1845;1430;1;8642;18667;290;3858;12912;3408;12056;3054;3180;715;10;54;3236;1233;2619;866;41;1227;1918;4995;3456;3127;6433;1126;190;22468;2667;27153;8262;19681;9037;11974;5182;8755;5292;25921;2695;4876;16098;1681;1;873;2779;50821;9531;319;6169;6321;18790;19070;4694;708;191;518;2694;8320;3229;9043;1507;1176;5543;80;7605;6821;4363;1928;19090;5107;11781;25031;29300;109148;164004;8263;77580;17853;117986;82936;3044;37980;38654;5657;8525;17546;21470;423;231;86316;8375;17245;2236;434;79721;27558;31085;43867;108210;12307;2393;533;7463;395;7108;10805;19396;18286;1386;4290;8566	233249;973548;1450646;1584326;2310256;3779286;4040792;7375899;8002981;8674479;9054191;11251853;11754760;11982252;12699818;13079719;13305330;15575075;15861624;16136124;16744123;17542321;17543426;19155385;19550638;19554315;20845854;24101839;27086440;27666312;28218737;29286650;30987714;31632806;31817090;32422381;32457716;32589460;34259461;34869998;35753862;36155455;37751239;40706558;41975481;42216999;42217833;42432647;43202249;43833896;44505166;45087443;46124306;46281117;47286287;47627679;48074860;49448219;50572560;52799290;53346900;54163851;55321190;55492883;55541644;55747393;56394151;59530084;59703770;60659941;63028733;63570000;64061027;1051108;1165675;4537394;5695181;5827977;9497747;11907545;12916052;15525775;15923819;16696237;17938611;18350444;18968320;19461003;19637651;20143318;22183665;22946501;23300738;23334266;23994494;24657083;26114892;26125739;29242850;29787700;30367309;31792703;32584182;32888994;33573454;34744223;35057362;35841764;35912616;35924941;38012699;41950146;41964764;42353603;44512262;45529400;45604600;45703884;45721039;48327280;48679448;49604443;49799887;50086938;50100472;51329457;52416675;52428959;52787719;53109327;53659600;53983383;54566155;55830661;57326317;57660689;58924255;59954319;63062211;473062;2600671;3345379;3498555;5497154;5547634;7392841;7940580;8745971;9116393;9228591;9503146;9622143;11196160;11519693;13091560;13104090;13491408;14062487;14900130;15029538;15761296;16279189;17261864;17760918;19322554;19461037;19483808;19939969;20350732;20773406;20857637;21838191;21886720;22173699;22800726;23031040;24389401;25820951;26045543;26098133;26116889;27852231;28206699;29325530;29693757;30219588;30718151;31456502;31674842;33019564;33981532;35465156;36568417;37221409;37223559;38094042;38695902;38840346;39424763;44696389;45531419;45597921;45782442;45889508;46048602;46232709;47595375;48605052;48620658;49689853;49690961;49962403;50234110;50312335;50816157;53859266;55244145;56482158;58236930;58318928;58947039;58961460;59535322;60272084;60681273;61651057;62459226;62690812;63355070;64316204;64655351;65542463;65596497;68805745;68974519;69450437;71185121;72050608;72804793;3774963;4206405;4235313;5024795;5591727;7460633;7735457;8089190;8236982;8452687;9225619;10755171;11245820;12659159;14264983;14846800;15260820;16119659;17336132;17413111;17883104;18740011;19389492;19842107;21251486;22265498;22651278;23306951;23353566;23752091;25466986;26795477;27959044;28519467;29524922;29809231;29830224;30258394;31439277;31826675;32080139;33501844;33690333;34241534;34655632;35083990;35599229;36678053;36885159;40406457;41410007;43735070;44191529;44730952;46984875;47518036;47532307;47930947;50217010;52312512;52837540;53369229;53749448;54272260;55012481;57526821;57850404;58359478;58713633;59255082;59981048;63196306;63300109;63574011;64154119;64915597;67131215;67312940;68197915;68775820;70615948;71029844;71831302;72175173;72431288;72677369;648446;789839;2405528;4486639;5916038;5977427;6197445;6272575;6306168;6690479;7535669;7851192;8080954;8432375;9568828;10929309;11168181;11273514;11919989;11986340;15560554;17762218;18386111;19299911;19814336;20918757;21261648;21451726;21990504;23095011;23578878;24474377;25346272;26321045;27200129;27339779;28268598;29128379;31170840;31353474;31799393;32028364;32489671;33794696;34587575;34794559;36422128;36588161;37913035;38107194;38270808;38455300;38556592;40256605;40317813;44218375;44615132;44894274;45005026;46082550;47656651;49947320;50436450;53368657;53666075;54221547;55433711;57272230;2121814;2186173;2482621;3648411;4094767;5067600;6304131;6509073;6641932;6659218;7150051;7304331;9113805;9140408;9815441;10366555;11181969;12986856;13419384;14125744;17325956;17727086;19270857;21285445;23490402;24027749;24482925;24594038;24892797;24938684;26153705;26553729;27330519;28111620;30562508;31826057;32207854;32224811;32637333;33646932;36483211;38422159;39612091;41924374;42211818;42822806;43040650;43234777;43716125;44213546;44474950;44581498;45084028;45554922;46338202;47406697;47738997;47859389;48088669;48392323;49340689;50259399;50929924;51231908;51715095;54073529;55305244;23257;484370;3988956;5049989;5813318;6694177;9086268;9154729;9619002;10065970;10166458;10420607;11299988;11585643;13511914;15296256;15684465;16274711;16346628;17490124;18187610;18568426;18797837;21283564;24757477;25077429;25339055;27901379;29742979;33939683;34021842;34878691;35488192;37293050;37325981;37529300;38335535;38710168;39162474;40595887;43455423;43891628;44831461;44989758;46005021;46009045;47981530;48596716;1416695;3364952;3611876;4116032;5466036;6766136;9035267;9143383;9213193;9420839;10760452;11195765;11270548;11672192;12193392;12649354;12713399;13067830;13114412;13420017;13900605;14642056;16496255;17180179;17195354;17876151;18333721;18338713;18747881;18994734;21082314;21511791;22485523;23538143;25325485;25649176;30714199;30834343;34230147;35607742;35676503;36198925;36773795;38423558;38649799;39523315;39621175;41841436;42060686;42110353;44956172;46053822;46799675;47080076;47510535;1143852;4900967;6444073;7091333;7768871;8704540;8961902;9421260;10169450;10407342;10796729;10816422;11572842;11905417;12216374;12828283;14300808;14693532;15122152;16415686;20229330;20753005;21219931;22348489;23481730;24561263;24972998;25489878;25504478;26865784;27139437;27576091;28841444;30351524;31356997;31664855;32014215;32539863;32708050;32749266;36256555;37541123;39224627;39360307;40756983;41770847;43189408;43196096;44134605;46640862;47270869;1365331;3098262;3919600;4300118;4440667;5321914;5482008;7163774;7887406;8095528;8171498;9472161;9896131;11036963;12882911;13889152;14821487;15697263;16381495;16475803;17860891;17962597;18101253;18828081;18931292;19982114;23506744;23787389;24056768;25868566;27003075;28797179;28951573;32424747;32610175;33179010;34935404;34950652;35451545;36264711;36714132;36791153;38097802;38529216;39739713;41236185;41261407;41807032;42628737;45068170;45950336;47300655;47633215;333192;1118844;2461996;3981656;5294583;5507288;7605688;7738796;9820692;11487746;11722483;12306683;12515814;12517202;12920346;12977697;14957803;17035495;18461129;19432018;19775847;20235761;20388979;20967647;22784591;23682742;26125052;28786520;30324959;30582994;32782401;33456257;33525801;34323262;34375275;35339043;36351694;36976070;37413229;39220941;39401608;40459404;40460338;40759218;41427746;42432960;44564919;44728561;45349293;45428290;47400075;48474201;48533367;48773602;49024193;52915039;54385051;54710630;55287592;55505047;55538923;55654993;55735966;58773503;58773996;58781892;60354975;61683805;369123;844725;1401443;1939460;2066188;2907197;3047466;3943073;4256528;4563099;5588237;5629179;5644249;5780512;6693713;7323253;7423097;8673709;8675625;9672394;10323471;11818982;12322524;12677219;13346629;15093275;15651458;15916611;17431494;17473894;17985194;19356504;19694515;19794546;21549846;21707772;22643413;23343295;23360724;23794179;24191404;25062328;26199412;26995882;28149855;28262390;30628127;31562316;32818277;32823256;33353777;34588155;35498040;38067155;38209902;39763608;39765858;39981625;40039454;40056886;42685292;42738660;42861292;43912802;43925302;44109699;44538102;45214386;46268181;49314078;50421579;50750151;51076103;52535845;55029562;55487080;55619085;56423494;58554047;59614214;59693440;59860815;60629714;315219;1310265;3158015;3714457;3766958;5112435;5665941;10119169;11546670;11762045;11957161;12256058;12706425;13205821;13363695;13768948;16747641;16748780;18004632;18494487;18915788;19519342;20819442;21321364;22618881;23921274;23922524;24338930;24489242;24504081;24540063;24992783;26609092;27980995;28038912;30819792;31947355;32671025;33007777;33721149;36807165;36992443;37195454;38571376;38772153;38928083;40260328;41516877;41959793;42288587;2429229;2604428;2794346;4359921;4707720;5770679;6001795;6629080;6916964;7433542;7715099;7764805;8193075;8334775;8577699;9769275;12158377;12528917;13275732;15144701;15446053;15520093;16298261;21726379;21750180;21756420;24095471;24343870;26809735;28466335;28767990;29215063;29849874;29850274;30088292;30594302;30784967;31056629;32578921;32847411;32955587;34159510;34863237;35452098;35482012;35531654;36215761;36624676;37219737;37292857;37798708;38094477;38485803;39510889;39743472;40494702;41123274;42345081;16517;116664;527768;1787076;2370111;3321483;3651379;4462953;5597577;6832605;7159842;7164818;7733813;7861574;10024138;10621210;12471225;14517675;14522843;15451591;16136948;16139905;16171216;16888205;17271031;17738001;18616462;18973852;19807403;20675705;21793096;25861167;26526840;26602486;27228570;29949159;30238919;31348334;32367647;33666312;33901950;34278176;35039296;35088234;35556639;35904359;36644445;36698800;37300231;37559513;38614140;39442647;40752837;42841402;43006830;43509695;44015311;45015418;46986107;47051502;48566910;49618705;50024968;50424102;51760125;54464094;54811937;1191326;1424413;3361726;3640088;3694548;4666104;6001241;6420955;7706082;7725820;8008564;9055398;9464785;9464890;9548412;10054605;10623509;11675758;12235955;12239890;12424598;12446520;14275363;14961589;14977766;16284573;17057715;17200558;17223567;18744881;18745560;19349692;19514308;20755820;20769123;22211826;22452922;24354438;25663335;26068003;26230176;29498968;32593829;32960965;33446488;33804391;33995119;34103142;35197144;36442133;36863992;37359491;38131015;38285018;38404268;38568719;39443816;40771204;40978603;42082943;42284235;42884400;42903444;48697643;49012011;49245906;49246123;49431903;49988467;50745959;50826081;53233719;53420581;53755962;55643312;47525;335454;2320466;4896249;5541711;5993965;6475805;8157560;8172201;8817231;9606731;11812026;12321129;13937953;15077576;15177100;16301255;17510971;17752290;18652459;20466504;20567170;21147797;22895695;23381952;24792992;25107485;25212717;26239483;28346970;28918216;31408013;32296749;33196007;34284284;34567752;35836573;36065220;38236914;38397734;40775242;41105439;41125424;41658671;43250327;43479190;43891526;44100224;44156519;45311178;46141106;47292708;48334131;49185525;52691370;53209029;53654215;53722133;53834770;53894622;54333843;865259;1125733;5039480;6377415;9221882;9910192;10005197;13011689;14391473;16575660;17189197;17585093;18023767;18030981;19451310;19549207;19571715;19692025;19846121;21345939;21422790;21472629;23952103;24007204;25205071;26400708;26667760;27025094;28114260;28168572;28615420;29385313;29657578;31210518;31289125;31580842;33731006;36501394;36947300;38451542;38467816;39418669;40161249;42284836;45037294;45047709;45755815;47348502;47366384;47376857;47685527;47982603;48525465;48988780;49165625;50926216;50982628;51708837;51978241;53260101;53280607;341881;1824474;3395351;3647802;4226421;4550822;5700570;6466420;7169749;7745979;8420931;13998416;15087478;16157005;16538176;16722889;16736867;17908116;18444056;19541401;19661461;20021085;20091576;20650727;21774192;21837924;21942516;22140019;22360600;22468654;23060947;23139073;23305443;23906314;24731759;24732166;24779740;25179133;26803425;30584144;32532391;32662695;33027434;36870332;37197258;37483926;37652935;38973778;39868486;41824011;42039773;42719702;43408628;43619416;45469475;46244819;47276967;47668483;4352659;4575411;5187289;5606716;5946435;7397076;8730566;8800644;9427309;9956116;10156667;10535881;11834277;12439982;14206666;14845899;15528322;16742611;18046052;18457135;19380669;20837948;20854571;22968397;25268683;26928419;27407500;29211526;29453137;30202196;30636304;31913191;32220966;32248569;34591731;35073917;35671410;36223596;36465961;36763064;38276400;38690397;38903699;40397592;41525553;42601072;45992908;46516068;47028674;49403542;143595;2541590;3721870;4421264;5325660;5630377;5694315;5890431;5965782;6493239;7286007;7390654;7524000;7833116;8481295;10035932;11422860;11855535;12337075;12990283;13367893;13810749;13903211;14154397;14813445;16363428;16508073;18177880;20693175;21793049;22815883;22957682;24568068;26465222;26963622;27539248;27888041;27973802;28299274;28787544;29772296;30402435;31630315;32274566;32838249;33242095;34310281;35508763;35525685;36622486;36800724;41645930;43971134;43975218;45845343;46171162;46925720;47519075;48632977;49715275;49965627;50695838;51094716;51250387;52101153;52372805;208791;489554;1739038;2203714;4953486;5543868;5745362;5877184;7479047;7558189;7600105;7839480;8071692;8472213;10083885;10570411;11004835;11271093;12198554;12286395;13165989;13690703;14764085;15908646;17397508;17422928;19068004;20007176;20996170;21585779;22933087;23306691;23364038;24775867;25327342;26408671;27037960;27147054;28179229;30095082;30931920;32540551;32998304;33078265;33501416;36387962;36775613;37710139;39536208;39896933;41408615;41496016;42480108;43987005;44000827;45970669;46021435;46270725;47525330;47906476;49774993;50839425;622887;1049798;1071360;1336871;2408193;5686901;6203024;7374337;7877528;8048016;9042763;9567550;9895965;9951660;10600402;11279321;11686140;11808846;11938849;12629812;13094874;13525945;13541622;13819489;14328947;14661941;14976305;15211548;15565527;15644571;16415887;18287513;18923844;19207923;19243366;19890567;20662954;995521;3891547;4912337;9009551;10691083;10850814;12007334;12308708;12996444;13560374;18965860;19908644;20225190;106081;263962;985912;1761504;2844810;3033134;3320672;3320770;5726883;9150497;10054216;10681540;10853801;12215973;13048528;13317382;15546868;18416732;19589694;20053735;20725929;21084674;22320527;23446674;23597348;24085895;25226542;25637342;26200912;26289503;27018283;27814370;29186218;29409487;29690950;31793692;31858683;33275930;1649940;1825039;2669200;3667107;4291322;4292555;4987855;6164586;6895675;8595279;12276547;12580727;12756670;12987449;13291639;14435105;15189751;16919772;17456899;19502648;20191975;21195123;22464884;22939582;23116585;23407495;25788300;25895240;25926994;26786800;28080710;28407226;28889138;32797367;2227691;2367946;2749743;2929889;3892918;3999113;6331914;6738247;7959147;10592932;11236311;12199368;13991981;14368908;14400004;15768866;15778701;16342425;18564696;20407782;21226548;22604262;22751475;24012999;24530563;25430373;26275061;26683547;27773691;29265614;30907181;32462694;32922869;32930988;33180263;33831831;35214194;36421755;37084834;37265926;38111290;39151216;39453282;39578099;39833889;40579508;42741007;42808399;43904558;44159263;44874342;45459413;48037393;48063076;48713739;49833857;53138100;53503299;4530065;6178223;6749014;6943938;7034103;8015599;8196986;10648634;10810871;11599338;11627358;11658484;11824936;11894998;13629766;13921337;14941026;15755889;15843535;15925445;15976736;17147174;17391138;17596637;17829995;18575241;19454143;19965401;21257085;23232124;23704115;24146819;25314221;25438390;26973587;27008380;27653098;29142606;29672155;31250117;31277232;31982409;33096474;33557538;34194263;34367818;34576629;35213278;35832931;36020032;36594749;37232524;38418038;39668177;40516585;40747569;41981893;42081623;43988994;44599652;45987542;46100682;46374306;46481592;46481664;47460629;50230356;50632656;875856;886025;1024063;1326612;1636214;2128123;2253941;3171642;3987130;4847364;5382938;6995724;7105675;7145974;7438311;8172293;10606847;12155249;12508573;12740151;13038697;14463726;15380147;15928925;16408310;16671182;17381751;17439825;18116933;18507548;20507298;20863845;21075521;21078796;21608303;21787989;24133982;25004700;26580740;28009315;28121537;28164430;28696331;29022206;29468132;29588368;31065934;32475339;32759815;33564113;34394307;37295532;37803632;38368277;40307872;1028372;2542411;4861472;5438692;5694691;6612748;7060200;7603592;8688294;8807744;9009440;9238345;9267492;10679156;12458727;12625861;12673660;12960678;13083780;13775772;14043973;14389200;14515825;14832990;17049819;17158643;21743327;21843300;22783347;23534801;24165050;25388234;25613149;26906524;29276412;29518255;29882344;33288818;33477403;34257665;35032299;35613964;36094969;36231011;36759913;37153697;38611385;40337979;40741023;40998334;41469905;41488955;388123;388802;434414;865678;1330848;1930472;4545573;4827743;7488542;9076588;9480493;10382435;11544519;11697239;12349225;15324756;15901958;17366734;17612687;18856413;19317412;19513297;20451756;21192375;21445190;21582916;23127121;23127207;23167019;24205366;24673642;24839609;24883527;25017152;25452915;26343439;26883240;29255250;29503350;29945300;30383126;30383223;31125823;31235489;32258349;32339852;32402393;32956523;33516113;34034994;34209180;34222768;34362190;35182725;35227390;35702795;35796355;37087015;37607526;37812443;38184409;39261174;39387938;39405375;39610386;39715144;41665118;653678;2648553;2814307;4009738;5429521;5726349;5826870;7350243;7817358;7841215;9183465;10724885;11178370;11824657;12859911;15142008;15779566;17375012;18340382;18817211;19389945;20414729;21013090;21659365;22482617;23425273;24145807;24526660;25032949;27150081;27201712;27652065;28042337;30152227;30784790;30797852;31017373;31131700;31247663;31512119;32521027;34110459;34876033;37009178;37028200;37091686;37893377;38963776;40659732;41036765;41271972;41295085;41685270;42471126;43620012;302161;1794378;1837646;2042995;3451233;3909137;4101552;6132455;9379335;9557224;9859958;10022506;10380095;12601871;13244173;13543513;14907120;16866146;17411416;18342391;18347518;19168089;20316368;22540075;22731201;23068024;23136658;23732699;24156588;24217358;24461550;24812592;24990658;24998957;25451458;25728007;26892716;27032071;27226654;27492427;28403514;29146124;29717815;29846523;29981375;30113283;31101734;31259252;33284520;33453565;33566783;342353;811166;898581;2532389;3555020;6713837;8249219;8923268;9348992;9893079;10115338;11686964;11732027;12634523;12955055;13356190;15290102;15528303;15815116;15840359;18871035;19253057;21851594;22380620;22611332;23301937;23354377;23491633;23601094;23869553;24042680;24517792;25229474;25837031;26021843;26150228;27549044;28624423;29022665;29123691;29201420;29566259;29840572;29952721;31096094;31355522;31803379;32375188;32459372;33405033;34383089;76019;3181796;3395971;4029727;4865385;5727580;7280343;7540590;9207300;9309276;9574860;11762800;12454650;13139256;13514983;13635904;14830212;15786842;17585180;17709423;18050098;18108502;19612605;19770523;19801182;20015304;20458325;22869073;24527817;24627740;26925795;30702771;31046046;32339651;32486678;33896699;34173087;34349317;1665392;2123229;2246248;2563632;4133716;4163018;4163116;4955646;6390948;8666394;9085604;10188138;10999769;11281236;12664248;12816803;13012751;13094715;13657119;15147470;18224132;20402314;21146918;21534957;21875944;22246566;22499058;22643712;23250404;24137770;24485316;26015247;27103205;28211096;28420937;28454644;28793057;32100544;32445795;34722121;2779865;2888646;4497048;4909809;6435836;8726956;9331752;9415029;10080888;10084859;12642966;12871918;13452126;14111418;17023232;17058685;18826412;20207202;21517969;21681465;23395132;23876243;26001980;26423408;27205871;27595680;28711117;30065533;30770517;31739487;32212824;3023782;3112263;3418652;3763624;3996116;4928757;5798972;7080184;7768078;10070856;11290062;14242958;14336404;14375547;14375645;14769139;14856347;15154275;15428928;15542916;15786249;16629390;16659438;17437680;17624738;18173636;18756974;21543249;21851666;22438267;22757006;22900277;23168286;24321751;24520753;25230172;25269716;27701273;28598419;31093297;32047914;32250565;34957;563513;660428;1565322;600798;289627;220863;257533;64496;391772;241301;36084;391072;328822;347346;313804;122775;201344;43902;242511;234853;26010;137402;92361;166021;122114;65162;5622;56356;56787;31368;28258;16663;773;3584;5236;30534;9601;35999;7340;3899;6950;176;3821;706;17739;30338;4377;8193;311;5281;2892;1250;6843;48652;2070;1637;178;8788;18882;405;4082;13132;3654;12270;3280;3406;933;234;206;3457;1443;2852;1097;196;1447;2158;5045;3689;3291;6597;1356;411;22691;2896;27412;8487;19914;9129;12154;5251;8981;5518;26049;2852;5102;16316;1905;135;1074;2931;51016;9588;523;6179;6339;19014;19293;4895;931;417;649;2868;8531;3459;9119;1733;1358;5766;263;7650;6886;4589;2151;19315;5324;11898;25246;29497;109313;164070;8489;77638;18062;118096;83026;3270;38206;38872;5669;8659;17755;21696;480;457;86541;8605;17460;2460;622;79945;27761;31118;44087;108380;12547;2609;721;7684;550;7331;11004;19622;18510;1458;4503;8803	+;+;+;+;+;+;+;+;+;+;+;+;+;+;+;+;+;+;+;+;+;+;+;+;+;+;+;+;+;+;+;+;+;+;+;+;+;+;+;+;+;+;+;+;+;+;+;+;+;+;+;+;+;+;+;+;+;+;+;+;+;+;+;+;+;+;+;+;+;+;+;+;+;-;-;-;-;-;-;-;-;-;-;-;-;-;-;-;-;-;-;-;-;-;-;-;-;-;-;-;-;-;-;-;-;-;-;-;-;-;-;-;-;-;-;-;-;-;-;-;-;-;-;-;-;-;-;-;-;-;-;-;-;-;-;-;-;-;-;-;-;-;-;-;-;-;-;-;-;-;-;-;-;-;-;-;-;-;-;-;-;-;-;-;-;-;-;-;-;-;-;-;-;-;-;-;-;-;-;-;-;-;-;-;-;-;-;-;-;-;-;-;-;-;-;-;-;-;-;-;-;-;-;-;-;-;-;-;-;-;-;-;-;-;-;-;-;-;-;-;-;-;-;-;-;-;-;-;-;-;-;-;-;-;-;-;-;-;-;+;+;+;+;+;+;+;+;+;+;+;+;+;+;+;+;+;+;+;+;+;+;+;+;+;+;+;+;+;+;+;+;+;+;+;+;+;+;+;+;+;+;+;+;+;+;+;+;+;+;+;+;+;+;+;+;+;+;+;+;+;+;+;+;+;+;+;+;+;+;+;+;+;+;+;+;+;+;+;+;+;+;+;+;+;+;-;-;-;-;-;-;-;-;-;-;-;-;-;-;-;-;-;-;-;-;-;-;-;-;-;-;-;-;-;-;-;-;-;-;-;-;-;-;-;-;-;-;-;-;-;-;-;-;-;-;-;-;-;-;-;-;-;-;-;-;-;-;-;-;-;-;-;-;+;+;+;+;+;+;+;+;+;+;+;+;+;+;+;+;+;+;+;+;+;+;+;+;+;+;+;+;+;+;+;+;+;+;+;+;+;+;+;+;+;+;+;+;+;+;+;+;+;+;+;+;+;+;+;+;+;+;+;+;+;+;+;+;+;+;+;+;+;+;+;+;+;+;+;+;+;+;+;+;+;+;+;+;+;+;+;+;+;+;+;+;+;+;+;+;+;+;+;+;+;+;+;+;+;+;+;+;+;+;+;+;+;+;+;-;-;-;-;-;-;-;-;-;-;-;-;-;-;-;-;-;-;-;-;-;-;-;-;-;-;-;-;-;-;-;-;-;-;-;-;-;-;-;-;-;-;-;-;-;-;-;-;-;-;-;-;-;-;-;+;+;+;+;+;+;+;+;+;+;+;+;+;+;+;+;+;+;+;+;+;+;+;+;+;+;+;+;+;+;+;+;+;+;+;+;+;+;+;+;+;+;+;+;+;+;+;+;+;+;+;-;-;-;-;-;-;-;-;-;-;-;-;-;-;-;-;-;-;-;-;-;-;-;-;-;-;-;-;-;-;-;-;-;-;-;-;-;-;-;-;-;-;-;-;-;-;-;-;-;-;-;-;-;-;-;-;-;-;-;-;-;-;-;-;-;-;-;-;-;-;-;-;-;-;-;-;-;-;-;-;-;-;-;-;-;-;-;-;-;-;-;-;-;-;-;-;-;-;-;-;-;-;-;-;-;-;-;-;-;-;-;-;-;-;-;-;-;-;-;-;-;+;+;+;+;+;+;+;+;+;+;+;+;+;+;+;+;+;+;+;+;+;+;+;+;+;+;+;+;+;+;+;+;+;+;+;+;+;+;+;+;+;+;+;+;+;+;+;+;+;+;+;+;+;+;+;+;+;+;+;+;+;+;+;+;+;+;+;+;+;+;+;+;+;+;+;+;+;+;+;+;+;+;+;-;-;-;-;-;-;-;-;-;-;-;-;-;-;-;-;-;-;-;-;-;-;-;-;-;-;-;-;-;-;-;-;-;-;-;-;-;-;-;-;-;-;-;-;-;-;-;-;-;-;+;+;+;+;+;+;+;+;+;+;+;+;+;+;+;+;+;+;+;+;+;+;+;+;+;+;+;+;+;+;+;+;+;+;+;+;+;+;+;+;+;+;+;+;+;+;+;+;+;+;+;+;+;+;+;+;+;+;-;-;-;-;-;-;-;-;-;-;-;-;-;-;-;-;-;-;-;-;-;-;-;-;-;-;-;-;-;-;-;-;-;-;-;-;-;-;-;-;-;-;-;-;-;-;-;-;-;-;-;-;-;-;-;-;-;-;-;-;-;-;-;-;-;-;-;+;+;+;+;+;+;+;+;+;+;+;+;+;+;+;+;+;+;+;+;+;+;+;+;+;+;+;+;+;+;+;+;+;+;+;+;+;+;+;+;+;+;+;+;+;+;+;+;+;+;+;+;+;+;+;+;+;+;+;+;+;+;+;+;+;+;+;+;+;+;+;+;+;+;+;+;+;+;+;+;+;+;+;+;+;+;+;+;+;+;+;+;+;+;+;+;+;+;+;+;+;+;+;+;+;+;+;+;+;+;+;+;+;+;+;+;+;+;+;+;+;+;+;+;+;+;+;+;+;+;+;+;+;+;+;+;-;-;-;-;-;-;-;-;-;-;-;-;-;-;-;-;-;-;-;-;-;-;-;-;-;-;-;-;-;-;-;-;-;-;-;-;-;-;-;-;-;-;-;-;-;-;-;-;-;-;-;-;-;-;-;-;-;-;-;-;-;+;+;+;+;+;+;+;+;+;+;+;+;+;+;+;+;+;+;+;+;+;+;+;+;+;+;+;+;+;+;+;+;+;+;+;+;+;+;+;+;+;+;+;+;+;+;+;+;+;+;+;+;+;+;+;+;+;+;-;-;-;-;-;-;-;-;-;-;-;-;-;-;-;-;-;-;-;-;-;-;-;-;-;-;-;-;-;-;-;-;-;-;-;-;-;-;-;-;-;-;-;-;-;-;-;-;-;-;-;-;-;-;-;-;-;-;-;-;-;-;-;-;-;-;-;-;-;-;-;-;-;-;-;-;-;-;-;-;-;-;-;-;-;-;-;-;-;-;-;-;-;-;-;-;-;-;-;-;-;-;-;-;-;-;-;-;-;-;-;-;-;-;-;-;+;+;+;+;+;+;+;+;+;+;+;+;+;+;+;+;+;+;+;+;+;+;+;+;+;+;+;+;+;+;+;+;+;+;+;+;+;+;+;+;+;+;+;+;+;+;+;+;+;+;+;+;+;+;+;+;+;+;+;+;+;+;+;+;+;+;+;+;+;+;+;+;+;+;+;+;+;+;+;+;+;+;+;+;+;+;+;+;+;+;+;+;+;+;+;+;+;+;+;-;-;-;-;-;-;-;-;-;-;-;-;-;+;+;+;+;+;+;+;+;+;+;+;+;+;+;+;+;+;+;+;+;+;+;+;+;+;+;+;+;+;+;+;+;+;+;+;+;+;+;-;-;-;-;-;-;-;-;-;-;-;-;-;-;-;-;-;-;-;-;-;-;-;-;-;-;-;-;-;-;-;-;-;-;+;+;+;+;+;+;+;+;+;+;+;+;+;+;+;+;+;+;+;+;+;+;+;+;+;+;+;+;+;+;+;+;+;+;+;+;+;+;+;+;+;+;+;+;+;+;+;+;+;+;+;+;+;+;+;+;+;+;-;-;-;-;-;-;-;-;-;-;-;-;-;-;-;-;-;-;-;-;-;-;-;-;-;-;-;-;-;-;-;-;-;-;-;-;-;-;-;-;-;-;-;-;-;-;-;-;-;-;-;-;-;-;-;-;-;-;-;-;-;-;-;-;-;-;-;-;-;-;-;-;-;-;-;-;-;-;-;-;-;-;-;-;-;-;-;-;-;-;-;-;-;-;-;-;-;-;-;-;-;-;-;-;-;-;-;-;-;-;-;-;-;-;-;-;-;-;-;-;-;-;-;+;+;+;+;+;+;+;+;+;+;+;+;+;+;+;+;+;+;+;+;+;+;+;+;+;+;+;+;+;+;+;+;+;+;+;+;+;+;+;+;+;+;+;+;+;+;+;+;+;+;+;+;-;-;-;-;-;-;-;-;-;-;-;-;-;-;-;-;-;-;-;-;-;-;-;-;-;-;-;-;-;-;-;-;-;-;-;-;-;-;-;-;-;-;-;-;-;-;-;-;-;-;-;-;-;-;-;-;-;-;-;-;-;-;-;-;-;-;-;+;+;+;+;+;+;+;+;+;+;+;+;+;+;+;+;+;+;+;+;+;+;+;+;+;+;+;+;+;+;+;+;+;+;+;+;+;+;+;+;+;+;+;+;+;+;+;+;+;+;+;+;+;+;+;-;-;-;-;-;-;-;-;-;-;-;-;-;-;-;-;-;-;-;-;-;-;-;-;-;-;-;-;-;-;-;-;-;-;-;-;-;-;-;-;-;-;-;-;-;-;-;-;-;-;-;+;+;+;+;+;+;+;+;+;+;+;+;+;+;+;+;+;+;+;+;+;+;+;+;+;+;+;+;+;+;+;+;+;+;+;+;+;+;+;+;+;+;+;+;+;+;+;+;+;+;+;-;-;-;-;-;-;-;-;-;-;-;-;-;-;-;-;-;-;-;-;-;-;-;-;-;-;-;-;-;-;-;-;-;-;-;-;-;-;+;+;+;+;+;+;+;+;+;+;+;+;+;+;+;+;+;+;+;+;+;+;+;+;+;+;+;+;+;+;+;+;+;+;+;+;+;+;+;+;-;-;-;-;-;-;-;-;-;-;-;-;-;-;-;-;-;-;-;-;-;-;-;-;-;-;-;-;-;-;-;+;+;+;+;+;+;+;+;+;+;+;+;+;+;+;+;+;+;+;+;+;+;+;+;+;+;+;+;+;+;+;+;+;+;+;+;+;+;+;+;+;+;-;-;-;-;+;-;-;-;+;+;-;+;+;+;+;+;-;-;+;+;-;-;+;+;-;+;-;+;+;+;-;-;+;+;-;+;+;-;-;+;-;-;-;-;-;-;-;+;-;-;-;+;+;+;-;+;-;-;+;-;+;+;-;-;-;-;+;+;-;-;-;-;+;-;+;+;-;+;+;+;+;-;+;+;-;+;+;+;+;-;+;+;-;-;+;-;-;-;+;+;+;-;-;+;+;+;-;+;+;+;+;-;+;+;+;-;-;-;-;-;+;-;+;-;-;-;+;+;+;+;-;+;-;+;-;+;-;-;+;-;-;-;+;+;+;-;-;-;-;-;-;+;+;-;+;-;+;-;-;+;+;-;+;-;+;-;+	430053	147277.45	196186.50	234193.61	222233.63	224540.61	174218.35	232041.88	205784.30	154722.83	186540.51	125817.43	125825.94	157213.66	269231.76	226007.69	197221.22	167263.24	128987.51	140406.50	103945.81	141236.98	81121.45	123825.46	155758.50	113006.52	103380.98
NotFur1_GapFilledScaffold_252_63116:RTE:LINE	CM025008.1;CM025008.1;CM025008.1;CM025008.1;CM025008.1;CM025008.1;CM025008.1;CM025008.1;CM025008.1;CM025008.1;CM025008.1;CM025008.1;CM025008.1;CM025008.1;CM025008.1;CM025008.1;CM025008.1;CM025008.1;CM025008.1;CM025008.1;CM025008.1;CM025008.1;CM025008.1;CM025008.1;CM025008.1;CM025008.1;CM025008.1;CM025008.1;CM025008.1;CM025008.1;CM025008.1;CM025008.1;CM025008.1;CM025008.1;CM025008.1;CM025008.1;CM025008.1;CM025008.1;CM025008.1;CM025008.1;CM025008.1;CM025008.1;CM025008.1;CM025008.1;CM025008.1;CM025008.1;CM025008.1;CM025008.1;CM025008.1;CM025008.1;CM025008.1;CM025008.1;CM025008.1;CM025008.1;CM025008.1;CM025008.1;CM025008.1;CM025008.1;CM025008.1;CM025008.1;CM025008.1;CM025008.1;CM025008.1;CM025008.1;CM025008.1;CM025009.1;CM025009.1;CM025009.1;CM025009.1;CM025009.1;CM025009.1;CM025009.1;CM025009.1;CM025009.1;CM025009.1;CM025009.1;CM025009.1;CM025009.1;CM025009.1;CM025009.1;CM025009.1;CM025009.1;CM025009.1;CM025009.1;CM025009.1;CM025009.1;CM025009.1;CM025009.1;CM025009.1;CM025009.1;CM025009.1;CM025009.1;CM025009.1;CM025009.1;CM025009.1;CM025009.1;CM025009.1;CM025009.1;CM025009.1;CM025009.1;CM025009.1;CM025009.1;CM025009.1;CM025009.1;CM025009.1;CM025009.1;CM025009.1;CM025009.1;CM025009.1;CM025009.1;CM025009.1;CM025009.1;CM025009.1;CM025009.1;CM025009.1;CM025009.1;CM025009.1;CM025009.1;CM025009.1;CM025009.1;CM025009.1;CM025009.1;CM025009.1;CM025009.1;CM025009.1;CM025009.1;CM025009.1;CM025009.1;CM025009.1;CM025009.1;CM025009.1;CM025009.1;CM025009.1;CM025009.1;CM025009.1;CM025009.1;CM025009.1;CM025009.1;CM025009.1;CM025009.1;CM025009.1;CM025010.1;CM025010.1;CM025010.1;CM025010.1;CM025010.1;CM025010.1;CM025010.1;CM025010.1;CM025010.1;CM025010.1;CM025010.1;CM025010.1;CM025010.1;CM025010.1;CM025010.1;CM025010.1;CM025010.1;CM025010.1;CM025010.1;CM025010.1;CM025010.1;CM025010.1;CM025010.1;CM025010.1;CM025010.1;CM025010.1;CM025010.1;CM025010.1;CM025010.1;CM025010.1;CM025010.1;CM025010.1;CM025010.1;CM025010.1;CM025010.1;CM025010.1;CM025010.1;CM025010.1;CM025010.1;CM025010.1;CM025010.1;CM025010.1;CM025010.1;CM025010.1;CM025010.1;CM025010.1;CM025010.1;CM025010.1;CM025010.1;CM025010.1;CM025010.1;CM025010.1;CM025010.1;CM025010.1;CM025010.1;CM025010.1;CM025010.1;CM025010.1;CM025010.1;CM025011.1;CM025011.1;CM025011.1;CM025011.1;CM025011.1;CM025011.1;CM025011.1;CM025011.1;CM025011.1;CM025011.1;CM025011.1;CM025011.1;CM025011.1;CM025011.1;CM025011.1;CM025011.1;CM025011.1;CM025011.1;CM025011.1;CM025011.1;CM025011.1;CM025011.1;CM025011.1;CM025011.1;CM025011.1;CM025011.1;CM025011.1;CM025011.1;CM025011.1;CM025011.1;CM025011.1;CM025011.1;CM025011.1;CM025011.1;CM025011.1;CM025011.1;CM025011.1;CM025011.1;CM025011.1;CM025011.1;CM025011.1;CM025011.1;CM025011.1;CM025011.1;CM025011.1;CM025011.1;CM025011.1;CM025011.1;CM025011.1;CM025011.1;CM025011.1;CM025011.1;CM025011.1;CM025011.1;CM025011.1;CM025011.1;CM025011.1;CM025011.1;CM025012.1;CM025012.1;CM025012.1;CM025012.1;CM025012.1;CM025012.1;CM025012.1;CM025012.1;CM025012.1;CM025012.1;CM025012.1;CM025012.1;CM025012.1;CM025012.1;CM025012.1;CM025012.1;CM025012.1;CM025012.1;CM025012.1;CM025012.1;CM025012.1;CM025012.1;CM025012.1;CM025012.1;CM025012.1;CM025012.1;CM025012.1;CM025012.1;CM025012.1;CM025012.1;CM025012.1;CM025012.1;CM025012.1;CM025012.1;CM025012.1;CM025012.1;CM025012.1;CM025012.1;CM025012.1;CM025013.1;CM025013.1;CM025013.1;CM025013.1;CM025013.1;CM025013.1;CM025013.1;CM025013.1;CM025013.1;CM025013.1;CM025013.1;CM025013.1;CM025013.1;CM025013.1;CM025013.1;CM025013.1;CM025013.1;CM025013.1;CM025013.1;CM025013.1;CM025013.1;CM025013.1;CM025013.1;CM025013.1;CM025013.1;CM025013.1;CM025013.1;CM025013.1;CM025013.1;CM025013.1;CM025013.1;CM025013.1;CM025013.1;CM025013.1;CM025013.1;CM025013.1;CM025013.1;CM025013.1;CM025013.1;CM025013.1;CM025013.1;CM025013.1;CM025013.1;CM025013.1;CM025013.1;CM025013.1;CM025013.1;CM025013.1;CM025013.1;CM025013.1;CM025013.1;CM025013.1;CM025013.1;CM025013.1;CM025013.1;CM025013.1;CM025013.1;CM025013.1;CM025013.1;CM025013.1;CM025013.1;CM025013.1;CM025013.1;CM025013.1;CM025013.1;CM025013.1;CM025013.1;CM025013.1;CM025013.1;CM025013.1;CM025013.1;CM025013.1;CM025013.1;CM025014.1;CM025014.1;CM025014.1;CM025014.1;CM025014.1;CM025014.1;CM025014.1;CM025014.1;CM025014.1;CM025014.1;CM025014.1;CM025014.1;CM025014.1;CM025014.1;CM025014.1;CM025014.1;CM025014.1;CM025014.1;CM025014.1;CM025014.1;CM025014.1;CM025014.1;CM025014.1;CM025014.1;CM025014.1;CM025014.1;CM025014.1;CM025014.1;CM025014.1;CM025014.1;CM025014.1;CM025014.1;CM025014.1;CM025014.1;CM025014.1;CM025014.1;CM025014.1;CM025014.1;CM025014.1;CM025014.1;CM025014.1;CM025014.1;CM025014.1;CM025014.1;CM025014.1;CM025014.1;CM025014.1;CM025014.1;CM025014.1;CM025014.1;CM025014.1;CM025014.1;CM025014.1;CM025014.1;CM025014.1;CM025014.1;CM025014.1;CM025014.1;CM025014.1;CM025014.1;CM025015.1;CM025015.1;CM025015.1;CM025015.1;CM025015.1;CM025015.1;CM025015.1;CM025015.1;CM025015.1;CM025015.1;CM025015.1;CM025015.1;CM025015.1;CM025015.1;CM025015.1;CM025015.1;CM025015.1;CM025015.1;CM025015.1;CM025015.1;CM025015.1;CM025015.1;CM025015.1;CM025015.1;CM025015.1;CM025015.1;CM025015.1;CM025015.1;CM025015.1;CM025015.1;CM025015.1;CM025015.1;CM025015.1;CM025015.1;CM025015.1;CM025015.1;CM025015.1;CM025015.1;CM025015.1;CM025015.1;CM025015.1;CM025015.1;CM025015.1;CM025015.1;CM025015.1;CM025015.1;CM025015.1;CM025015.1;CM025015.1;CM025015.1;CM025015.1;CM025015.1;CM025015.1;CM025015.1;CM025015.1;CM025015.1;CM025015.1;CM025015.1;CM025015.1;CM025015.1;CM025015.1;CM025015.1;CM025015.1;CM025015.1;CM025015.1;CM025015.1;CM025015.1;CM025015.1;CM025015.1;CM025015.1;CM025015.1;CM025015.1;CM025015.1;CM025015.1;CM025015.1;CM025015.1;CM025015.1;CM025015.1;CM025016.1;CM025016.1;CM025016.1;CM025016.1;CM025016.1;CM025016.1;CM025016.1;CM025016.1;CM025016.1;CM025016.1;CM025016.1;CM025016.1;CM025016.1;CM025016.1;CM025016.1;CM025016.1;CM025016.1;CM025016.1;CM025016.1;CM025016.1;CM025016.1;CM025016.1;CM025016.1;CM025016.1;CM025016.1;CM025016.1;CM025016.1;CM025016.1;CM025016.1;CM025016.1;CM025016.1;CM025016.1;CM025016.1;CM025016.1;CM025016.1;CM025016.1;CM025016.1;CM025016.1;CM025016.1;CM025016.1;CM025016.1;CM025016.1;CM025016.1;CM025016.1;CM025016.1;CM025017.1;CM025017.1;CM025017.1;CM025017.1;CM025017.1;CM025017.1;CM025017.1;CM025017.1;CM025017.1;CM025017.1;CM025017.1;CM025017.1;CM025017.1;CM025017.1;CM025017.1;CM025017.1;CM025017.1;CM025017.1;CM025017.1;CM025017.1;CM025017.1;CM025017.1;CM025017.1;CM025017.1;CM025017.1;CM025017.1;CM025017.1;CM025017.1;CM025017.1;CM025017.1;CM025017.1;CM025017.1;CM025017.1;CM025017.1;CM025017.1;CM025017.1;CM025017.1;CM025017.1;CM025017.1;CM025017.1;CM025017.1;CM025017.1;CM025017.1;CM025017.1;CM025017.1;CM025017.1;CM025017.1;CM025017.1;CM025017.1;CM025017.1;CM025017.1;CM025017.1;CM025017.1;CM025017.1;CM025017.1;CM025017.1;CM025017.1;CM025017.1;CM025017.1;CM025017.1;CM025017.1;CM025017.1;CM025017.1;CM025018.1;CM025018.1;CM025018.1;CM025018.1;CM025018.1;CM025018.1;CM025018.1;CM025018.1;CM025018.1;CM025018.1;CM025018.1;CM025018.1;CM025018.1;CM025018.1;CM025018.1;CM025018.1;CM025018.1;CM025018.1;CM025018.1;CM025018.1;CM025018.1;CM025018.1;CM025018.1;CM025018.1;CM025018.1;CM025018.1;CM025018.1;CM025018.1;CM025018.1;CM025018.1;CM025018.1;CM025018.1;CM025018.1;CM025018.1;CM025018.1;CM025018.1;CM025018.1;CM025018.1;CM025018.1;CM025018.1;CM025018.1;CM025018.1;CM025018.1;CM025018.1;CM025019.1;CM025019.1;CM025019.1;CM025019.1;CM025019.1;CM025019.1;CM025019.1;CM025019.1;CM025019.1;CM025019.1;CM025019.1;CM025019.1;CM025019.1;CM025019.1;CM025019.1;CM025019.1;CM025019.1;CM025019.1;CM025019.1;CM025019.1;CM025019.1;CM025019.1;CM025019.1;CM025019.1;CM025019.1;CM025019.1;CM025019.1;CM025019.1;CM025019.1;CM025019.1;CM025019.1;CM025019.1;CM025019.1;CM025019.1;CM025019.1;CM025020.1;CM025020.1;CM025020.1;CM025020.1;CM025020.1;CM025020.1;CM025020.1;CM025020.1;CM025020.1;CM025020.1;CM025020.1;CM025020.1;CM025020.1;CM025020.1;CM025020.1;CM025020.1;CM025020.1;CM025020.1;CM025020.1;CM025020.1;CM025020.1;CM025020.1;CM025020.1;CM025020.1;CM025020.1;CM025020.1;CM025020.1;CM025020.1;CM025021.1;CM025021.1;CM025021.1;CM025021.1;CM025021.1;CM025021.1;CM025021.1;CM025021.1;CM025021.1;CM025021.1;CM025021.1;CM025021.1;CM025021.1;CM025021.1;CM025021.1;CM025021.1;CM025021.1;CM025021.1;CM025021.1;CM025021.1;CM025021.1;CM025021.1;CM025021.1;CM025021.1;CM025021.1;CM025021.1;CM025021.1;CM025021.1;CM025021.1;CM025021.1;CM025021.1;CM025021.1;CM025021.1;CM025021.1;CM025021.1;CM025021.1;CM025021.1;CM025021.1;CM025021.1;CM025021.1;CM025021.1;CM025021.1;CM025021.1;CM025021.1;CM025021.1;CM025021.1;CM025021.1;CM025021.1;CM025021.1;CM025021.1;CM025021.1;CM025021.1;CM025021.1;CM025022.1;CM025022.1;CM025022.1;CM025022.1;CM025022.1;CM025022.1;CM025022.1;CM025022.1;CM025022.1;CM025022.1;CM025022.1;CM025022.1;CM025022.1;CM025022.1;CM025022.1;CM025022.1;CM025022.1;CM025022.1;CM025022.1;CM025022.1;CM025022.1;CM025022.1;CM025022.1;CM025022.1;CM025022.1;CM025022.1;CM025022.1;CM025022.1;CM025022.1;CM025022.1;CM025022.1;CM025022.1;CM025022.1;CM025022.1;CM025022.1;CM025022.1;CM025022.1;CM025022.1;CM025022.1;CM025022.1;CM025022.1;CM025022.1;CM025022.1;CM025022.1;CM025022.1;CM025022.1;CM025022.1;CM025022.1;CM025022.1;CM025022.1;CM025022.1;CM025022.1;CM025022.1;CM025022.1;CM025022.1;CM025022.1;CM025022.1;CM025022.1;CM025022.1;CM025022.1;CM025022.1;CM025022.1;CM025022.1;CM025022.1;CM025023.1;CM025023.1;CM025023.1;CM025023.1;CM025023.1;CM025023.1;CM025023.1;CM025023.1;CM025023.1;CM025023.1;CM025023.1;CM025023.1;CM025023.1;CM025023.1;CM025023.1;CM025023.1;CM025023.1;CM025023.1;CM025023.1;CM025023.1;CM025023.1;CM025023.1;CM025023.1;CM025023.1;CM025023.1;CM025023.1;CM025023.1;CM025023.1;CM025023.1;CM025023.1;CM025023.1;CM025023.1;CM025023.1;CM025023.1;CM025024.1;CM025024.1;CM025024.1;CM025024.1;CM025024.1;CM025024.1;CM025024.1;CM025024.1;CM025024.1;CM025024.1;CM025024.1;CM025024.1;CM025024.1;CM025024.1;CM025024.1;CM025024.1;CM025024.1;CM025024.1;CM025024.1;CM025024.1;CM025024.1;CM025024.1;CM025024.1;CM025024.1;CM025024.1;CM025024.1;CM025024.1;CM025024.1;CM025024.1;CM025024.1;CM025024.1;CM025024.1;CM025024.1;CM025024.1;CM025024.1;CM025024.1;CM025024.1;CM025024.1;CM025024.1;CM025024.1;CM025024.1;CM025024.1;CM025024.1;CM025025.1;CM025025.1;CM025025.1;CM025025.1;CM025025.1;CM025025.1;CM025025.1;CM025025.1;CM025025.1;CM025025.1;CM025025.1;CM025025.1;CM025025.1;CM025025.1;CM025025.1;CM025025.1;CM025025.1;CM025025.1;CM025025.1;CM025025.1;CM025025.1;CM025025.1;CM025025.1;CM025025.1;CM025025.1;CM025025.1;CM025025.1;CM025025.1;CM025025.1;CM025025.1;CM025025.1;CM025025.1;CM025025.1;CM025025.1;CM025025.1;CM025025.1;CM025025.1;CM025025.1;CM025025.1;CM025025.1;CM025025.1;CM025025.1;CM025025.1;CM025025.1;CM025026.1;CM025026.1;CM025026.1;CM025026.1;CM025026.1;CM025026.1;CM025026.1;CM025026.1;CM025026.1;CM025026.1;CM025026.1;CM025026.1;CM025026.1;CM025026.1;CM025026.1;CM025026.1;CM025026.1;CM025026.1;CM025026.1;CM025026.1;CM025026.1;CM025026.1;CM025026.1;CM025026.1;CM025026.1;CM025026.1;CM025026.1;CM025026.1;CM025026.1;JAAVVJ010000020.1;JAAVVJ010000020.1;JAAVVJ010000020.1;JAAVVJ010000020.1;JAAVVJ010000022.1;JAAVVJ010000023.1;JAAVVJ010000023.1;JAAVVJ010000085.1;JAAVVJ010000163.1;JAAVVJ010001245.1;JAAVVJ010001510.1;JAAVVJ010002172.1;JAAVVJ010003872.1;JAAVVJ010004099.1;JAAVVJ010006506.1;JAAVVJ010007694.1;JAAVVJ010007820.1;JAAVVJ010008297.1;JAAVVJ010009606.1;JAAVVJ010010006.1;JAAVVJ010011520.1;JAAVVJ010011656.1;JAAVVJ010012646.1;JAAVVJ010013020.1;JAAVVJ010013107.1;JAAVVJ010013603.1;JAAVVJ010013903.1;JAAVVJ010015959.1;JAAVVJ010015959.1;JAAVVJ010016255.1;JAAVVJ010016309.1;JAAVVJ010017613.1;JAAVVJ010017613.1;JAAVVJ010018462.1;JAAVVJ010019734.1;JAAVVJ010020999.1;JAAVVJ010022116.1;JAAVVJ010022116.1;JAAVVJ010022216.1;JAAVVJ010022216.1;JAAVVJ010022425.1;JAAVVJ010022642.1;JAAVVJ010022792.1;JAAVVJ010022907.1;JAAVVJ010024684.1;JAAVVJ010024742.1;JAAVVJ010025133.1;JAAVVJ010027462.1;JAAVVJ010027798.1;JAAVVJ010029998.1;JAAVVJ010030199.1;JAAVVJ010030642.1;JAAVVJ010031033.1;JAAVVJ010031460.1;JAAVVJ010031933.1;JAAVVJ010032089.1;JAAVVJ010033285.1;JAAVVJ010034037.1;JAAVVJ010034060.1;JAAVVJ010034144.1;JAAVVJ010034935.1;JAAVVJ010034999.1;JAAVVJ010035557.1;JAAVVJ010035640.1;JAAVVJ010035728.1;JAAVVJ010036359.1;JAAVVJ010036437.1;JAAVVJ010036721.1;JAAVVJ010036721.1;JAAVVJ010036969.1;JAAVVJ010036982.1;JAAVVJ010037310.1;JAAVVJ010037538.1;JAAVVJ010037674.1;JAAVVJ010037877.1;JAAVVJ010037999.1;JAAVVJ010038324.1;JAAVVJ010038335.1;JAAVVJ010038626.1	233202;8989828;9457535;9694873;14476272;14476423;17176596;22133533;22783115;26368127;27499408;27519862;32358480;32826820;37397570;39891393;39891648;44223677;46801732;47998542;48235186;48369584;49639596;49834805;49834963;50384849;53572034;53572269;53631985;58870181;61032205;3377725;6719652;10111875;10550681;10550810;12012114;13525449;13525517;15049096;15295868;16909586;17961487;21215589;23405868;26157804;27607705;33432096;34974414;36694285;38107864;40738023;40814695;41774006;44174331;48666740;49237549;49290079;49344223;51897095;54444733;56280222;56349664;58254676;59249451;1329790;4385518;4763916;5131142;7290416;7340426;7340581;12592075;13559729;13963417;14189325;14899860;16025514;16863724;16864010;19332377;23404892;25719904;27682100;27784459;34539689;36649598;36650434;40283077;40537779;43035759;43107115;44453171;54973532;57442215;58172774;58536900;59524307;64400231;66440240;66764380;68024501;68692681;71715471;73288013;73349059;2768965;4416080;4416279;7563965;8451101;14016812;18180832;18462103;19911775;22981125;23709631;27717491;31248139;36630841;37661513;38865392;39146317;39292542;39292774;43699414;46292831;49046263;49442427;50375835;50626420;51014553;65655750;66915992;70790696;71600613;71600889;73045587;73169970;73170049;73990460;1521808;7754347;9061803;11549144;12366815;13309140;18433754;21935451;21986299;22673242;24171335;25218818;26985093;35504517;35504651;40100004;40111705;40395207;40395905;43946650;44088546;44303660;46004678;46637111;47616405;50584619;51755130;51755353;53631379;56590618;57365587;1551557;4577201;7405384;15306550;21563656;24997839;26880767;28074956;32280286;32280789;35453647;36215218;40748376;41373780;42327874;43181990;44216235;44251721;45116132;45363862;46056419;47559384;48550036;49991174;52147681;53885901;53901707;55762997;442254;1140815;5398440;5398785;5804788;12642317;12642777;17680363;20103815;20601881;31224921;32291922;32395452;32395755;32410597;32410900;35635708;35730313;37914596;40626098;40641919;41027969;41592301;44059426;44337863;44850856;46129662;48302349;49457868;49459758;873559;938370;4318701;4553189;10860851;11553075;12315323;12443433;13816045;15267743;15268342;16465764;17967714;18558987;21760031;22109442;25510529;34840092;37489774;39615998;39731753;39732114;44233364;44846309;46774472;48611724;48612356;48942853;814157;2546577;2546985;2762746;2762924;4231477;4232008;7189170;7247976;8240784;15341110;15341309;15791347;15903258;15903383;21340149;22602531;38257800;39507273;39934612;43112876;44120216;1720425;3582635;3763661;5358344;7792668;15733201;28324296;29406952;34218671;35114637;38097556;39235994;39236237;41477900;41477993;45343837;45803180;733603;2487157;4047157;4161256;4327893;5099400;5897307;6206166;6209397;8305973;8550986;12251531;12251634;12410372;13559515;13754349;14092271;14784728;15143468;16423486;16423906;17737337;23042519;23042698;23885159;24508074;27116840;27651756;28236822;31718593;31997528;32322294;32323766;38309348;39880686;42394508;46027993;47151885;55411950;58554234;58723659;59767355;61055485;61055800;61562980;3408440;3580755;4628347;6804494;6875833;12884503;14062257;17459335;17957565;18823031;19013213;19013386;19126032;21180601;26113478;29315564;31793770;33354064;38836451;40054708;43258810;44000786;44260577;44891019;47506099;50069749;54569397;57328736;245936;303158;1877496;2429182;4236179;6859755;7269474;9787434;9914757;10032553;17796591;17849589;18909698;21218037;21370760;21370910;21531247;22791297;23108643;26109557;27594073;30097515;30097574;30623736;31515954;33092952;33443132;33854591;33861755;34413724;35975758;36183300;37849337;37849695;38185971;39013918;40745680;5866877;10005701;10691941;13388562;13391975;20950525;22295209;22295760;22582361;23964390;27095156;27616311;30045324;31000043;35856715;35857177;37195202;37327114;38331137;38487303;40843250;41893386;42283619;256870;2095215;4886278;5174948;8472694;11114571;11114852;13459928;13555143;13987055;15916502;17027202;17301945;17978557;20992491;22687610;23304159;23305558;23305741;23812039;24810588;26571037;27709694;33199913;36749536;38466078;40418611;44751754;45400308;45787965;47051259;48116064;48142880;48341745;49163396;52705630;975071;1431631;4160856;4823410;6747530;9608963;12480466;12556815;13199689;13430873;13432540;14001964;14619677;15125819;15340439;15670787;19887800;20256389;21264804;21296781;24122498;24122915;24504661;27404070;27690205;28063312;35868050;37193064;42492204;42783626;45060678;45494147;48889819;49787334;49805210;51408679;51842491;55302564;55302988;56397752;56398079;56928909;2341838;4636924;10943814;11656602;17850931;18383607;18387472;19343636;19343825;25286808;25720064;32393881;32566008;39648105;39662591;41274491;45346076;46855628;47411059;54133480;3946255;5140791;6210630;9119500;9642844;11811593;12021393;12488818;14464492;14567102;14567260;15073701;15888747;21229930;22875280;24989236;39271301;39274540;39274584;39274941;40854700;44298306;45347511;48356903;52974566;2470779;3338714;3410063;5414332;5414708;5421007;5528101;5528610;6274100;6659986;8160958;8197147;8197502;8476802;10900135;10939955;12701314;15270116;15342514;16247558;16686297;17017217;17853991;20370343;22291206;22368601;22795961;24094982;25124147;26734506;38309908;41164960;42716678;45843802;46394043;46856041;49444138;4093873;5476689;9071697;10624746;12677542;12678019;14655050;14655189;15926867;19813829;22342323;22703474;23917951;28809766;28890294;28890364;32880092;32937576;35671163;36217938;39118185;40340853;42301116;46665104;46669604;47382298;3527338;4782736;4822899;5837611;5838876;9537958;14923315;15250981;15471668;16844337;17127990;18308423;18974556;20735106;20735686;23787679;25194079;26398694;30652464;31380675;5990755;6250985;8628159;8629442;8796965;8797021;12002649;12003090;14795060;16067715;16067878;21449148;21449555;22292181;25170167;31584732;31584824;36256752;37645170;38295062;38602192;45673977;50221658;50608874;328073;328192;878085;1172556;2791762;2791948;2949704;6435737;7583826;7966745;7969651;10009947;10873983;12047818;12047952;12215692;12215767;12624307;12996201;13302840;14451327;14451569;15206719;19955781;20612733;419207;1372440;1501939;2763606;3090048;4732988;10549587;15546111;15622046;20401704;3354976;9224362;9399358;9405368;10117354;10124769;11572535;18344588;22522828;26410614;26463806;26463968;26799568;27367143;28832966;29155487;30127673;32954669;3729425;3784808;9230834;14589937;14590063;28388913;29699284;30385902;31217529;33105713;2072069;4899952;7991012;10850530;17024166;17852036;17853329;18348281;19852691;21659190;22595934;22860889;23631505;24945549;24945669;26217230;30800893;30971721;33114049;33269283;34071249;34193994;36065990;37757681;39667879;40253421;49741648;4104443;7769998;10271337;10478735;10482659;11442738;13894340;17985777;20006230;20856521;23628430;26385625;27063093;27994972;27995091;29997317;34446767;37134174;40227566;41372492;41373267;42721706;45493043;45493166;48680038;48907149;923949;1836619;2585469;6831457;10670541;11199641;12194979;12588688;16347661;19467829;19755477;19755859;22474233;22493894;23115746;23354848;24189454;24189748;24240060;24240237;24389560;25048101;29852537;30354897;33603333;34676128;35883277;36476782;38961844;40613522;40954640;3778376;5298283;10309893;11354492;11395250;12128971;13553578;14162527;15070104;15753386;16564405;17901466;18434789;18495683;18954226;20352626;20507422;21716155;21716303;25513328;25513388;25513741;26637732;28143498;29683432;29859411;29995325;31632345;31632508;33502449;33512213;35359042;39945284;3704658;3932099;5597494;5679238;6245558;8438546;9978021;10654662;12801471;15738798;16799674;19374540;20137125;21272763;21272985;26040593;26041450;27492627;34407770;35034692;39978968;5711637;6013305;7738121;10243538;10774380;13054349;18518647;27819330;29555714;33278063;33278132;34946983;42971161;1444885;2661619;2921102;3009298;3009436;5905849;8432199;8436634;8452329;12563859;14489965;15390220;16118561;16481305;16531576;17798224;18080841;18081089;20117342;21203145;23808934;26303626;26845684;27702121;29457475;29457696;30200928;31080486;31514503;33063673;33342620;19723663;20103981;20116504;21279721;24498525;24851228;24851494;27352212;27360221;30286671;30941171;32324273;470335;1126852;1998074;4765905;6635970;15833229;17974994;19357145;23353030;23353443;25009328;26007862;26979739;27707671;28065256;28734202;28950949;28951297;30762316;31240075;32214477;2037607;4556592;6454478;8597961;14255242;17269602;19682958;22230503;23136144;23914589;25758681;27153944;27154156;28421385;28734321;30294928;31639467;33012847;33261270;33261608;33560426;33943935;34288846;865054;10647458;13145432;14356456;16612978;22614761;22648175;22662952;24460554;30424133;30969323;31055770;872359;4092957;4221434;8589727;9888877;11987079;13674996;15942113;17135699;18248704;21509575;21522618;28711294;29475080;30155904;30861225;31860003;737286;1031717;1032151;1044553;333072;502331;528034;59760;12141;151;10914;6572;613;11559;1632;131;4904;18418;139;34628;1;1;14878;8188;267;2335;1;4141;5901;10204;2050;16931;17363;11647;1637;2523;473;543;9721;9936;7401;1828;104;4498;7713;11176;1;12978;1518;9230;1;148;7723;1684;17562;3113;1438;906;118;1;5367;1;673;42685;84009;6663;2807;15588;15891;1;1037;3122;40942;3425;1658;48934;6304;21812;18565	233269;8990033;9457639;9695019;14476325;14476453;17176774;22133601;22783150;26368537;27499564;27520018;32358504;32826848;37397855;39891417;39891795;44223805;46802678;47998617;48236480;48369612;49639656;49834856;49834984;50384885;53572158;53572347;53632301;58870278;61032471;3377860;6719726;10112240;10550705;10550838;12012230;13525466;13525572;15049195;15296122;16909712;17961596;21215971;23405895;26157914;27607973;33432176;34974503;36694776;38107964;40738756;40814860;41774395;44174496;48666882;49237569;49290147;49344467;51897210;54444966;56280269;56349693;58254775;59249546;1329847;4385704;4764026;5131200;7290723;7340441;7340643;12592122;13559802;13963682;14189398;14899951;16025635;16863734;16864035;19332499;23404934;25719935;27682503;27784486;34539706;36649810;36650577;40283137;40537825;43035839;43107184;44453536;54973583;57442409;58172786;58537041;59524380;64400395;66440333;66764442;68024656;68692882;71715660;73288277;73349192;2769069;4416197;4416303;7563982;8452146;14016947;18180991;18462177;19911833;22981355;23709704;27717590;31248246;36630877;37661529;38865571;39146331;39292554;39292789;43699438;46292849;49046318;49442539;50375955;50626563;51014650;65655813;66916057;70790948;71600744;71600965;73045665;73169981;73170094;73990528;1521945;7754499;9061853;11549255;12366891;13309171;18433902;21935500;21986403;22673325;24171597;25219007;26985342;35504603;35504669;40100059;40111927;40395253;40396000;43946702;44088834;44303747;46004727;46637122;47616637;50584761;51755145;51755367;53632007;56590968;57365640;1551648;4577337;7405626;15306604;21563777;24997880;26881044;28075050;32280320;32280815;35453905;36215432;40748459;41375062;42328467;43182216;44216351;44251741;45116180;45363965;46056433;47559470;48550099;49991212;52147818;53886002;53901808;55763187;442387;1140927;5398452;5398826;5804874;12642578;12642789;17680854;20104152;20602903;31224955;32291954;32395550;32395771;32410695;32410916;35635837;35730493;37914645;40626208;40642011;41028474;41592419;44059495;44337988;44851400;46131051;48302449;49457908;49459868;873866;938650;4318877;4553205;10860945;11553579;12315339;12443624;13816063;15267769;15268423;16466279;17968068;18559006;21760065;22109501;25510544;34840123;37489831;39616075;39731767;39732183;44233499;44846364;46774606;48611757;48612488;48942915;814901;2546624;2547143;2762773;2762935;4231496;4232076;7189271;7249380;8240879;15341145;15341339;15791384;15903275;15903447;21340279;22602822;38258025;39507384;39934690;43112964;44120231;1720833;3582668;3763862;5358976;7792735;15733318;28324756;29407095;34218800;35115115;38097629;39236013;39236319;41477910;41478012;45344028;45803850;733718;2487199;4047240;4161268;4327980;5099416;5897356;6206235;6209564;8306041;8551003;12251603;12251815;12410650;13559634;13754402;14092295;14784741;15143491;16423507;16424076;17738473;23042608;23042797;23885223;24508107;27116895;27651892;28236913;31718765;31997969;32322386;32323779;38309461;39880820;42394579;46028021;47151986;55412092;58554316;58723679;59767373;61055586;61055816;61563109;3408535;3580888;4628420;6804533;6875978;12884686;14062268;17459472;17957639;18823058;19013244;19013399;19126089;21180675;26113600;29315893;31793856;33354074;38836472;40054784;43258990;44000935;44260643;44891164;47506415;50069820;54569495;57328929;246131;303327;1877645;2429323;4236287;6860034;7269629;9787477;9914808;10032830;17796706;17849792;18909711;21218062;21370780;21370983;21531310;22791637;23108736;26110043;27595189;30097528;30097649;30623821;31516052;33093202;33443163;33854604;33861792;34413851;35975823;36183379;37849351;37849746;38186168;39014071;40745795;5866995;10005758;10691985;13388614;13392133;20950547;22295234;22295798;22582545;23964473;27095977;27616363;30045468;31000068;35856779;35857190;37195273;37327236;38331199;38487350;40843356;41893552;42283675;257163;2095541;4886409;5175139;8472782;11114704;11114885;13460364;13555285;13987195;15916788;17027226;17302026;17978648;20992693;22687876;23304223;23305575;23305761;23812104;24810948;26571081;27709732;33200051;36749703;38466555;40418676;44752706;45400380;45788110;47051323;48116078;48143209;48342063;49163640;52705784;975576;1432686;4160910;4823538;6747590;9609008;12480478;12556928;13199722;13430921;13432676;14002072;14619697;15125970;15341795;15670853;19887961;20256464;21265005;21296881;24122588;24123011;24504942;27404162;27690427;28063327;35868158;37193171;42492217;42783771;45060821;45494230;48890266;49787608;49805300;51408829;51842732;55302597;55303000;56397856;56398128;56928939;2342124;4637110;10943922;11656746;17851049;18383701;18387602;19343648;19343837;25286837;25720116;32393937;32566332;39649170;39662796;41274525;45346292;46855708;47411489;54133624;3946530;5140950;6210833;9119959;9642889;11811769;12021492;12489020;14464703;14567116;14567284;15073761;15888889;21230056;22875317;24989252;39271478;39274594;39274632;39274958;40855013;44298458;45347572;48357001;52974743;2471042;3338805;3410073;5414351;5414749;5421169;5528142;5528645;6274207;6660261;8161923;8197277;8197543;8476908;10900184;10940372;12701456;15270240;15342542;16247708;16686498;17017443;17854311;20370438;22291243;22368741;22796041;24095094;25124173;26735102;38310027;41165072;42716709;45843895;46394176;46856058;49444150;4093915;5476762;9071856;10624797;12677613;12678030;14655070;14655206;15927287;19813974;22342572;22703572;23918045;28809846;28890309;28890383;32880128;32937660;35671230;36219250;39118263;40340985;42301181;46665261;46669689;47382325;3527915;4783111;4822972;5837787;5838982;9538020;14923378;15251086;15471704;16844460;17128115;18308730;18974654;20735124;20735795;23787796;25194164;26398835;30652619;31380780;5990815;6251565;8629408;8629489;8796978;8797051;12002716;12003324;14795275;16067750;16067897;21449191;21449575;22292323;25170312;31584749;31584854;36257013;37645274;38295135;38602288;45674010;50221738;50608991;328112;328206;878226;1172712;2791778;2791964;2949754;6436100;7583891;7967700;7970172;10010180;10874098;12047862;12047962;12215709;12215836;12624513;12996262;13302941;14451344;14451774;15206924;19955933;20612800;419228;1372518;1501988;2763680;3090227;4733022;10549834;15546354;15622351;20401737;3355124;9224446;9400306;9405581;10117415;10124803;11572620;18345160;22522846;26410755;26463901;26463995;26799641;27367252;28833266;29155594;30127954;32954820;3729535;3784868;9230854;14589971;14590099;28389045;29699661;30386008;31217618;33105753;2072114;4900074;7991101;10850592;17024293;17852081;17853353;18348307;19852792;21659270;22596007;22860947;23631684;24945561;24945722;26217313;30801011;30971777;33114269;33269532;34071443;34194116;36066454;37757799;39667978;40253611;49741669;4104832;7770056;10271479;10478774;10482698;11442814;13894384;17985828;20006273;20856544;23628726;26385645;27063168;27994985;27995106;29997483;34446952;37134186;40227727;41372577;41373293;42721763;45493055;45493210;48680067;48907179;923971;1836789;2585664;6831525;10670721;11199867;12194992;12588806;16347713;19467862;19755517;19755876;22474307;22493968;23115774;23355179;24189713;24189762;24240099;24240249;24389596;25048129;29852558;30354988;33603383;34676181;35884412;36476863;38961872;40613736;40954661;3778571;5298374;10309952;11354548;11395353;12129112;13553756;14162806;15070225;15753468;16564566;17901548;18434920;18495837;18954327;20353098;20507500;21716247;21716321;25513361;25513400;25513785;26638048;28143950;29683467;29859451;29995654;31632374;31632542;33502532;33512284;35359169;39945457;3704791;3932115;5597594;5679265;6245659;8438628;9978127;10655793;12801615;15738833;16799684;19374715;20137193;21272774;21273014;26041388;26041507;27492701;34407974;35034811;39979035;5711865;6013562;7738487;10243572;10774760;13054482;18518735;27819395;29562392;33278083;33278154;34947008;42971272;1445033;2662023;2921168;3009310;3009458;5906324;8432314;8437051;8452541;12563899;14490088;15390301;16118740;16481357;16531595;17798461;18080852;18081215;20117770;21203261;23808970;26303655;26845915;27702452;29457489;29457793;30201066;31080619;31514616;33063847;33343651;19723756;20104037;20117360;21279733;24498561;24851258;24851671;27352247;27360284;30286747;30941186;32324348;471569;1127140;1998230;4765946;6636028;15833252;17975436;19357264;23353060;23353489;25009409;26007936;26979843;27707799;28065284;28734248;28950971;28951319;30762443;31240236;32214562;2037776;4558008;6454981;8598711;14255891;17269661;19683194;22230551;23136463;23914619;25758724;27153963;27154178;28421441;28734637;30294988;31639567;33012889;33261352;33261650;33560738;33943953;34288897;865187;10647604;13145486;14356481;16613352;22615112;22648195;22663988;24460599;30424177;30969384;31055870;872487;4093098;4221605;8589767;9888920;11987207;13675182;15942203;17135845;18248805;21509900;21522659;28711566;29475335;30155933;30861406;31860136;737379;1031777;1032164;1044637;333121;502375;528107;60174;12263;264;11012;6605;864;11888;1670;288;5011;18524;248;34762;136;992;14945;8287;420;2607;101;4277;5949;10260;2285;16997;17375;11820;1744;2590;488;823;9743;9955;7416;1864;120;4616;7768;11195;101;13027;1712;9324;108;537;7958;1694;17691;3133;1499;1022;229;85;5403;1244;1060;43502;84120;6776;2892;15686;15907;992;1073;3158;42076;3485;2290;48999;6450;21933;18674	-;-;-;-;-;-;-;-;-;-;-;-;-;-;-;-;-;-;-;-;-;-;-;-;-;-;-;-;-;-;-;+;+;+;+;+;+;+;+;+;+;+;+;+;+;+;+;+;+;+;+;+;+;+;+;+;+;+;+;+;+;+;+;+;+;+;+;+;+;+;+;+;+;+;+;+;+;+;+;+;+;+;+;+;+;+;+;+;+;+;+;+;+;+;+;+;+;+;+;+;+;+;+;+;+;+;-;-;-;-;-;-;-;-;-;-;-;-;-;-;-;-;-;-;-;-;-;-;-;-;-;-;-;-;-;-;-;-;-;-;-;+;+;+;+;+;+;+;+;+;+;+;+;+;+;+;+;+;+;+;+;+;+;+;+;+;+;+;+;+;+;+;-;-;-;-;-;-;-;-;-;-;-;-;-;-;-;-;-;-;-;-;-;-;-;-;-;-;-;-;+;+;+;+;+;+;+;+;+;+;+;+;+;+;+;+;+;+;+;+;+;+;+;+;+;+;+;+;+;+;-;-;-;-;-;-;-;-;-;-;-;-;-;-;-;-;-;-;-;-;-;-;-;-;-;-;-;-;-;-;-;-;-;-;-;-;-;-;-;-;-;-;-;-;-;-;-;-;-;-;+;+;+;+;+;+;+;+;+;+;+;+;+;+;+;+;+;-;-;-;-;-;-;-;-;-;-;-;-;-;-;-;-;-;-;-;-;-;-;-;-;-;-;-;-;-;-;-;-;-;-;-;-;-;-;-;-;-;-;-;-;-;+;+;+;+;+;+;+;+;+;+;+;+;+;+;+;+;+;+;+;+;+;+;+;+;+;+;+;+;-;-;-;-;-;-;-;-;-;-;-;-;-;-;-;-;-;-;-;-;-;-;-;-;-;-;-;-;-;-;-;-;-;-;-;-;-;+;+;+;+;+;+;+;+;+;+;+;+;+;+;+;+;+;+;+;+;+;+;+;+;+;+;+;+;+;+;+;+;+;+;+;+;+;+;+;+;+;+;+;+;+;+;+;+;+;+;+;+;+;+;+;+;+;+;+;-;-;-;-;-;-;-;-;-;-;-;-;-;-;-;-;-;-;-;-;-;-;-;-;-;-;-;-;-;-;-;-;-;-;-;-;-;-;-;-;-;-;-;-;-;-;-;-;-;-;-;-;-;-;-;-;-;-;-;-;-;-;+;+;+;+;+;+;+;+;+;+;+;+;+;+;+;+;+;+;+;+;+;+;+;+;+;-;-;-;-;-;-;-;-;-;-;-;-;-;-;-;-;-;-;-;-;-;-;-;-;-;-;-;-;-;-;-;-;-;-;-;-;-;+;+;+;+;+;+;+;+;+;+;+;+;+;+;+;+;+;+;+;+;+;+;+;+;+;+;-;-;-;-;-;-;-;-;-;-;-;-;-;-;-;-;-;-;-;-;+;+;+;+;+;+;+;+;+;+;+;+;+;+;+;+;+;+;+;+;+;+;+;+;+;+;+;+;+;+;+;+;+;+;+;+;+;+;+;+;+;+;+;+;+;+;+;+;+;-;-;-;-;-;-;-;-;-;-;-;-;-;-;-;-;-;-;-;-;-;-;-;-;-;-;-;-;+;+;+;+;+;+;+;+;+;+;+;+;+;+;+;+;+;+;+;+;+;+;+;+;+;+;+;+;+;+;+;+;+;+;+;+;+;-;-;-;-;-;-;-;-;-;-;-;-;-;-;-;-;-;-;-;-;-;-;-;-;-;-;+;+;+;+;+;+;+;+;+;+;+;+;+;+;+;+;+;+;+;+;+;+;+;+;+;+;+;+;+;+;+;-;-;-;-;-;-;-;-;-;-;-;-;-;-;-;-;-;-;-;-;-;-;-;-;-;-;-;-;-;-;-;-;-;+;+;+;+;+;+;+;+;+;+;+;+;+;+;+;+;+;+;+;+;+;-;-;-;-;-;-;-;-;-;-;-;-;-;+;+;+;+;+;+;+;+;+;+;+;+;+;+;+;+;+;+;+;+;+;+;+;+;+;+;+;+;+;+;+;-;-;-;-;-;-;-;-;-;-;-;-;+;+;+;+;+;+;+;+;+;+;+;+;+;+;+;+;+;+;+;+;+;-;-;-;-;-;-;-;-;-;-;-;-;-;-;-;-;-;-;-;-;-;-;-;-;-;-;-;-;-;-;-;-;-;-;-;+;+;+;+;+;+;+;+;+;+;+;+;+;+;+;+;+;-;+;+;+;+;-;+;-;+;-;-;-;+;+;+;-;-;-;+;-;-;-;-;+;+;+;+;+;+;-;+;-;-;-;-;-;-;-;+;+;+;+;-;-;+;+;-;-;-;-;+;+;+;+;+;-;-;-;-;-;-;-;+;-;+;+;-;+;+;-;+;-;-;-;+;+;-;+;-	168942	216725.48	316732.97	395778.10	380074.78	390877.67	312329.11	375005.74	300432.15	251194.59	298371.76	209093.11	243319.88	158853.89	286043.51	249581.66	229645.69	256564.88	153087.41	133205.83	136491.03	124679.26	99296.48	146244.84	171030.53	118249.80	125521.75
NotFur1_rnd-6_family-774:L2:LINE	CM025008.1;CM025008.1;CM025008.1;CM025008.1;CM025008.1;CM025008.1;CM025008.1;CM025008.1;CM025008.1;CM025008.1;CM025008.1;CM025008.1;CM025008.1;CM025008.1;CM025008.1;CM025008.1;CM025008.1;CM025008.1;CM025008.1;CM025008.1;CM025008.1;CM025008.1;CM025008.1;CM025008.1;CM025008.1;CM025008.1;CM025008.1;CM025009.1;CM025009.1;CM025009.1;CM025009.1;CM025009.1;CM025009.1;CM025009.1;CM025009.1;CM025009.1;CM025009.1;CM025009.1;CM025009.1;CM025009.1;CM025009.1;CM025009.1;CM025009.1;CM025009.1;CM025009.1;CM025009.1;CM025009.1;CM025009.1;CM025009.1;CM025009.1;CM025009.1;CM025009.1;CM025009.1;CM025009.1;CM025009.1;CM025009.1;CM025009.1;CM025009.1;CM025009.1;CM025009.1;CM025009.1;CM025009.1;CM025009.1;CM025010.1;CM025010.1;CM025010.1;CM025010.1;CM025010.1;CM025010.1;CM025010.1;CM025010.1;CM025010.1;CM025010.1;CM025010.1;CM025010.1;CM025010.1;CM025010.1;CM025010.1;CM025010.1;CM025010.1;CM025010.1;CM025010.1;CM025010.1;CM025010.1;CM025010.1;CM025010.1;CM025010.1;CM025010.1;CM025010.1;CM025010.1;CM025010.1;CM025010.1;CM025010.1;CM025010.1;CM025011.1;CM025011.1;CM025011.1;CM025011.1;CM025011.1;CM025011.1;CM025011.1;CM025011.1;CM025011.1;CM025011.1;CM025011.1;CM025011.1;CM025011.1;CM025011.1;CM025011.1;CM025011.1;CM025011.1;CM025011.1;CM025011.1;CM025012.1;CM025012.1;CM025012.1;CM025012.1;CM025012.1;CM025012.1;CM025012.1;CM025012.1;CM025012.1;CM025012.1;CM025012.1;CM025012.1;CM025012.1;CM025012.1;CM025012.1;CM025012.1;CM025013.1;CM025013.1;CM025013.1;CM025013.1;CM025013.1;CM025013.1;CM025013.1;CM025013.1;CM025013.1;CM025013.1;CM025013.1;CM025013.1;CM025013.1;CM025013.1;CM025013.1;CM025013.1;CM025013.1;CM025013.1;CM025013.1;CM025013.1;CM025013.1;CM025013.1;CM025013.1;CM025013.1;CM025013.1;CM025013.1;CM025013.1;CM025013.1;CM025014.1;CM025014.1;CM025014.1;CM025014.1;CM025014.1;CM025014.1;CM025014.1;CM025014.1;CM025014.1;CM025014.1;CM025014.1;CM025014.1;CM025014.1;CM025014.1;CM025014.1;CM025014.1;CM025014.1;CM025015.1;CM025015.1;CM025015.1;CM025015.1;CM025015.1;CM025015.1;CM025015.1;CM025015.1;CM025015.1;CM025015.1;CM025015.1;CM025015.1;CM025015.1;CM025015.1;CM025015.1;CM025015.1;CM025015.1;CM025015.1;CM025015.1;CM025015.1;CM025015.1;CM025015.1;CM025015.1;CM025015.1;CM025015.1;CM025015.1;CM025015.1;CM025015.1;CM025015.1;CM025015.1;CM025016.1;CM025016.1;CM025016.1;CM025016.1;CM025016.1;CM025016.1;CM025016.1;CM025016.1;CM025016.1;CM025016.1;CM025016.1;CM025016.1;CM025016.1;CM025016.1;CM025016.1;CM025016.1;CM025016.1;CM025016.1;CM025016.1;CM025016.1;CM025017.1;CM025017.1;CM025017.1;CM025017.1;CM025017.1;CM025017.1;CM025017.1;CM025017.1;CM025017.1;CM025017.1;CM025017.1;CM025017.1;CM025017.1;CM025017.1;CM025017.1;CM025017.1;CM025017.1;CM025018.1;CM025018.1;CM025018.1;CM025018.1;CM025018.1;CM025018.1;CM025018.1;CM025018.1;CM025018.1;CM025018.1;CM025018.1;CM025018.1;CM025018.1;CM025018.1;CM025018.1;CM025018.1;CM025018.1;CM025018.1;CM025018.1;CM025018.1;CM025018.1;CM025018.1;CM025018.1;CM025018.1;CM025018.1;CM025018.1;CM025018.1;CM025018.1;CM025018.1;CM025018.1;CM025019.1;CM025019.1;CM025019.1;CM025019.1;CM025019.1;CM025019.1;CM025019.1;CM025019.1;CM025020.1;CM025020.1;CM025020.1;CM025020.1;CM025020.1;CM025020.1;CM025020.1;CM025020.1;CM025020.1;CM025020.1;CM025020.1;CM025020.1;CM025021.1;CM025021.1;CM025021.1;CM025021.1;CM025021.1;CM025021.1;CM025021.1;CM025021.1;CM025021.1;CM025021.1;CM025021.1;CM025021.1;CM025021.1;CM025021.1;CM025021.1;CM025021.1;CM025021.1;CM025021.1;CM025021.1;CM025021.1;CM025021.1;CM025021.1;CM025021.1;CM025021.1;CM025021.1;CM025022.1;CM025022.1;CM025022.1;CM025022.1;CM025022.1;CM025022.1;CM025022.1;CM025022.1;CM025022.1;CM025022.1;CM025022.1;CM025022.1;CM025022.1;CM025023.1;CM025023.1;CM025023.1;CM025023.1;CM025023.1;CM025023.1;CM025023.1;CM025023.1;CM025023.1;CM025023.1;CM025023.1;CM025023.1;CM025023.1;CM025023.1;CM025023.1;CM025023.1;CM025023.1;CM025024.1;CM025024.1;CM025024.1;CM025024.1;CM025024.1;CM025024.1;CM025024.1;CM025024.1;CM025024.1;CM025024.1;CM025025.1;CM025025.1;CM025025.1;CM025025.1;CM025025.1;CM025025.1;CM025025.1;CM025025.1;CM025025.1;CM025025.1;CM025025.1;CM025025.1;CM025025.1;CM025025.1;CM025025.1;CM025025.1;CM025025.1;CM025025.1;CM025025.1;CM025026.1;CM025026.1;CM025026.1;CM025026.1;CM025026.1;CM025026.1;CM025026.1;CM025026.1;CM025026.1;CM025026.1;CM025026.1;CM025026.1;JAAVVJ010000021.1;JAAVVJ010000025.1;JAAVVJ010000028.1;JAAVVJ010000037.1;JAAVVJ010000038.1;JAAVVJ010000038.1;JAAVVJ010000067.1;JAAVVJ010001316.1;JAAVVJ010002260.1;JAAVVJ010006122.1;JAAVVJ010006122.1;JAAVVJ010007281.1;JAAVVJ010008306.1;JAAVVJ010009270.1;JAAVVJ010011096.1;JAAVVJ010011612.1;JAAVVJ010014723.1;JAAVVJ010017203.1;JAAVVJ010020139.1;JAAVVJ010020272.1;JAAVVJ010022635.1;JAAVVJ010025354.1;JAAVVJ010026314.1;JAAVVJ010027375.1;JAAVVJ010028229.1;JAAVVJ010034104.1;JAAVVJ010035411.1;JAAVVJ010035728.1;JAAVVJ010035921.1;JAAVVJ010036847.1;JAAVVJ010037998.1	233275;9458818;9459005;15356338;18724003;18724099;23113247;25385291;29539355;36785578;40979403;48782391;49935536;54254119;62134133;63155986;8676910;11751910;18100960;18101092;28918068;30671898;34862259;43694922;50008955;53072097;63894957;5039173;9908480;13935205;14274452;14464333;17012958;21835471;22788249;25006919;36014471;43719594;53644550;54066145;56492250;61416228;62014410;64465725;65885387;9218556;15413724;23794009;24998981;31130773;31130930;41619410;43090918;43377708;45424951;46714457;47483084;51633378;55207832;61655977;67765183;71404973;71405095;291082;2688236;3851671;4578327;7388849;18618087;19730055;20386250;20655560;27292582;30197444;33408169;34239519;36026323;47661535;55269509;3323733;9705690;12881684;17065951;22410700;23548682;24013349;24754116;25839783;27037389;35791432;36013098;37465611;52725390;57772079;2550947;5204947;19595137;27221757;37329145;43470301;45106891;47111508;48427110;49252613;7541685;12319303;16890986;23611570;28004229;28004393;31225922;31226203;35458243;433023;2391352;4358679;6801618;11285481;16082998;16399382;22093738;31717914;39608351;49571242;13450765;17357254;36754538;42855569;49208705;1583104;4841564;31864922;36944781;37984524;44631523;50717504;51667540;52658577;54105304;61067008;6264332;6762833;8283384;8341942;17783551;18856548;19368661;30549356;31790596;33595618;34051630;36413474;38239545;39464422;52551198;54855936;55639154;273406;2669669;10278878;11229812;15612876;23939883;32680825;33450067;40395610;6926950;19820209;23552802;29387099;32305725;34875125;34875235;41012042;3976026;8709069;8939365;14617604;15993805;26351243;26429517;32655856;35874840;36799213;37197690;40045703;47032930;48212791;51279868;6875558;8264096;10399852;10912119;11183982;11184265;11351700;14645412;18911897;19914581;20192083;35841149;39504700;41988857;43857828;2230205;2230293;8200611;9895099;30939199;36848986;37061467;38551242;46127475;51439504;6943718;15904788;17310660;29916470;39129743;39390993;40656975;41356741;45092738;47007629;2111247;8025082;9139776;10314604;11251487;11251631;21488139;22198344;23841760;43536060;44862419;8916988;27062848;28696611;34075160;34623622;45799813;5201;5364790;7936145;8574997;14696770;16118829;19451889;19452027;22460635;23116632;23822637;23822793;24302759;32059948;34199018;46025502;49917659;52531379;1885386;2285607;4183577;6506879;16248166;18470468;23009028;26459457;33371436;36535094;36538025;38976335;479670;4898508;10868650;12131231;1887778;7663598;9393426;19463800;4901770;6091107;9946362;9946445;25146607;30655913;11097567;11097701;13488151;14348480;20950190;21974521;2439281;17350256;18165792;21058259;28479233;31183732;31464317;35008659;40001520;49406608;49536791;4079671;6824562;13902167;22321331;23779008;28001321;30107861;31876836;32348388;35178864;39255737;40181606;53542736;53542912;15813;15921;1132174;30279589;30279693;37342888;11235310;18914410;31592109;33086241;35255183;38189098;39535805;2435515;14037636;30822260;36288179;36288390;38519542;38519624;39517299;4224266;4681364;5825985;9317755;10117623;18610553;26444688;27313878;37070030;2034237;2645900;11524743;13271789;22186595;30093368;2826986;3663225;4141648;25819959;1608324;3911341;7888436;15660394;18733456;23351843;24775618;30357684;32424851;2458346;4033634;9946726;14126979;15000551;15454498;17667577;18620902;22467306;34470556;2969057;9286620;17044508;24340748;26196019;30298884;3308436;3421850;3421978;14183381;18205433;23776312;235410;248420;79256;30542;37678;37856;18835;14877;3702;26584;26673;571;17499;11302;971;24070;10275;7061;2794;287;1814;1848;5911;1091;87;488;140101;165499;214055;8013;14783	233347;9458961;9459019;15356391;18724071;18724188;23113386;25385352;29539449;36785672;40979626;48782403;49935662;54254221;62134273;63156089;8677052;11752014;18101021;18101217;28918268;30671977;34862519;43695135;50009073;53072200;63894975;5039361;9908744;13935260;14274581;14464366;17013108;21835542;22788283;25007065;36014530;43719665;53644711;54066267;56492359;61416372;62014470;64465837;65885506;9218649;15413834;23794085;24999024;31130791;31131025;41619880;43091051;43377785;45425172;46714473;47483214;51633433;55207894;61656067;67765266;71404987;71405244;291306;2688336;3851798;4578477;7388989;18618189;19730127;20386375;20655667;27292658;30197496;33408370;34239717;36026471;47661737;55269618;3323916;9705834;12881775;17066057;22410838;23548815;24013603;24754182;25839887;27037506;35791516;36013208;37465714;52725442;57772184;2551097;5205034;19595350;27221956;37329237;43470315;45107121;47111577;48427278;49252838;7541776;12319346;16891090;23611666;28004324;28004407;31226074;31226220;35458511;433100;2391422;4358799;6801719;11285647;16083255;16399429;22093830;31718147;39608424;49571339;13450811;17357304;36754649;42855655;49208763;1583169;4841705;31864981;36944882;37984644;44631627;50717645;51667651;52658663;54105487;61067060;6264505;6762900;8283517;8342115;17783660;18856652;19368758;30549446;31790811;33595844;34051737;36413538;38239713;39464556;52551319;54855997;55639249;273628;2669749;10279008;11230014;15612976;23939970;32681026;33450236;40395731;6927048;19820320;23552914;29387230;32305877;34875143;34875251;41012163;3976132;8709183;8939660;14617669;15993892;26351312;26429614;32656023;35874900;36799378;37197761;40045798;47033025;48212876;51279924;6875833;8264183;10399961;10912223;11184147;11184301;11351783;14645478;18912142;19914812;20192185;35841251;39504780;41988970;43857867;2230241;2230312;8200677;9895199;30939328;36849110;37061633;38551415;46127602;51439678;6944036;15904936;17310806;29916511;39129870;39391153;40657187;41356787;45092819;47007836;2111381;8025238;9139882;10314682;11251537;11251642;21488218;22198415;23841992;43536156;44862557;8917067;27062932;28696804;34075275;34623736;45799923;5389;5364860;7936263;8575071;14696862;16119062;19451955;19452039;22460779;23116689;23822650;23822808;24302810;32060072;34199093;46025728;49917772;52531582;1885626;2285792;4183614;6506965;16248237;18470544;23009217;26459528;33371534;36535225;36538156;38976487;479772;4898690;10868743;12131338;1887858;7663827;9393497;19463959;4901867;6091151;9946372;9946561;25146691;30656251;11097654;11097785;13488240;14348589;20950394;21974737;2439428;17350375;18165874;21058472;28479253;31183905;31464409;35008773;40001623;49406758;49536869;4080031;6824601;13902270;22321465;23779200;28001412;30107923;31876984;32348527;35178928;39255874;40181872;53542802;53542922;15839;15933;1132292;30279603;30279850;37343098;11235400;18914423;31592198;33086430;35255263;38189176;39536063;2435707;14037763;30822344;36288238;36288540;38519554;38519651;39517428;4224390;4681520;5826036;9317946;10117716;18610638;26444791;27313965;37070107;2034317;2645976;11524969;13271912;22186974;30093420;2827104;3663336;4141738;25820052;1608433;3911426;7888545;15660651;18733587;23351960;24775718;30357784;32424983;2458414;4033731;9946844;14127232;15000627;15454593;17667656;18620984;22467458;34470677;2969142;9286920;17044552;24340886;26196086;30298969;3308553;3421877;3422034;14183463;18205550;23776454;235563;248595;79474;30579;37703;37943;18995;15109;3778;26604;26740;641;17538;11431;1130;24192;10358;7113;2849;370;1965;2003;6007;1195;177;671;140144;165692;214121;8180;14840	+;+;+;+;+;+;+;+;+;+;+;+;+;+;+;+;-;-;-;-;-;-;-;-;-;-;-;+;+;+;+;+;+;+;+;+;+;+;+;+;+;+;+;+;+;-;-;-;-;-;-;-;-;-;-;-;-;-;-;-;-;-;-;+;+;+;+;+;+;+;+;+;+;+;+;+;+;+;+;-;-;-;-;-;-;-;-;-;-;-;-;-;-;-;-;-;-;-;-;-;-;-;-;-;+;+;+;+;+;+;+;+;+;-;-;-;-;-;-;-;-;-;-;-;+;+;+;+;+;+;+;+;+;+;+;+;+;+;+;+;-;-;-;-;-;-;-;-;-;-;-;-;-;-;-;-;-;+;+;+;+;+;+;+;+;+;-;-;-;-;-;-;-;-;+;+;+;+;+;+;+;+;+;+;+;+;+;+;+;-;-;-;-;-;-;-;-;-;-;-;-;-;-;-;-;-;-;-;-;-;-;-;-;-;+;+;+;+;+;+;+;+;+;+;+;+;+;+;+;+;+;+;+;+;+;-;-;-;-;-;-;+;+;+;+;+;+;+;+;+;+;+;+;+;+;+;+;+;+;-;-;-;-;-;-;-;-;-;-;-;-;+;+;+;+;-;-;-;-;-;-;-;-;-;-;+;+;+;+;+;+;-;-;-;-;-;-;-;-;-;-;-;+;+;+;+;+;+;+;+;+;+;+;+;+;+;-;-;-;-;-;-;+;+;+;+;+;+;+;+;+;+;+;+;+;+;+;-;-;-;-;-;-;-;-;-;-;-;-;-;-;-;+;+;+;+;+;+;+;+;+;+;+;+;+;-;-;-;-;-;-;-;-;-;-;+;+;+;+;+;+;-;-;-;-;-;-;-;-;+;-;-;-;+;+;-;-;-;+;+;-;-;-;+;+;+;-;+;-;-;-;+;+;-;-;+;+;+	48812	337.50	470.92	475.75	678.00	395.17	316.50	418.67	352.33	403.33	365.67	426.42	469.83	100.00	190.33	163.67	159.50	140.83	147.67	142.83	120.17	165.08	73.67	190.50	212.83	188.33	188.67
NotFur1_Unknown_328:DNA:DNA	CM025008.1;CM025008.1;CM025008.1;CM025008.1;CM025008.1;CM025008.1;CM025008.1;CM025008.1;CM025008.1;CM025008.1;CM025008.1;CM025008.1;CM025008.1;CM025008.1;CM025008.1;CM025008.1;CM025008.1;CM025008.1;CM025008.1;CM025008.1;CM025008.1;CM025008.1;CM025008.1;CM025008.1;CM025008.1;CM025008.1;CM025008.1;CM025008.1;CM025008.1;CM025008.1;CM025008.1;CM025008.1;CM025008.1;CM025008.1;CM025008.1;CM025008.1;CM025008.1;CM025008.1;CM025008.1;CM025008.1;CM025008.1;CM025008.1;CM025008.1;CM025008.1;CM025008.1;CM025008.1;CM025008.1;CM025008.1;CM025008.1;CM025008.1;CM025008.1;CM025009.1;CM025009.1;CM025009.1;CM025009.1;CM025009.1;CM025009.1;CM025009.1;CM025009.1;CM025009.1;CM025009.1;CM025009.1;CM025009.1;CM025009.1;CM025009.1;CM025009.1;CM025009.1;CM025009.1;CM025009.1;CM025009.1;CM025009.1;CM025009.1;CM025009.1;CM025009.1;CM025009.1;CM025009.1;CM025009.1;CM025009.1;CM025009.1;CM025009.1;CM025009.1;CM025009.1;CM025009.1;CM025009.1;CM025009.1;CM025009.1;CM025009.1;CM025009.1;CM025009.1;CM025009.1;CM025009.1;CM025009.1;CM025009.1;CM025009.1;CM025009.1;CM025009.1;CM025009.1;CM025009.1;CM025010.1;CM025010.1;CM025010.1;CM025010.1;CM025010.1;CM025010.1;CM025010.1;CM025010.1;CM025010.1;CM025010.1;CM025010.1;CM025010.1;CM025010.1;CM025010.1;CM025010.1;CM025010.1;CM025010.1;CM025010.1;CM025010.1;CM025010.1;CM025010.1;CM025010.1;CM025010.1;CM025010.1;CM025010.1;CM025010.1;CM025010.1;CM025010.1;CM025010.1;CM025010.1;CM025010.1;CM025010.1;CM025010.1;CM025010.1;CM025010.1;CM025010.1;CM025010.1;CM025010.1;CM025010.1;CM025010.1;CM025010.1;CM025010.1;CM025010.1;CM025010.1;CM025010.1;CM025010.1;CM025010.1;CM025010.1;CM025011.1;CM025011.1;CM025011.1;CM025011.1;CM025011.1;CM025011.1;CM025011.1;CM025011.1;CM025011.1;CM025011.1;CM025011.1;CM025011.1;CM025011.1;CM025011.1;CM025011.1;CM025011.1;CM025011.1;CM025011.1;CM025011.1;CM025011.1;CM025011.1;CM025011.1;CM025011.1;CM025011.1;CM025011.1;CM025011.1;CM025011.1;CM025011.1;CM025011.1;CM025011.1;CM025012.1;CM025012.1;CM025012.1;CM025012.1;CM025012.1;CM025012.1;CM025012.1;CM025012.1;CM025012.1;CM025012.1;CM025012.1;CM025012.1;CM025012.1;CM025012.1;CM025012.1;CM025012.1;CM025012.1;CM025012.1;CM025012.1;CM025012.1;CM025012.1;CM025012.1;CM025012.1;CM025012.1;CM025012.1;CM025012.1;CM025012.1;CM025012.1;CM025012.1;CM025012.1;CM025012.1;CM025012.1;CM025012.1;CM025012.1;CM025012.1;CM025012.1;CM025012.1;CM025012.1;CM025012.1;CM025012.1;CM025012.1;CM025012.1;CM025012.1;CM025013.1;CM025013.1;CM025013.1;CM025013.1;CM025013.1;CM025013.1;CM025013.1;CM025013.1;CM025013.1;CM025013.1;CM025013.1;CM025013.1;CM025013.1;CM025013.1;CM025013.1;CM025013.1;CM025013.1;CM025013.1;CM025013.1;CM025013.1;CM025013.1;CM025013.1;CM025013.1;CM025013.1;CM025013.1;CM025013.1;CM025013.1;CM025013.1;CM025013.1;CM025013.1;CM025013.1;CM025013.1;CM025013.1;CM025013.1;CM025013.1;CM025013.1;CM025013.1;CM025013.1;CM025013.1;CM025013.1;CM025013.1;CM025013.1;CM025013.1;CM025013.1;CM025013.1;CM025013.1;CM025013.1;CM025013.1;CM025013.1;CM025013.1;CM025013.1;CM025013.1;CM025013.1;CM025013.1;CM025013.1;CM025013.1;CM025014.1;CM025014.1;CM025014.1;CM025014.1;CM025014.1;CM025014.1;CM025014.1;CM025014.1;CM025014.1;CM025014.1;CM025014.1;CM025014.1;CM025014.1;CM025014.1;CM025014.1;CM025014.1;CM025014.1;CM025014.1;CM025014.1;CM025014.1;CM025014.1;CM025014.1;CM025014.1;CM025014.1;CM025014.1;CM025014.1;CM025014.1;CM025014.1;CM025014.1;CM025014.1;CM025014.1;CM025014.1;CM025015.1;CM025015.1;CM025015.1;CM025015.1;CM025015.1;CM025015.1;CM025015.1;CM025015.1;CM025015.1;CM025015.1;CM025015.1;CM025015.1;CM025015.1;CM025015.1;CM025015.1;CM025015.1;CM025015.1;CM025015.1;CM025015.1;CM025015.1;CM025015.1;CM025015.1;CM025015.1;CM025015.1;CM025015.1;CM025015.1;CM025015.1;CM025015.1;CM025015.1;CM025015.1;CM025015.1;CM025015.1;CM025015.1;CM025015.1;CM025015.1;CM025015.1;CM025015.1;CM025015.1;CM025015.1;CM025015.1;CM025015.1;CM025015.1;CM025015.1;CM025015.1;CM025015.1;CM025015.1;CM025015.1;CM025015.1;CM025015.1;CM025016.1;CM025016.1;CM025016.1;CM025016.1;CM025016.1;CM025016.1;CM025016.1;CM025016.1;CM025016.1;CM025016.1;CM025016.1;CM025016.1;CM025016.1;CM025016.1;CM025016.1;CM025016.1;CM025016.1;CM025016.1;CM025016.1;CM025016.1;CM025016.1;CM025016.1;CM025016.1;CM025016.1;CM025016.1;CM025016.1;CM025016.1;CM025016.1;CM025016.1;CM025016.1;CM025016.1;CM025016.1;CM025016.1;CM025016.1;CM025016.1;CM025016.1;CM025016.1;CM025016.1;CM025016.1;CM025016.1;CM025016.1;CM025016.1;CM025016.1;CM025016.1;CM025016.1;CM025016.1;CM025017.1;CM025017.1;CM025017.1;CM025017.1;CM025017.1;CM025017.1;CM025017.1;CM025017.1;CM025017.1;CM025017.1;CM025017.1;CM025017.1;CM025017.1;CM025017.1;CM025017.1;CM025017.1;CM025017.1;CM025017.1;CM025017.1;CM025017.1;CM025017.1;CM025017.1;CM025017.1;CM025017.1;CM025017.1;CM025017.1;CM025017.1;CM025017.1;CM025017.1;CM025017.1;CM025017.1;CM025017.1;CM025017.1;CM025017.1;CM025017.1;CM025018.1;CM025018.1;CM025018.1;CM025018.1;CM025018.1;CM025018.1;CM025018.1;CM025018.1;CM025018.1;CM025018.1;CM025018.1;CM025018.1;CM025018.1;CM025018.1;CM025018.1;CM025018.1;CM025018.1;CM025018.1;CM025018.1;CM025018.1;CM025018.1;CM025018.1;CM025018.1;CM025018.1;CM025018.1;CM025018.1;CM025018.1;CM025018.1;CM025018.1;CM025018.1;CM025018.1;CM025018.1;CM025018.1;CM025019.1;CM025019.1;CM025019.1;CM025019.1;CM025019.1;CM025019.1;CM025019.1;CM025019.1;CM025019.1;CM025019.1;CM025019.1;CM025019.1;CM025019.1;CM025019.1;CM025019.1;CM025019.1;CM025019.1;CM025019.1;CM025019.1;CM025019.1;CM025019.1;CM025020.1;CM025020.1;CM025020.1;CM025020.1;CM025020.1;CM025020.1;CM025020.1;CM025020.1;CM025020.1;CM025020.1;CM025020.1;CM025020.1;CM025020.1;CM025020.1;CM025020.1;CM025020.1;CM025020.1;CM025020.1;CM025020.1;CM025020.1;CM025021.1;CM025021.1;CM025021.1;CM025021.1;CM025021.1;CM025021.1;CM025021.1;CM025021.1;CM025021.1;CM025021.1;CM025021.1;CM025021.1;CM025021.1;CM025021.1;CM025021.1;CM025021.1;CM025021.1;CM025021.1;CM025021.1;CM025021.1;CM025021.1;CM025021.1;CM025021.1;CM025021.1;CM025021.1;CM025021.1;CM025021.1;CM025021.1;CM025021.1;CM025021.1;CM025021.1;CM025021.1;CM025021.1;CM025021.1;CM025021.1;CM025021.1;CM025021.1;CM025021.1;CM025021.1;CM025021.1;CM025021.1;CM025021.1;CM025021.1;CM025021.1;CM025021.1;CM025021.1;CM025021.1;CM025021.1;CM025021.1;CM025021.1;CM025021.1;CM025021.1;CM025021.1;CM025021.1;CM025021.1;CM025021.1;CM025021.1;CM025021.1;CM025022.1;CM025022.1;CM025022.1;CM025022.1;CM025022.1;CM025022.1;CM025022.1;CM025022.1;CM025022.1;CM025022.1;CM025022.1;CM025022.1;CM025022.1;CM025022.1;CM025022.1;CM025022.1;CM025022.1;CM025022.1;CM025022.1;CM025022.1;CM025022.1;CM025022.1;CM025022.1;CM025022.1;CM025022.1;CM025022.1;CM025022.1;CM025022.1;CM025022.1;CM025022.1;CM025022.1;CM025022.1;CM025023.1;CM025023.1;CM025023.1;CM025023.1;CM025023.1;CM025023.1;CM025023.1;CM025023.1;CM025023.1;CM025023.1;CM025023.1;CM025023.1;CM025023.1;CM025023.1;CM025023.1;CM025023.1;CM025023.1;CM025023.1;CM025023.1;CM025023.1;CM025023.1;CM025023.1;CM025023.1;CM025023.1;CM025023.1;CM025023.1;CM025023.1;CM025023.1;CM025023.1;CM025024.1;CM025024.1;CM025024.1;CM025024.1;CM025024.1;CM025024.1;CM025024.1;CM025024.1;CM025024.1;CM025024.1;CM025024.1;CM025024.1;CM025024.1;CM025024.1;CM025024.1;CM025024.1;CM025024.1;CM025024.1;CM025024.1;CM025024.1;CM025024.1;CM025024.1;CM025024.1;CM025024.1;CM025024.1;CM025024.1;CM025024.1;CM025024.1;CM025024.1;CM025024.1;CM025024.1;CM025024.1;CM025024.1;CM025024.1;CM025024.1;CM025024.1;CM025024.1;CM025024.1;CM025024.1;CM025024.1;CM025024.1;CM025024.1;CM025024.1;CM025024.1;CM025024.1;CM025025.1;CM025025.1;CM025025.1;CM025025.1;CM025025.1;CM025025.1;CM025025.1;CM025025.1;CM025025.1;CM025025.1;CM025025.1;CM025025.1;CM025025.1;CM025025.1;CM025025.1;CM025025.1;CM025025.1;CM025025.1;CM025025.1;CM025025.1;CM025025.1;CM025025.1;CM025025.1;CM025025.1;CM025025.1;CM025025.1;CM025025.1;CM025025.1;CM025025.1;CM025025.1;CM025025.1;CM025025.1;CM025025.1;CM025025.1;CM025025.1;CM025025.1;CM025025.1;CM025025.1;CM025026.1;CM025026.1;CM025026.1;CM025026.1;CM025026.1;CM025026.1;CM025026.1;CM025026.1;CM025026.1;CM025026.1;CM025026.1;CM025026.1;CM025026.1;CM025026.1;CM025026.1;CM025026.1;CM025026.1;CM025026.1;CM025026.1;CM025026.1;CM025026.1;CM025026.1;CM025026.1;CM025026.1;CM025026.1;CM025026.1;CM025026.1;JAAVVJ010000020.1;JAAVVJ010000021.1;JAAVVJ010000021.1;JAAVVJ010000023.1;JAAVVJ010000024.1;JAAVVJ010000025.1;JAAVVJ010000542.1;JAAVVJ010000842.1;JAAVVJ010001492.1;JAAVVJ010002040.1;JAAVVJ010005937.1;JAAVVJ010007002.1;JAAVVJ010008124.1;JAAVVJ010009375.1;JAAVVJ010011551.1;JAAVVJ010013156.1;JAAVVJ010013422.1;JAAVVJ010014822.1;JAAVVJ010017827.1;JAAVVJ010020995.1;JAAVVJ010025880.1;JAAVVJ010027352.1;JAAVVJ010028040.1;JAAVVJ010031404.1;JAAVVJ010033017.1;JAAVVJ010034904.1;JAAVVJ010035393.1;JAAVVJ010036357.1;JAAVVJ010036848.1;JAAVVJ010037393.1;JAAVVJ010037633.1;JAAVVJ010037933.1;JAAVVJ010038737.1	233442;5685563;6000295;6044570;6078380;7050394;8687289;13721305;14056138;15456604;15676939;15817922;17096366;18090049;24100786;25713875;27975472;28541492;31171472;34732259;39524031;40066576;44493431;46754441;47019073;48347313;49329719;53521733;55065284;62400578;63074227;63559001;63798527;63809676;5595197;6588232;10237043;12183466;13576840;18772982;20143632;21062156;30923148;36328150;40252626;45230309;59268342;61583235;62567428;62933109;63415142;1423508;13017359;17421447;19160925;21032954;23615379;24596651;26981813;33080314;36852789;39014069;41178493;42620115;42632681;42786467;43469243;44244623;46026646;56808591;60364895;66267977;66346531;70368568;5213305;7386110;7460728;10212879;14652888;20207634;21924557;23657065;29672284;32397922;40093843;41056219;41928481;42092759;45995168;47007207;47278487;51741790;57950602;59429104;67761373;72624332;72642946;74043404;1796176;2767703;7444326;14218418;17158651;19332736;19733305;23174544;26314683;27415811;29649424;38419096;39111865;41174944;42161294;44593646;45735479;46209344;46426860;46472664;47344878;47392484;47694174;50039208;50228660;55624633;7078379;12227058;13413858;16981929;19717338;20756452;22410574;26444339;28123612;28285375;33858700;36000475;39088115;39119971;41083910;41831453;43313339;44238341;44535693;46771186;49228722;51868655;308133;7867608;10075117;11151096;13429932;13537742;13876872;15523526;17517991;24600007;26027927;26545293;35783314;38185285;46461497;47066387;1705737;4870681;11006555;11078954;11295097;12245877;31788415;34480724;37872531;41568866;41625388;41762170;44389382;45361807;227494;1881942;2334743;4860389;7109273;7307894;13995701;15331092;20733162;25584285;26424140;27459237;27764236;27810296;29074509;29241566;30498959;32614252;33484047;35011240;35896986;37341435;45097957;48077401;1030831;1148694;1297753;2196622;8855552;16604862;19041285;21978533;26262852;27636472;28242992;29639642;29924647;31092853;34593602;47363678;47736700;47871492;49883484;899177;1384621;2556501;5697959;7141700;11487806;13284679;14663631;15629963;16540253;16824446;16941337;18438869;24246386;24860814;29554020;30012596;40908567;40938063;45466597;50744203;51222659;52081468;54707339;54940045;56092083;57817712;57969586;1256032;1315185;3965615;4178236;6530613;6999933;8225386;12412493;13390807;13871199;14051847;14719396;15228989;16008764;16451586;26336304;28309756;29432261;31122298;35060704;41418748;42441410;43716825;50030322;51066285;54229481;56578626;57453543;1248781;10418581;11230092;15164291;15759937;16591215;17603980;19427247;19459741;20133669;23603531;26785690;30683501;32201478;34785291;35495892;36304645;36829971;38211105;13023595;13536254;17409782;19514638;22071074;27665271;28027353;28904166;31450441;32916919;36129892;41134734;41800956;364961;3562927;3774361;8238786;13294596;13516911;17800043;18270228;22483097;24536288;25782316;44562601;45648245;49920040;50590722;52212027;52263775;52296356;52791367;55589267;1260975;2616292;4783986;6612937;10591118;12023203;12490497;13064232;13585346;14015775;17387599;19445726;21356247;22355498;23368623;30435631;33050061;33838271;38121023;43407692;43475509;50595602;50818604;51290294;52150750;52157730;54507837;54830820;56500149;2220476;2562847;5216896;5432613;5972771;7004153;7636896;8099197;8811793;9485073;12964481;15327745;17262282;24691991;32048441;39001824;39693309;39790891;42123714;42838153;54328940;5286271;5436758;7078520;7969484;9060657;11948132;12605652;16052046;18254054;18901440;19911329;21230841;22264007;31337431;32254347;32394859;36665342;39178786;42070379;44227752;45310897;45885646;46938075;47635475;47651763;210979;5364041;11597853;12302658;13136814;17213142;29050408;33028915;35593892;37038279;41422991;44103680;47526863;49544803;241472;2766527;4506452;5285128;5574875;6636086;8055397;8641175;8921733;10010750;10670440;14726944;20373468;20826444;26083400;33379847;34628487;41619712;42484971;49322186;49777569;423125;5451106;20655616;21035784;21290038;21498821;24422576;26194250;28261133;28289910;30573402;34467284;34533059;36214452;43918488;52531690;13988823;14212281;14488593;15675837;16260914;18549645;19746337;19805325;25491427;26011017;30970174;35327280;38016413;38793586;43046747;47051477;49486787;500254;1974388;2806441;6423566;7196955;7402719;8561804;11859816;12960257;15509474;1588344;4837607;5554664;9874426;11604516;12258024;12622501;15089726;15881193;16527263;19640330;732340;2353296;9027350;9131492;9727626;11167633;27171013;28480007;28562549;8861342;13363656;23738584;27317328;27636376;27761133;27774862;28166854;28521553;28612260;28729175;421510;3833102;14969774;15280282;17089855;17945984;17957053;17973729;23250626;23273905;23869520;30593590;31646568;31773676;31845585;32407563;32528946;33763282;35059042;35240361;36017095;36940517;40684938;41523097;42032349;44617771;47704706;50848441;2003668;2439116;4896835;12298127;13929224;16091781;16477234;19854435;20928959;22600652;23424999;24913964;25104707;28115239;28540088;29546281;31287064;32210379;33499234;33671371;33840611;34819744;36859373;37192014;37627650;38086126;42421699;49016667;50910486;52978005;3146490;9543356;12109712;12743724;15283349;21196781;25068200;27466467;28890042;3948589;4548779;4845572;8375002;8646833;8761369;9200761;10811303;12411411;15697859;16931072;23147422;25000730;25586082;26674978;28774766;30408936;33372378;36327309;37461128;38481519;40476536;41386527;2055466;8014901;10729378;16477646;17338222;18789913;20560287;22400359;23449095;25077676;25102217;27561226;29413511;29480614;31462012;32092520;35248186;4266999;6020234;12992470;15319851;20657566;21696907;23407046;26548022;27984062;28619120;34151346;37395772;1002130;4736174;9301908;9661153;13138620;14879111;17669180;17700330;17706015;18028311;19478637;19783594;22275416;23745389;25075207;25124701;26279002;27809252;29430862;31287691;3071700;3999171;9702186;10322943;11887171;12101568;16907983;17510582;18517828;21423714;21767164;21779288;22746912;22952669;24169695;24854473;26234486;26465563;26800526;27692367;27730260;28872787;30290602;32020998;32749269;1243120;1530522;3174933;5416235;8315353;13826246;14796699;15392364;16223629;18270977;20645225;21553525;22067341;22337857;23327609;26326037;27755420;27844247;30573348;31539588;5255582;6384846;13035172;13768596;14026759;15413235;16877339;16940758;18608522;20965246;21206981;24588396;27106041;30000058;30407632;31393023;31579424;33773866;3308298;4465328;7562830;9389143;15349617;18082731;21100456;22270333;23752122;23792593;24078230;25051706;25394275;30480917;31844573;12338115;14305878;16974092;20117100;20295245;22105903;22913332;25525806;28266015;30604087;31167781;31382091;1041210;414232;458338;334115;404486;392447;1581;210;2783;303;2803;8615;2043;56991;2966;2309;1430;9919;4173;5612;1271;6793;9586;687;6318;1686;26822;120518;9714;250393;10936;24348;14852	233507;5685638;6000353;6044634;6078444;7050476;8687368;13721368;14056186;15456673;15676998;15817994;17096436;18090128;24100824;25713926;27975524;28541553;31171526;34732332;39524077;40066628;44493501;46754519;47019131;48347395;49329801;53521816;55065351;62400642;63074304;63559082;63798593;63809745;5595272;6588313;10237091;12183543;13576922;18773048;20143714;21062237;30923227;36328192;40252674;45230372;59268416;61583301;62567492;62933167;63415215;1423556;13017425;17421500;19160991;21033020;23615454;24596714;26981886;33080396;36852868;39014145;41178575;42620154;42632763;42786517;43469295;44244696;46026710;56808673;60364970;66268049;66346610;70368597;5213394;7386161;7460811;10212945;14652960;20207712;21924636;23657141;29672349;32397997;40093906;41056267;41928545;42092839;45995242;47007284;47278551;51741856;57950634;59429145;67761450;72624414;72642999;74043466;1796258;2767769;7444399;14218494;17158713;19332786;19733364;23174584;26314765;27415890;29649499;38419158;39111947;41175018;42161376;44593705;45735550;46209426;46426942;46472698;47344950;47392536;47694243;50039266;50228741;55624709;7078453;12227124;13413918;16982004;19717406;20756524;22410649;26444421;28123673;28285447;33858761;36000518;39088197;39120041;41083981;41831534;43313404;44238397;44535775;46771241;49228803;51868712;308197;7867690;10075183;11151178;13430004;13537809;13876927;15523601;17518058;24600051;26027990;26545328;35783361;38185360;46461559;47066468;1705797;4870763;11006634;11079015;11295179;12245954;31788487;34480781;37872589;41568932;41625471;41762251;44389434;45361889;227570;1882023;2334782;4860471;7109354;7307974;13995766;15331122;20733220;25584359;26424203;27459285;27764315;27810365;29074589;29241648;30499030;32614328;33484130;35011318;35897068;37341513;45098018;48077479;1030897;1148775;1297833;2196692;8855628;16604923;19041369;21978598;26262918;27636519;28243066;29639720;29924725;31092919;34593647;47363746;47736761;47871556;49883529;899242;1384703;2556565;5698026;7141773;11487876;13284759;14663713;15630045;16540334;16824519;16941392;18438933;24246456;24860888;29554102;30012677;40908648;40938134;45466656;50744244;51222710;52081520;54707418;54940118;56092149;57817753;57969640;1256106;1315264;3965695;4178317;6530666;7000009;8225456;12412558;13390879;13871269;14051919;14719479;15229055;16008811;16451647;26336387;28309838;29432348;31122380;35060738;41418820;42441439;43716865;50030385;51066349;54229563;56578701;57453619;1248859;10418646;11230149;15164373;15760009;16591296;17604062;19427304;19459822;20133735;23603611;26785755;30683583;32201524;34785372;35495974;36304727;36830033;38211176;13023650;13536324;17409840;19514720;22071120;27665352;28027431;28904241;31450523;32916998;36129950;41134812;41801003;365007;3562981;3774440;8238864;13294675;13516969;17800125;18270276;22483172;24536331;25782393;44562664;45648305;49920106;50590799;52212067;52263838;52296418;52791445;55589327;1261036;2616373;4784017;6613016;10591199;12023283;12490563;13064311;13585404;14015837;17387681;19445792;21356321;22355579;23368682;30435711;33050122;33838325;38121104;43407771;43475585;50595667;50818656;51290367;52150826;52157773;54507912;54830862;56500230;2220541;2562919;5216954;5432695;5972849;7004234;7636977;8099268;8811875;9485151;12964562;15327827;17262340;24692053;32048516;39001904;39693355;39790955;42123793;42838201;54329015;5286318;5436833;7078570;7969559;9060720;11948212;12605732;16052100;18254132;18901478;19911386;21230911;22264072;31337494;32254413;32394925;36665403;39178870;42070458;44227834;45310968;45885702;46938113;47635535;47651823;211062;5364118;11597891;12302737;13136887;17213220;29050462;33028978;35593956;37038354;41423053;44103762;47526922;49544866;241551;2766592;4506466;5285174;5574949;6636152;8055478;8641257;8921807;10010814;10670495;14727008;20373550;20826518;26083453;33379901;34628563;41619789;42485027;49322249;49777644;423189;5451160;20655676;21035849;21290103;21498894;24422657;26194313;28261203;28289979;30573436;34467355;34533133;36214503;43918557;52531753;13988897;14212371;14488637;15675903;16260993;18549708;19746409;19805406;25491509;26011068;30970240;35327362;38016497;38793660;43046817;47051552;49486843;500336;1974416;2806513;6423649;7197037;7402771;8561853;11859897;12960339;15509556;1588425;4837685;5554746;9874508;11604595;12258102;12622576;15089807;15881270;16527324;19640395;732404;2353376;9027421;9131574;9727706;11167709;27171078;28480076;28562625;8861414;13363696;23738665;27317411;27636453;27761215;27774927;28166927;28521625;28612325;28729233;421569;3833184;14969852;15280362;17089920;17946048;17957117;17973793;23250693;23273984;23869585;30593672;31646634;31773753;31845667;32407627;32529007;33763361;35059120;35240436;36017167;36940596;40685008;41523160;42032386;44617836;47704731;50848506;2003724;2439191;4896913;12298206;13929306;16091819;16477314;19854519;20929041;22600731;23425080;24913994;25104767;28115315;28540163;29546356;31287129;32210458;33499316;33671452;33840654;34819797;36859452;37192093;37627716;38086208;42421744;49016748;50910532;52978078;3146569;9543419;12109763;12743769;15283422;21196851;25068269;27466534;28890113;3948667;4548848;4845653;8375066;8646898;8761444;9200818;10811385;12411492;15697921;16931144;23147504;25000791;25586111;26675053;28774841;30409018;33372440;36327373;37461202;38481571;40476616;41386597;2055528;8014983;10729452;16477721;17338301;18789991;20560366;22400436;23449172;25077757;25102276;27561287;29413576;29480680;31462092;32092565;35248269;4267071;6020270;12992513;15319922;20657639;21696948;23407121;26548075;27984141;28619197;34151400;37395843;1002210;4736252;9301989;9661207;13138683;14879172;17669260;17700356;17706090;18028383;19478684;19783655;22275497;23745429;25075272;25124760;26279068;27809311;29430935;31287763;3071758;3999246;9702268;10323009;11887253;12101647;16908063;17510637;18517899;21423756;21767238;21779346;22746994;22952744;24169777;24854555;26234560;26465634;26800604;27692437;27730312;28872850;30290650;32021072;32749340;1243165;1530567;3174995;5416291;8315429;13826305;14796774;15392413;16223694;18271051;20645300;21553604;22067402;22337939;23327664;26326117;27755502;27844310;30573423;31539670;5255654;6384928;13035253;13768678;14026794;15413318;16877416;16940837;18608601;20965301;21207045;24588475;27106117;30000086;30407702;31393091;31579505;33773915;3308341;4465377;7562909;9389213;15349685;18082813;21100518;22270412;23752201;23792642;24078309;25051758;25394348;30480971;31844619;12338178;14305958;16974169;20117181;20295304;22105982;22913407;25525872;28266097;30604149;31167860;31382108;1041282;414297;458402;334194;404564;392510;1632;273;2862;314;2884;8696;2125;57066;3043;2387;1505;10001;4245;5670;1328;6840;9664;744;6396;1758;26886;120600;9792;250454;10999;24406;14929	+;+;+;+;+;+;+;+;+;+;+;+;+;+;+;+;+;+;+;+;+;+;+;+;+;+;+;+;+;+;+;+;+;+;-;-;-;-;-;-;-;-;-;-;-;-;-;-;-;-;-;+;+;+;+;+;+;+;+;+;+;+;+;+;+;+;+;+;+;+;+;+;+;+;-;-;-;-;-;-;-;-;-;-;-;-;-;-;-;-;-;-;-;-;-;-;-;-;+;+;+;+;+;+;+;+;+;+;+;+;+;+;+;+;+;+;+;+;+;+;+;+;+;+;-;-;-;-;-;-;-;-;-;-;-;-;-;-;-;-;-;-;-;-;-;-;-;-;-;-;-;-;-;-;-;-;-;-;-;-;-;-;+;+;+;+;+;+;+;+;+;+;+;+;+;+;+;+;+;+;+;+;+;+;+;+;+;+;+;+;+;+;+;+;+;+;+;+;+;+;-;-;-;-;-;-;-;-;-;-;-;-;-;-;-;-;-;-;-;+;+;+;+;+;+;+;+;+;+;+;+;+;+;+;+;+;+;+;+;+;+;+;+;+;+;+;+;-;-;-;-;-;-;-;-;-;-;-;-;-;-;-;-;-;-;-;-;-;-;-;-;-;-;-;-;+;+;+;+;+;+;+;+;+;+;+;+;+;+;+;+;+;+;+;-;-;-;-;-;-;-;-;-;-;-;-;-;+;+;+;+;+;+;+;+;+;+;+;+;+;+;+;+;+;+;+;+;-;-;-;-;-;-;-;-;-;-;-;-;-;-;-;-;-;-;-;-;-;-;-;-;-;-;-;-;-;-;-;-;-;-;-;-;-;-;-;-;-;-;-;-;-;-;-;-;-;-;+;+;+;+;+;+;+;+;+;+;+;+;+;+;+;+;+;+;+;+;+;+;+;+;+;-;-;-;-;-;-;-;-;-;-;-;-;-;-;+;+;+;+;+;+;+;+;+;+;+;+;+;+;+;+;+;+;+;+;+;+;+;+;+;+;+;+;+;+;+;+;+;+;+;+;+;-;-;-;-;-;-;-;-;-;-;-;-;-;-;-;-;-;+;+;+;+;+;+;+;+;+;+;-;-;-;-;-;-;-;-;-;-;-;-;-;-;-;-;-;-;-;-;+;+;+;+;+;+;+;+;+;+;+;+;+;+;+;+;+;+;+;+;+;+;+;+;+;+;+;+;+;+;+;+;+;+;+;+;+;+;+;-;-;-;-;-;-;-;-;-;-;-;-;-;-;-;-;-;-;-;-;-;-;-;-;-;-;-;-;-;-;-;-;-;-;-;-;-;-;-;+;+;+;+;+;+;+;+;+;+;+;+;+;+;+;+;+;+;+;+;+;+;+;+;+;+;+;+;+;+;+;+;+;+;+;+;+;+;+;+;-;-;-;-;-;-;-;-;-;-;-;-;-;-;-;-;-;-;-;-;-;-;-;-;-;-;-;-;-;-;-;-;+;+;+;+;+;+;+;+;+;+;+;+;+;+;+;+;+;+;+;+;+;+;+;+;+;+;+;+;+;+;+;+;+;+;+;+;+;+;+;+;+;+;+;+;+;-;-;-;-;-;-;-;-;-;-;-;-;-;-;-;-;-;-;-;-;-;-;-;-;-;-;-;-;-;-;-;-;-;+;+;+;+;+;+;+;+;+;+;+;+;-;-;+;+;-;-;+;-;-;-;-;+;+;-;-;-;+;-;-;-;+;-;-;-;-;+;+;+;-;+;+;-;+	53407	215.17	350.67	232.17	299.92	284.50	189.00	282.42	326.00	466.67	294.03	249.33	258.00	43.17	275.50	161.00	251.33	130.17	165.25	165.00	130.00	137.83	69.67	181.00	205.50	144.67	218.50
NotFur1_GapFilledScaffold_7414_17687:RTE:LINE	CM025008.1;CM025008.1;CM025008.1;CM025008.1;CM025008.1;CM025008.1;CM025008.1;CM025008.1;CM025008.1;CM025008.1;CM025008.1;CM025008.1;CM025008.1;CM025008.1;CM025008.1;CM025008.1;CM025008.1;CM025008.1;CM025008.1;CM025008.1;CM025008.1;CM025008.1;CM025008.1;CM025008.1;CM025008.1;CM025008.1;CM025008.1;CM025008.1;CM025008.1;CM025008.1;CM025008.1;CM025008.1;CM025009.1;CM025009.1;CM025009.1;CM025009.1;CM025009.1;CM025009.1;CM025009.1;CM025009.1;CM025009.1;CM025009.1;CM025009.1;CM025009.1;CM025009.1;CM025009.1;CM025009.1;CM025009.1;CM025009.1;CM025009.1;CM025009.1;CM025009.1;CM025009.1;CM025009.1;CM025009.1;CM025009.1;CM025009.1;CM025010.1;CM025010.1;CM025010.1;CM025010.1;CM025010.1;CM025010.1;CM025010.1;CM025010.1;CM025010.1;CM025010.1;CM025010.1;CM025010.1;CM025010.1;CM025010.1;CM025010.1;CM025010.1;CM025010.1;CM025010.1;CM025010.1;CM025010.1;CM025010.1;CM025010.1;CM025010.1;CM025010.1;CM025010.1;CM025010.1;CM025010.1;CM025010.1;CM025010.1;CM025010.1;CM025010.1;CM025010.1;CM025010.1;CM025011.1;CM025011.1;CM025011.1;CM025011.1;CM025011.1;CM025011.1;CM025011.1;CM025011.1;CM025011.1;CM025011.1;CM025011.1;CM025011.1;CM025011.1;CM025011.1;CM025011.1;CM025011.1;CM025011.1;CM025011.1;CM025011.1;CM025011.1;CM025011.1;CM025011.1;CM025011.1;CM025011.1;CM025011.1;CM025012.1;CM025012.1;CM025012.1;CM025012.1;CM025012.1;CM025012.1;CM025012.1;CM025012.1;CM025012.1;CM025012.1;CM025012.1;CM025012.1;CM025012.1;CM025012.1;CM025012.1;CM025012.1;CM025012.1;CM025012.1;CM025012.1;CM025012.1;CM025012.1;CM025012.1;CM025012.1;CM025012.1;CM025012.1;CM025012.1;CM025012.1;CM025013.1;CM025013.1;CM025013.1;CM025013.1;CM025013.1;CM025013.1;CM025013.1;CM025013.1;CM025013.1;CM025013.1;CM025013.1;CM025013.1;CM025013.1;CM025013.1;CM025013.1;CM025013.1;CM025013.1;CM025013.1;CM025013.1;CM025013.1;CM025013.1;CM025013.1;CM025013.1;CM025013.1;CM025013.1;CM025014.1;CM025014.1;CM025014.1;CM025014.1;CM025014.1;CM025014.1;CM025014.1;CM025014.1;CM025014.1;CM025014.1;CM025014.1;CM025014.1;CM025014.1;CM025014.1;CM025014.1;CM025014.1;CM025014.1;CM025014.1;CM025014.1;CM025014.1;CM025014.1;CM025014.1;CM025014.1;CM025014.1;CM025015.1;CM025015.1;CM025015.1;CM025015.1;CM025015.1;CM025015.1;CM025015.1;CM025015.1;CM025015.1;CM025015.1;CM025015.1;CM025015.1;CM025015.1;CM025015.1;CM025015.1;CM025015.1;CM025015.1;CM025015.1;CM025015.1;CM025015.1;CM025015.1;CM025015.1;CM025015.1;CM025015.1;CM025015.1;CM025015.1;CM025015.1;CM025016.1;CM025016.1;CM025016.1;CM025016.1;CM025016.1;CM025016.1;CM025016.1;CM025016.1;CM025016.1;CM025016.1;CM025016.1;CM025016.1;CM025016.1;CM025016.1;CM025016.1;CM025016.1;CM025016.1;CM025016.1;CM025016.1;CM025016.1;CM025016.1;CM025016.1;CM025016.1;CM025016.1;CM025016.1;CM025016.1;CM025016.1;CM025016.1;CM025016.1;CM025016.1;CM025016.1;CM025016.1;CM025016.1;CM025016.1;CM025016.1;CM025016.1;CM025016.1;CM025017.1;CM025017.1;CM025017.1;CM025017.1;CM025017.1;CM025017.1;CM025017.1;CM025017.1;CM025017.1;CM025017.1;CM025017.1;CM025017.1;CM025017.1;CM025017.1;CM025017.1;CM025017.1;CM025017.1;CM025018.1;CM025018.1;CM025018.1;CM025018.1;CM025018.1;CM025018.1;CM025018.1;CM025018.1;CM025018.1;CM025018.1;CM025018.1;CM025018.1;CM025018.1;CM025018.1;CM025018.1;CM025018.1;CM025018.1;CM025018.1;CM025019.1;CM025019.1;CM025019.1;CM025019.1;CM025019.1;CM025020.1;CM025020.1;CM025020.1;CM025020.1;CM025020.1;CM025020.1;CM025020.1;CM025020.1;CM025020.1;CM025020.1;CM025020.1;CM025020.1;CM025020.1;CM025020.1;CM025021.1;CM025021.1;CM025021.1;CM025021.1;CM025021.1;CM025021.1;CM025021.1;CM025021.1;CM025021.1;CM025021.1;CM025021.1;CM025021.1;CM025021.1;CM025021.1;CM025021.1;CM025021.1;CM025021.1;CM025021.1;CM025021.1;CM025021.1;CM025021.1;CM025021.1;CM025021.1;CM025021.1;CM025021.1;CM025021.1;CM025021.1;CM025021.1;CM025021.1;CM025022.1;CM025022.1;CM025022.1;CM025022.1;CM025022.1;CM025022.1;CM025022.1;CM025022.1;CM025022.1;CM025022.1;CM025022.1;CM025022.1;CM025022.1;CM025022.1;CM025022.1;CM025022.1;CM025022.1;CM025022.1;CM025022.1;CM025022.1;CM025022.1;CM025022.1;CM025022.1;CM025023.1;CM025023.1;CM025023.1;CM025023.1;CM025023.1;CM025023.1;CM025023.1;CM025023.1;CM025023.1;CM025023.1;CM025023.1;CM025023.1;CM025023.1;CM025023.1;CM025023.1;CM025023.1;CM025023.1;CM025023.1;CM025024.1;CM025024.1;CM025024.1;CM025024.1;CM025024.1;CM025024.1;CM025024.1;CM025024.1;CM025024.1;CM025024.1;CM025024.1;CM025024.1;CM025024.1;CM025024.1;CM025024.1;CM025025.1;CM025025.1;CM025025.1;CM025025.1;CM025025.1;CM025025.1;CM025025.1;CM025025.1;CM025025.1;CM025025.1;CM025025.1;CM025025.1;CM025026.1;CM025026.1;CM025026.1;CM025026.1;CM025026.1;CM025026.1;CM025026.1;CM025026.1;CM025026.1;CM025026.1;CM025026.1;CM025026.1;CM025026.1;CM025026.1;JAAVVJ010000020.1;JAAVVJ010000039.1;JAAVVJ010000042.1;JAAVVJ010000042.1;JAAVVJ010000056.1;JAAVVJ010000081.1;JAAVVJ010000094.1;JAAVVJ010000105.1;JAAVVJ010000106.1;JAAVVJ010000199.1;JAAVVJ010001557.1;JAAVVJ010003347.1;JAAVVJ010003484.1;JAAVVJ010003691.1;JAAVVJ010003691.1;JAAVVJ010004912.1;JAAVVJ010004991.1;JAAVVJ010006297.1;JAAVVJ010007093.1;JAAVVJ010007241.1;JAAVVJ010007241.1;JAAVVJ010008454.1;JAAVVJ010008990.1;JAAVVJ010010872.1;JAAVVJ010011393.1;JAAVVJ010011804.1;JAAVVJ010011804.1;JAAVVJ010012620.1;JAAVVJ010018396.1;JAAVVJ010018637.1;JAAVVJ010019781.1;JAAVVJ010019852.1;JAAVVJ010023128.1;JAAVVJ010023335.1;JAAVVJ010023335.1;JAAVVJ010027087.1;JAAVVJ010027092.1;JAAVVJ010030229.1;JAAVVJ010031212.1;JAAVVJ010032471.1;JAAVVJ010032913.1;JAAVVJ010033809.1;JAAVVJ010033864.1;JAAVVJ010034136.1;JAAVVJ010035319.1;JAAVVJ010035319.1;JAAVVJ010035387.1;JAAVVJ010035412.1;JAAVVJ010035954.1;JAAVVJ010036633.1;JAAVVJ010036648.1;JAAVVJ010036819.1;JAAVVJ010037162.1;JAAVVJ010037164.1;JAAVVJ010037604.1;JAAVVJ010037750.1;JAAVVJ010037827.1;JAAVVJ010038244.1;JAAVVJ010038279.1;JAAVVJ010038445.1;JAAVVJ010038579.1;JAAVVJ010038926.1;JAAVVJ010038929.1	234287;11171273;13369634;15221549;15880582;19074706;21834978;22353061;27030872;31950633;36249952;38517941;39373536;40916415;41129812;42520758;52249189;54136599;54923280;60234393;1279598;5046133;5554818;7317502;8555904;10772546;13650957;28573759;38204967;60220679;60830493;61551037;792708;5479051;8100972;9992731;13697847;13697920;23842152;27242732;27242922;28830746;29560832;33347022;39967021;52585915;59427084;63035601;20806763;28057467;31111485;31623771;38824083;50387654;53098662;64128997;70168903;1482356;3033026;4695908;7356500;7376901;7927736;12299473;16371970;22187347;30390921;30390980;30391035;34499088;38581744;47066304;49215462;55998380;56649455;57217300;3559583;5004669;5669778;6032392;10623252;21951455;22119726;34567459;45499889;49679992;51214578;51214748;56289113;57079969;701810;844600;2154561;6858445;10084819;10363862;12257031;18333277;19957170;26062459;28087756;32869971;36587956;36588137;47414378;1118897;1119072;4713287;7312083;7316873;16790391;17331425;17800534;19322577;33666121;2120495;12920895;15243145;15441456;17351155;17351332;30394618;41960460;43946565;44673448;44888575;44900393;49824956;5129089;8219343;8219421;9495767;13656786;18588455;18588506;22197151;24956157;29166282;30513027;42787813;48416177;48416350;498767;6534128;9161940;9715573;15851235;15851357;19669313;21394106;26910246;34855965;34893714;36828469;42210589;50000181;52137686;59817112;1896996;10822040;18656653;33471312;33679004;37214505;37397749;45821696;47013216;647875;3835918;6552714;8968871;11801817;17353561;17659619;20182919;23844899;42791333;2899855;9436562;12235286;12403512;15388097;16290636;21899131;27407647;28922303;29723313;35913899;36192700;40561621;42055346;2022488;6228553;6229630;6229713;6229943;6229990;6230150;6230348;6230410;6230544;6232140;6232189;6232270;6233180;15497128;19219161;22797694;31601535;45917345;50023735;3152212;18492994;34137924;34204396;35350561;43102367;45195187;1702600;1702773;5315158;9349796;12347349;12669735;16868919;18276216;24429734;24639994;25553595;27800569;28359334;28382875;30646399;36392143;39314294;41151199;43833055;47098149;48396983;53319353;16438179;17034187;19772453;22893310;23429076;27529385;29966396;31566467;34421061;35628345;42812159;51072937;51870043;52191586;52191759;31441;1962963;3444761;4961825;7908642;7941359;10750671;20353797;27251985;27956146;29336747;25035829;29294791;29295981;31127775;34810781;43814098;1996;12883685;18053325;23989707;25239834;29146924;34659166;38433548;45727009;49828576;50148413;618773;6839594;7593438;7824274;14369451;19560689;26962795;1094853;6676038;6676160;16723937;3739336;1690399;7072115;18247571;32088018;32114455;3590499;8772616;10332765;15710987;18919924;31881307;32434105;33383912;33629243;118215;14100830;29271404;30588343;33335347;36668791;38921444;44786283;47334242;11507403;12283762;17455130;19162055;20207060;22896687;22896811;26455364;28390078;28390278;29172218;35482895;35483090;39240480;43142580;44129471;44129556;44921307;49468944;52125106;144839;4628013;9697633;13266214;14578642;14742726;14742816;19161624;27504288;33863534;37905580;6579112;7208600;10333132;10951551;11031667;13746799;26973911;34345130;34763987;38165705;38178905;38178989;4108631;5884774;15850175;21088539;22078288;38558976;39752905;39752999;40582332;40626039;40850431;41455135;11797594;14520892;16018570;16341668;22680700;24429505;1882981;3932959;6611718;8431925;19902249;26878425;32206364;17818585;17818867;20325453;25099816;27164498;29348259;32453450;32473179;715895;1835723;15760179;25038011;27088740;29006915;31764796;8222000;12867154;16523436;29015395;32056593;701354;1880863;2686200;8214031;1839698;3679978;3994956;3995031;4666109;7221257;9980980;15195124;24918779;26147891;461869;42221;42235;42304;12441;40192;36908;26397;30846;13062;612;4682;15299;7215;15882;175;35601;278;228;12138;12322;10367;2243;553;1775;6326;6507;10733;843;8318;2735;3354;187;2129;2529;1091;75;10084;2080;7823;13820;1;18956;740;116130;116832;781;67699;9009;493;814;3536;602;823;1592;45856;702;1839;14620;7939;1277;535;366	234347;11171494;13369704;15221647;15880614;19074846;21835072;22353126;27031088;31950692;36250040;38518136;39373731;40916555;41129958;42521093;52249274;54136669;54923297;60234408;1279687;5046228;5555008;7317700;8556047;10772626;13651013;28573821;38205028;60220871;60830576;61551331;792757;5479241;8101056;9992811;13697864;13697962;23842212;27242758;27242942;28830813;29561031;33347076;39967100;52585994;59427135;63035646;20806797;28057538;31111883;31623841;38824295;50387805;53098742;64129163;70169022;1482541;3033103;4695988;7356683;7377084;7927922;12299673;16372141;22187579;30390944;30391001;30391052;34499141;38581828;47066332;49215532;55998496;56649533;57217366;3559606;5004801;5669819;6032462;10623332;21951515;22119921;34567719;45500030;49680052;51214641;51214805;56289295;57080038;701890;844648;2154650;6858521;10084946;10363880;12257111;18333297;19957264;26062517;28087871;32870065;36587973;36588149;47414577;1118963;1119149;4713368;7312155;7317034;16790459;17331601;17800586;19322642;33666181;2120550;12920979;15243161;15441645;17351174;17351397;30394659;41960529;43946658;44673515;44888645;44900452;49824975;5129195;8219382;8219476;9495823;13656810;18588470;18588556;22197207;24956347;29166335;30513093;42787878;48416189;48416398;498850;6534204;9162022;9715659;15851265;15851375;19669332;21394276;26910434;34856006;34893798;36828566;42211035;50000252;52137754;59817192;1897056;10822242;18656858;33471427;33679362;37214575;37397942;45821766;47013407;647955;3836108;6553339;8969060;11801999;17353643;17659641;20183024;23844970;42791452;2900048;9436632;12235366;12403703;15388147;16290716;21899186;27407710;28922421;29723399;35913980;36192729;40561707;42055448;2022581;6228620;6229738;6229779;6230017;6230055;6230219;6230421;6230502;6230618;6232221;6232300;6232351;6233249;15497246;19219244;22797974;31601566;45917367;50023801;3152413;18493184;34138072;34204413;35350636;43102447;45195378;1702613;1702798;5315269;9349890;12347420;12669753;16868939;18276301;24429924;24640105;25553614;27800747;28359401;28382965;30646592;36392171;39314364;41151301;43833145;47098173;48397353;53319416;16438199;17034376;19772532;22893323;23429208;27529533;29966430;31566504;34421131;35628365;42812239;51073000;51870129;52191612;52191769;31505;1963044;3444889;4961882;7908712;7941400;10750768;20353901;27252066;27956356;29336825;25035887;29295918;29297063;31127840;34810803;43814265;2150;12883875;18053378;23989777;25239917;29147279;34659284;38433680;45727056;49828693;50148847;618855;6839659;7593633;7824464;14369504;19560764;26962817;1095005;6676076;6676190;16724130;3739540;1690420;7072172;18247762;32088140;32114529;3590527;8772813;10332846;15711183;18920002;31881560;32434169;33383969;33629313;118379;14100842;29271496;30588392;33338940;36668815;38921536;44786309;47334322;11507473;12283781;17455200;19162129;20207242;22896747;22896844;26455555;28390088;28390289;29172238;35482926;35483159;39240495;43142771;44129524;44129566;44921326;49469113;52125180;144915;4628081;9697835;13266227;14578768;14742768;14742840;19161640;27504368;33863698;37905750;6579174;7208665;10333284;10951607;11031741;13746839;26973973;34345465;34764179;38165793;38178925;38179049;4108804;5884966;15850367;21088746;22078310;38559172;39752939;39753026;40582344;40626187;40851921;41455206;11797634;14520984;16018631;16341756;22680781;24429575;1883001;3933020;6611800;8431938;19902276;26878484;32206427;17818647;17818939;20325644;25099986;27164568;29348409;32453520;32473333;716086;1835746;15760229;25038078;27088805;29006988;31764860;8222080;12867229;16523476;29015459;32056672;701470;1880926;2686391;8214109;1839888;3680055;3994985;3995097;4666202;7221324;9981051;15195563;24918872;26147969;462060;42292;42249;42365;12467;40393;37048;26587;30910;13250;655;4746;15494;7620;16287;363;35753;291;420;12157;12343;10560;2344;743;1831;6343;6519;11128;856;8396;2967;3425;280;2327;2553;1171;168;10143;2182;7841;13897;156;19043;938;116195;116894;871;67728;9093;573;894;3616;696;909;1662;46063;782;1919;14679;7985;1348;637;481	-;-;-;-;-;-;-;-;-;-;-;-;-;-;-;-;-;-;-;-;+;+;+;+;+;+;+;+;+;+;+;+;-;-;-;-;-;-;-;-;-;-;-;-;-;-;-;-;+;+;+;+;+;+;+;+;+;-;-;-;-;-;-;-;-;-;-;-;-;-;-;-;-;-;-;-;+;+;+;+;+;+;+;+;+;+;+;+;+;+;-;-;-;-;-;-;-;-;-;-;-;-;-;-;-;+;+;+;+;+;+;+;+;+;+;-;-;-;-;-;-;-;-;-;-;-;-;-;+;+;+;+;+;+;+;+;+;+;+;+;+;+;+;+;+;+;+;+;+;+;+;+;+;+;+;+;+;+;-;-;-;-;-;-;-;-;-;-;-;-;-;-;-;-;-;-;-;+;+;+;+;+;+;+;+;+;+;+;+;+;+;+;+;+;+;+;+;+;+;+;+;+;+;+;+;+;+;+;+;+;+;-;-;-;-;-;-;-;-;-;-;-;-;-;-;-;-;-;-;-;-;-;-;-;-;-;-;-;-;-;+;+;+;+;+;+;+;+;+;+;+;+;+;+;+;-;-;-;-;-;-;-;-;-;-;-;+;+;+;+;+;+;-;-;-;-;-;-;-;-;-;-;-;+;+;+;+;+;+;+;+;+;+;+;-;+;+;+;+;+;-;-;-;-;-;-;-;-;-;+;+;+;+;+;+;+;+;+;-;-;-;-;-;-;-;-;-;-;-;-;-;-;-;-;-;-;-;-;-;-;-;-;-;-;-;-;-;-;-;+;+;+;+;+;+;+;+;+;+;+;+;+;+;+;+;+;+;+;+;+;+;+;+;-;-;-;-;-;-;+;+;+;+;+;+;+;-;-;-;-;-;-;-;-;+;+;+;+;+;+;+;-;-;-;-;-;-;-;-;-;+;+;+;+;+;+;+;+;+;+;+;+;+;+;-;+;+;+;-;-;+;+;+;+;+;-;-;+;-;-;-;+;-;-;+;-;-;-;+;+;-;+;+;+;+;-;+;-;+;+;+;-;-;+;-;-;-;-;-;+;-;+;+;-;-;+;-;+;+;-;-;+;-	55278	16965.69	27186.93	31482.72	32256.03	30573.48	23568.47	29842.57	22862.39	21356.49	24383.01	19091.72	20987.05	10398.66	18292.28	15602.36	14931.73	12968.31	8896.88	10133.31	7825.06	8853.36	5616.38	8784.86	11697.33	7956.53	7655.80
NotFur1_GapFilledScaffold_8269_23126:RTE:LINE	CM025008.1;CM025008.1;CM025008.1;CM025008.1;CM025008.1;CM025008.1;CM025008.1;CM025008.1;CM025008.1;CM025008.1;CM025008.1;CM025008.1;CM025008.1;CM025008.1;CM025008.1;CM025008.1;CM025008.1;CM025008.1;CM025008.1;CM025008.1;CM025008.1;CM025008.1;CM025008.1;CM025008.1;CM025008.1;CM025008.1;CM025008.1;CM025008.1;CM025008.1;CM025008.1;CM025008.1;CM025008.1;CM025008.1;CM025008.1;CM025008.1;CM025008.1;CM025009.1;CM025009.1;CM025009.1;CM025009.1;CM025009.1;CM025009.1;CM025009.1;CM025009.1;CM025009.1;CM025009.1;CM025009.1;CM025009.1;CM025009.1;CM025009.1;CM025009.1;CM025009.1;CM025009.1;CM025009.1;CM025009.1;CM025009.1;CM025009.1;CM025009.1;CM025009.1;CM025009.1;CM025009.1;CM025009.1;CM025009.1;CM025009.1;CM025009.1;CM025009.1;CM025009.1;CM025009.1;CM025009.1;CM025009.1;CM025009.1;CM025009.1;CM025009.1;CM025009.1;CM025009.1;CM025009.1;CM025009.1;CM025009.1;CM025010.1;CM025010.1;CM025010.1;CM025010.1;CM025010.1;CM025010.1;CM025010.1;CM025010.1;CM025010.1;CM025010.1;CM025010.1;CM025010.1;CM025010.1;CM025010.1;CM025010.1;CM025010.1;CM025010.1;CM025010.1;CM025010.1;CM025010.1;CM025010.1;CM025010.1;CM025010.1;CM025010.1;CM025010.1;CM025010.1;CM025010.1;CM025010.1;CM025010.1;CM025010.1;CM025010.1;CM025010.1;CM025010.1;CM025010.1;CM025010.1;CM025010.1;CM025010.1;CM025010.1;CM025010.1;CM025010.1;CM025010.1;CM025011.1;CM025011.1;CM025011.1;CM025011.1;CM025011.1;CM025011.1;CM025011.1;CM025011.1;CM025011.1;CM025011.1;CM025011.1;CM025011.1;CM025011.1;CM025011.1;CM025011.1;CM025011.1;CM025011.1;CM025011.1;CM025011.1;CM025011.1;CM025011.1;CM025011.1;CM025011.1;CM025011.1;CM025011.1;CM025011.1;CM025011.1;CM025011.1;CM025011.1;CM025011.1;CM025011.1;CM025011.1;CM025012.1;CM025012.1;CM025012.1;CM025012.1;CM025012.1;CM025012.1;CM025012.1;CM025012.1;CM025012.1;CM025012.1;CM025012.1;CM025012.1;CM025012.1;CM025012.1;CM025012.1;CM025012.1;CM025012.1;CM025012.1;CM025012.1;CM025012.1;CM025013.1;CM025013.1;CM025013.1;CM025013.1;CM025013.1;CM025013.1;CM025013.1;CM025013.1;CM025013.1;CM025013.1;CM025013.1;CM025013.1;CM025013.1;CM025013.1;CM025013.1;CM025013.1;CM025013.1;CM025013.1;CM025013.1;CM025013.1;CM025014.1;CM025014.1;CM025014.1;CM025014.1;CM025014.1;CM025014.1;CM025014.1;CM025014.1;CM025014.1;CM025014.1;CM025014.1;CM025014.1;CM025014.1;CM025014.1;CM025014.1;CM025014.1;CM025014.1;CM025014.1;CM025014.1;CM025014.1;CM025014.1;CM025014.1;CM025014.1;CM025015.1;CM025015.1;CM025015.1;CM025015.1;CM025015.1;CM025015.1;CM025015.1;CM025015.1;CM025015.1;CM025015.1;CM025015.1;CM025015.1;CM025015.1;CM025015.1;CM025015.1;CM025015.1;CM025015.1;CM025015.1;CM025015.1;CM025015.1;CM025015.1;CM025015.1;CM025015.1;CM025015.1;CM025015.1;CM025015.1;CM025015.1;CM025015.1;CM025015.1;CM025015.1;CM025016.1;CM025016.1;CM025016.1;CM025016.1;CM025016.1;CM025016.1;CM025016.1;CM025016.1;CM025016.1;CM025016.1;CM025016.1;CM025016.1;CM025016.1;CM025016.1;CM025016.1;CM025016.1;CM025016.1;CM025016.1;CM025016.1;CM025016.1;CM025016.1;CM025016.1;CM025016.1;CM025016.1;CM025016.1;CM025016.1;CM025016.1;CM025017.1;CM025017.1;CM025017.1;CM025017.1;CM025017.1;CM025017.1;CM025017.1;CM025017.1;CM025017.1;CM025017.1;CM025017.1;CM025017.1;CM025017.1;CM025017.1;CM025017.1;CM025017.1;CM025017.1;CM025017.1;CM025018.1;CM025018.1;CM025018.1;CM025018.1;CM025018.1;CM025018.1;CM025018.1;CM025018.1;CM025018.1;CM025018.1;CM025018.1;CM025018.1;CM025018.1;CM025018.1;CM025018.1;CM025018.1;CM025018.1;CM025018.1;CM025018.1;CM025018.1;CM025018.1;CM025018.1;CM025018.1;CM025018.1;CM025018.1;CM025018.1;CM025018.1;CM025018.1;CM025018.1;CM025018.1;CM025018.1;CM025018.1;CM025018.1;CM025018.1;CM025018.1;CM025018.1;CM025019.1;CM025019.1;CM025019.1;CM025019.1;CM025019.1;CM025019.1;CM025020.1;CM025020.1;CM025020.1;CM025020.1;CM025020.1;CM025020.1;CM025020.1;CM025020.1;CM025020.1;CM025020.1;CM025021.1;CM025021.1;CM025021.1;CM025021.1;CM025021.1;CM025021.1;CM025021.1;CM025021.1;CM025021.1;CM025021.1;CM025021.1;CM025021.1;CM025021.1;CM025021.1;CM025021.1;CM025021.1;CM025021.1;CM025021.1;CM025021.1;CM025021.1;CM025021.1;CM025021.1;CM025021.1;CM025021.1;CM025021.1;CM025022.1;CM025022.1;CM025022.1;CM025022.1;CM025022.1;CM025022.1;CM025022.1;CM025022.1;CM025022.1;CM025022.1;CM025022.1;CM025022.1;CM025022.1;CM025022.1;CM025022.1;CM025022.1;CM025022.1;CM025022.1;CM025022.1;CM025022.1;CM025022.1;CM025022.1;CM025022.1;CM025023.1;CM025023.1;CM025023.1;CM025023.1;CM025023.1;CM025023.1;CM025023.1;CM025023.1;CM025023.1;CM025023.1;CM025023.1;CM025023.1;CM025023.1;CM025023.1;CM025023.1;CM025023.1;CM025023.1;CM025023.1;CM025023.1;CM025023.1;CM025024.1;CM025024.1;CM025024.1;CM025024.1;CM025024.1;CM025024.1;CM025024.1;CM025024.1;CM025024.1;CM025024.1;CM025024.1;CM025024.1;CM025024.1;CM025025.1;CM025025.1;CM025025.1;CM025025.1;CM025025.1;CM025025.1;CM025025.1;CM025025.1;CM025025.1;CM025025.1;CM025025.1;CM025025.1;CM025025.1;CM025025.1;CM025025.1;CM025025.1;CM025025.1;CM025025.1;CM025025.1;CM025025.1;CM025025.1;CM025025.1;CM025025.1;CM025025.1;CM025025.1;CM025025.1;CM025025.1;CM025025.1;CM025025.1;CM025026.1;CM025026.1;CM025026.1;CM025026.1;CM025026.1;CM025026.1;CM025026.1;CM025026.1;CM025026.1;JAAVVJ010000021.1;JAAVVJ010000021.1;JAAVVJ010000022.1;JAAVVJ010000022.1;JAAVVJ010000023.1;JAAVVJ010000026.1;JAAVVJ010000027.1;JAAVVJ010000032.1;JAAVVJ010000047.1;JAAVVJ010000051.1;JAAVVJ010000055.1;JAAVVJ010000097.1;JAAVVJ010000099.1;JAAVVJ010000111.1;JAAVVJ010000755.1;JAAVVJ010000927.1;JAAVVJ010001334.1;JAAVVJ010001384.1;JAAVVJ010003158.1;JAAVVJ010004680.1;JAAVVJ010005709.1;JAAVVJ010007258.1;JAAVVJ010007537.1;JAAVVJ010008162.1;JAAVVJ010008292.1;JAAVVJ010008327.1;JAAVVJ010008501.1;JAAVVJ010009207.1;JAAVVJ010010131.1;JAAVVJ010010641.1;JAAVVJ010011452.1;JAAVVJ010011665.1;JAAVVJ010012112.1;JAAVVJ010012331.1;JAAVVJ010013214.1;JAAVVJ010013214.1;JAAVVJ010013385.1;JAAVVJ010014673.1;JAAVVJ010016443.1;JAAVVJ010017652.1;JAAVVJ010018834.1;JAAVVJ010018867.1;JAAVVJ010019202.1;JAAVVJ010020086.1;JAAVVJ010020615.1;JAAVVJ010020833.1;JAAVVJ010023304.1;JAAVVJ010023349.1;JAAVVJ010023906.1;JAAVVJ010025679.1;JAAVVJ010025704.1;JAAVVJ010026547.1;JAAVVJ010027057.1;JAAVVJ010027057.1;JAAVVJ010027346.1;JAAVVJ010028140.1;JAAVVJ010028492.1;JAAVVJ010030883.1;JAAVVJ010030908.1;JAAVVJ010031177.1;JAAVVJ010031177.1;JAAVVJ010031222.1;JAAVVJ010031222.1;JAAVVJ010032202.1;JAAVVJ010032276.1;JAAVVJ010033963.1;JAAVVJ010034138.1;JAAVVJ010034286.1;JAAVVJ010035274.1;JAAVVJ010035728.1;JAAVVJ010035808.1;JAAVVJ010036310.1;JAAVVJ010036327.1;JAAVVJ010037140.1;JAAVVJ010037594.1	237933;2541948;4936097;10394212;10652607;12786418;25010761;25542741;27206123;40244014;42940180;42943237;42945057;46047215;46047667;47375366;56132269;57272714;57295064;1024160;13098867;14786036;16074479;27074077;31855022;38070114;42972545;44472100;47312441;47734574;48182445;50559908;55523573;57939990;63178436;63967280;226494;5610334;7149685;8104837;9741617;10498653;13621402;13624880;17475021;17670375;22163351;23092045;23480761;27751850;29108290;45323759;54057645;55925623;60577253;60577628;60855912;69321823;73054329;73256125;1106786;2370964;7003726;7003880;13625813;27747462;31168460;31674967;31675112;34087316;42140785;47703579;49069354;54436679;57740191;63008969;66704222;73052263;1909331;7827818;8230181;9743603;14773220;21476213;21477051;22128674;24155351;24156106;24415870;26275465;26275694;28840646;39446754;39447982;51158084;9266062;9748502;10740310;23467727;23897896;24156725;24419976;25096750;25097600;25098498;25099347;25815915;25818780;26267567;26285194;27275620;39007309;45512251;51770882;51771442;52215536;55140798;56380399;56380617;2309311;2893092;4869920;6065575;6381714;13332351;18674241;19370437;24647324;27068019;28661850;32899617;43930485;45898207;46008647;2544578;3538096;3538321;3538581;5505781;11029512;13281970;21213868;22137695;34299274;35262604;36258576;36952264;37060742;41754798;44951526;46005027;2212914;3966843;13746684;15388720;16243427;32275802;33370920;38132189;41856629;43163565;46412209;9058653;13736060;13743439;21501739;24451949;33375525;38722817;41744629;43159298;5091813;7327141;9069876;19773950;40175232;54792603;56805110;56806452;60815747;19271410;20083837;30805497;40179004;43562807;44362835;57212267;57669594;60818257;60818492;61455932;325347;4660757;7174189;18609228;20167146;20950128;23021511;23022261;27358329;27998473;30011494;1162707;11591082;13240026;18110059;18110182;20820785;24404955;30179036;31850054;40507506;41773335;42853919;4422079;4937413;4940905;5173587;6049706;8297864;8395484;28729098;30067745;31375801;32291266;43893647;47066158;49166277;53461317;54108685;57076502;57091541;8183340;9521088;18159586;20582118;21363764;28733304;33421888;37445030;40831849;43903513;50766082;54372766;1599767;4798593;5184087;17808090;23094604;23684033;25627500;27513736;33425981;38695396;43292255;48587242;52160671;53143856;1605695;1605928;8522306;11175514;17982573;19251075;21758445;23491477;27376221;28058064;31508942;34887425;40166771;497663;606601;5487528;14359451;25779279;35453493;38003408;43059480;48938039;4026417;7204968;7205844;19361932;20054017;22525090;24922008;39182214;43099963;1601823;4895579;5041852;5301972;5358686;7085684;7935906;8875979;9183520;11615173;12208204;12865498;14123886;16064313;16457338;18568275;19448049;22105298;26952728;29514144;45267142;46456130;49768967;6775305;8834985;9270024;10807214;13558755;19450773;19451167;24471262;24471322;40559116;45016082;48508036;48692807;455889;10557361;17162322;11465029;17090795;17805952;4156448;10276759;19944089;19944278;22111159;31054272;8235303;19948174;21771167;25556113;710851;3882125;4947014;5065397;13021494;18290889;20547035;28319017;36878372;42501346;43028344;47631741;3884566;4015521;13553127;19079690;24427608;25015184;25155312;25928731;34227293;40069178;40866745;47413358;53114600;7457161;11313661;12058181;12977355;16788068;18420177;20929398;22899659;28055905;38224500;8272034;11388485;12318479;13672182;14419319;14573338;15194840;21178963;27556476;31463642;32863150;38721849;38911035;2360245;6966523;10597853;12448380;22486746;26337672;26337795;30667563;30913595;31619098;31708388;33501413;44018889;12899583;13649639;31593002;31616018;31616279;34878352;36414797;3229232;9544081;9952420;14391001;14391758;22192289;28446936;34361240;14296397;15240162;19158283;26709471;34396240;1790322;1865613;4338601;7311294;12362944;13482920;15129689;27326538;30525335;30526115;30526994;30922598;32455482;33576250;33577403;7002599;9166393;10194074;11358390;12366945;18278517;26143453;26529564;29231017;29231599;29232333;29941602;31362979;31363607;4286737;13082716;26854709;29508652;6710892;12939051;12939810;15256153;30495749;446062;446193;35434;106789;250825;22887;303846;116645;119346;60301;2322;12663;32957;15897;1;1163;342;1;1470;1;4625;8148;175;1;26;950;595;458;2098;6077;1;1643;4992;12772;3279;6977;13343;4640;5423;454;9669;1275;67986;5526;10224;147;416;1828;828;6437;5051;2613;13231;13467;1;30009;1;27942;3015;600;850;5627;6529;5099;1825;631;1474;1;3156;199959;1;2286;82063;20679;74144	238075;2542173;4936368;10394483;10652726;12786996;25011037;25542905;27206225;40244127;42941168;42944465;42947482;46047425;46047829;47375378;56132366;57272758;57295147;1024201;13099102;14786178;16074578;27074208;31855229;38070395;42972693;44472366;47312668;47735268;48182582;50560128;55523860;57940110;63178537;63967433;226632;5610419;7149871;8105152;9741807;10498832;13621471;13625126;17475255;17670522;22163455;23092170;23480882;27752086;29108406;45323815;54057876;55925747;60577404;60577754;60856107;69321932;73054594;73256245;1106882;2371129;7003760;7004154;13625876;27747700;31168569;31674991;31675126;34087427;42140939;47703690;49069601;54436734;57740320;63009067;66704466;73052537;1909388;7827927;8230363;9743872;14773437;21476445;21477347;22128832;24155529;24156363;24416076;26275705;26275817;28840768;39447920;39448145;51158302;9266212;9748752;10740428;23467809;23898130;24156872;24420303;25097040;25097937;25098796;25099522;25816085;25818888;26267820;26285447;27275808;39007452;45512388;51771206;51771624;52215741;55140886;56380466;56380769;2309533;2893412;4869990;6065795;6381877;13332545;18674401;19370548;24647448;27068047;28661960;32899760;43930766;45898357;46008894;2544678;3538317;3538441;3538760;5505909;11029639;13282203;21214147;22137797;34299533;35262639;36258827;36952360;37060862;41754920;44951678;46005260;2213073;3966963;13746956;15388940;16243633;32275924;33371139;38132387;41856756;43163714;46412300;9058878;13736178;13743644;21501848;24452072;33375819;38723123;41744888;43160300;5092934;7327270;9069894;19774094;40175499;54792781;56805279;56806726;60815865;19271648;20084030;30805568;40179242;43562912;44362908;57212416;57669775;60818503;60818715;61456092;325625;4660876;7174290;18609336;20167323;20950234;23021833;23022583;27358368;27998590;30011588;1163013;11591310;13240227;18110123;18110254;20820864;24405073;30179170;31850228;40507620;41773504;42854049;4422137;4937494;4941190;5173766;6049839;8297916;8395534;28729356;30067934;31375931;32291352;43893862;47066302;49166381;53461585;54108848;57076554;57091593;8183361;9521138;18159706;20582196;21363889;28733496;33422000;37445170;40831922;43903649;50766412;54372995;1600010;4798694;5184285;17808225;23094699;23684113;25627565;27513852;33426096;38695464;43292362;48587359;52160859;53143967;1605955;1606152;8522584;11175689;17982655;19251571;21758741;23491785;27376239;28058122;31509241;34887545;40166999;497851;606673;5487765;14359626;25779529;35453541;38003646;43059605;48938241;4026533;7205244;7206149;19362024;20054240;22525407;24922229;39182287;43099996;1601936;4895675;5041996;5302105;5358763;7085735;7936031;8876099;9183637;11615324;12208282;12865582;14124010;16064454;16457545;18568374;19448311;22105598;26952958;29514275;45267240;46456245;49769018;6775506;8835207;9270192;10807578;13558891;19451028;19451190;24471330;24471518;40559192;45016184;48508230;48693028;456149;10557492;17162447;11465107;17090956;17806070;4156528;10276944;19944238;19944362;22111295;31054358;8235473;19948322;21771404;25556241;710955;3882347;4947173;5065407;13021601;18291013;20547190;28319086;36878635;42501400;43028461;47631838;3884811;4015597;13553246;19079799;24427815;25015295;25155567;25928850;34227561;40069260;40866882;47413499;53114713;7457261;11313806;12058502;12977453;16788255;18420288;20929670;22899734;28056159;38224659;8272176;11388583;12318576;13672281;14419369;14573460;15194955;21179080;27556683;31463664;32863383;38721902;38911154;2360318;6966586;10597956;12448456;22486891;26337690;26337815;30667703;30913657;31619315;31708491;33501584;44019049;12899723;13650073;31593115;31616273;31616487;34878476;36414916;3229304;9544411;9952540;14391197;14392044;22192413;28447063;34361361;14296502;15240279;19158391;26709583;34396455;1790640;1865628;4338689;7311758;12363199;13483089;15129797;27326730;30525515;30526449;30527297;30922721;32455644;33576481;33577595;7002711;9166404;10194375;11358409;12367203;18278697;26143523;26529844;29231062;29231912;29232644;29941866;31363132;31363807;4286905;13082776;26854864;29508727;6711175;12939189;12939883;15256426;30495867;446146;446209;35520;106888;250946;23366;303941;116785;119467;60419;2443;12855;33099;16129;97;1394;399;140;1691;103;4729;8416;372;336;247;1069;659;603;2180;6360;63;1769;5136;12917;3338;7051;13363;4839;5565;503;9742;1376;68128;5541;10348;212;481;1893;877;6461;5164;2887;13454;13638;135;30257;93;28027;3245;744;989;5923;6761;5225;1871;735;1604;157;3399;200067;47;2518;82175;20833;74315	-;-;-;-;-;-;-;-;-;-;-;-;-;-;-;-;-;-;-;+;+;+;+;+;+;+;+;+;+;+;+;+;+;+;+;+;-;-;-;-;-;-;-;-;-;-;-;-;-;-;-;-;-;-;-;-;-;-;-;-;+;+;+;+;+;+;+;+;+;+;+;+;+;+;+;+;+;+;+;+;+;+;+;+;+;+;+;+;+;+;+;+;+;+;+;-;-;-;-;-;-;-;-;-;-;-;-;-;-;-;-;-;-;-;-;-;-;-;-;-;-;-;-;-;-;-;-;-;-;-;-;-;-;-;+;+;+;+;+;+;+;+;+;+;+;+;+;+;+;+;+;-;-;-;-;-;-;-;-;-;-;-;+;+;+;+;+;+;+;+;+;+;+;+;+;+;+;+;+;+;-;-;-;-;-;-;-;-;-;-;-;+;+;+;+;+;+;+;+;+;+;+;-;-;-;-;-;-;-;-;-;-;-;-;+;+;+;+;+;+;+;+;+;+;+;+;+;+;+;+;+;+;-;-;-;-;-;-;-;-;-;-;-;-;+;+;+;+;+;+;+;+;+;+;+;+;+;+;-;-;-;-;-;-;-;-;-;-;-;-;-;+;+;+;+;+;+;+;+;+;-;-;-;-;-;-;-;-;-;+;+;+;+;+;+;+;+;+;+;+;+;+;+;+;+;+;+;+;+;+;+;+;-;-;-;-;-;-;-;-;-;-;-;-;-;-;-;-;+;+;+;+;+;+;+;+;+;-;-;-;-;+;+;+;+;+;+;+;+;+;+;+;+;-;-;-;-;-;-;-;-;-;-;-;-;-;-;-;-;-;-;-;-;-;-;-;+;+;+;+;+;+;+;+;+;+;+;+;+;-;-;-;-;-;-;-;-;-;-;-;-;-;+;+;+;+;+;+;+;+;+;+;+;+;+;+;+;-;-;-;-;-;+;+;+;+;+;+;+;+;+;+;+;+;+;+;+;-;-;-;-;-;-;-;-;-;-;-;-;-;-;-;-;-;-;+;+;+;+;+;-;-;-;-;-;-;-;-;+;+;-;-;-;-;+;+;-;-;-;-;-;-;-;-;+;+;-;-;+;+;-;+;-;+;+;-;+;+;-;+;-;+;+;+;-;-;-;-;+;-;-;+;+;+;-;+;+;-;-;-;-;-;-;+;+;+;-;+;-;-;+;-;-;+;-	92661	79562.00	117242.41	152949.08	138017.58	132335.50	111413.33	140049.33	100113.83	92448.00	120817.16	81925.08	93470.33	49824.83	100387.95	82229.83	77952.66	75381.66	53276.66	52173.25	46712.42	46866.08	31267.67	60044.50	71484.16	50016.66	46997.83
NotFur1_GapFilledScaffold_90_38945:RTE:LINE	CM025008.1;CM025008.1;CM025008.1;CM025008.1;CM025008.1;CM025008.1;CM025008.1;CM025008.1;CM025008.1;CM025008.1;CM025008.1;CM025008.1;CM025008.1;CM025008.1;CM025008.1;CM025008.1;CM025008.1;CM025008.1;CM025008.1;CM025008.1;CM025008.1;CM025008.1;CM025008.1;CM025008.1;CM025008.1;CM025008.1;CM025008.1;CM025008.1;CM025008.1;CM025008.1;CM025008.1;CM025008.1;CM025008.1;CM025008.1;CM025008.1;CM025008.1;CM025008.1;CM025008.1;CM025008.1;CM025008.1;CM025008.1;CM025008.1;CM025008.1;CM025008.1;CM025008.1;CM025008.1;CM025008.1;CM025008.1;CM025008.1;CM025008.1;CM025008.1;CM025008.1;CM025008.1;CM025008.1;CM025008.1;CM025008.1;CM025008.1;CM025008.1;CM025008.1;CM025008.1;CM025008.1;CM025008.1;CM025008.1;CM025008.1;CM025008.1;CM025008.1;CM025008.1;CM025008.1;CM025008.1;CM025008.1;CM025008.1;CM025008.1;CM025008.1;CM025008.1;CM025008.1;CM025008.1;CM025008.1;CM025008.1;CM025008.1;CM025008.1;CM025008.1;CM025008.1;CM025008.1;CM025008.1;CM025008.1;CM025008.1;CM025008.1;CM025008.1;CM025008.1;CM025008.1;CM025008.1;CM025008.1;CM025008.1;CM025008.1;CM025008.1;CM025008.1;CM025008.1;CM025008.1;CM025008.1;CM025008.1;CM025008.1;CM025008.1;CM025008.1;CM025008.1;CM025008.1;CM025008.1;CM025008.1;CM025008.1;CM025008.1;CM025008.1;CM025008.1;CM025008.1;CM025008.1;CM025008.1;CM025008.1;CM025008.1;CM025008.1;CM025008.1;CM025008.1;CM025008.1;CM025008.1;CM025008.1;CM025008.1;CM025008.1;CM025008.1;CM025008.1;CM025008.1;CM025008.1;CM025008.1;CM025008.1;CM025008.1;CM025008.1;CM025008.1;CM025008.1;CM025008.1;CM025008.1;CM025008.1;CM025008.1;CM025008.1;CM025008.1;CM025008.1;CM025008.1;CM025008.1;CM025008.1;CM025008.1;CM025008.1;CM025008.1;CM025008.1;CM025008.1;CM025008.1;CM025008.1;CM025008.1;CM025008.1;CM025008.1;CM025008.1;CM025008.1;CM025008.1;CM025008.1;CM025008.1;CM025008.1;CM025008.1;CM025008.1;CM025008.1;CM025008.1;CM025008.1;CM025008.1;CM025008.1;CM025008.1;CM025008.1;CM025008.1;CM025008.1;CM025008.1;CM025008.1;CM025008.1;CM025008.1;CM025008.1;CM025008.1;CM025008.1;CM025008.1;CM025008.1;CM025008.1;CM025008.1;CM025008.1;CM025008.1;CM025008.1;CM025008.1;CM025008.1;CM025008.1;CM025008.1;CM025008.1;CM025008.1;CM025008.1;CM025008.1;CM025008.1;CM025008.1;CM025008.1;CM025008.1;CM025008.1;CM025008.1;CM025008.1;CM025008.1;CM025008.1;CM025008.1;CM025008.1;CM025008.1;CM025008.1;CM025008.1;CM025008.1;CM025008.1;CM025008.1;CM025008.1;CM025008.1;CM025008.1;CM025008.1;CM025008.1;CM025008.1;CM025008.1;CM025008.1;CM025008.1;CM025008.1;CM025008.1;CM025008.1;CM025008.1;CM025008.1;CM025008.1;CM025008.1;CM025008.1;CM025008.1;CM025008.1;CM025008.1;CM025008.1;CM025008.1;CM025008.1;CM025008.1;CM025008.1;CM025008.1;CM025008.1;CM025008.1;CM025008.1;CM025008.1;CM025008.1;CM025008.1;CM025008.1;CM025008.1;CM025008.1;CM025008.1;CM025008.1;CM025008.1;CM025008.1;CM025008.1;CM025008.1;CM025008.1;CM025008.1;CM025008.1;CM025008.1;CM025008.1;CM025008.1;CM025008.1;CM025008.1;CM025008.1;CM025008.1;CM025008.1;CM025008.1;CM025008.1;CM025008.1;CM025008.1;CM025008.1;CM025008.1;CM025008.1;CM025008.1;CM025008.1;CM025008.1;CM025008.1;CM025009.1;CM025009.1;CM025009.1;CM025009.1;CM025009.1;CM025009.1;CM025009.1;CM025009.1;CM025009.1;CM025009.1;CM025009.1;CM025009.1;CM025009.1;CM025009.1;CM025009.1;CM025009.1;CM025009.1;CM025009.1;CM025009.1;CM025009.1;CM025009.1;CM025009.1;CM025009.1;CM025009.1;CM025009.1;CM025009.1;CM025009.1;CM025009.1;CM025009.1;CM025009.1;CM025009.1;CM025009.1;CM025009.1;CM025009.1;CM025009.1;CM025009.1;CM025009.1;CM025009.1;CM025009.1;CM025009.1;CM025009.1;CM025009.1;CM025009.1;CM025009.1;CM025009.1;CM025009.1;CM025009.1;CM025009.1;CM025009.1;CM025009.1;CM025009.1;CM025009.1;CM025009.1;CM025009.1;CM025009.1;CM025009.1;CM025009.1;CM025009.1;CM025009.1;CM025009.1;CM025009.1;CM025009.1;CM025009.1;CM025009.1;CM025009.1;CM025009.1;CM025009.1;CM025009.1;CM025009.1;CM025009.1;CM025009.1;CM025009.1;CM025009.1;CM025009.1;CM025009.1;CM025009.1;CM025009.1;CM025009.1;CM025009.1;CM025009.1;CM025009.1;CM025009.1;CM025009.1;CM025009.1;CM025009.1;CM025009.1;CM025009.1;CM025009.1;CM025009.1;CM025009.1;CM025009.1;CM025009.1;CM025009.1;CM025009.1;CM025009.1;CM025009.1;CM025009.1;CM025009.1;CM025009.1;CM025009.1;CM025009.1;CM025009.1;CM025009.1;CM025009.1;CM025009.1;CM025009.1;CM025009.1;CM025009.1;CM025009.1;CM025009.1;CM025009.1;CM025009.1;CM025009.1;CM025009.1;CM025009.1;CM025009.1;CM025009.1;CM025009.1;CM025009.1;CM025009.1;CM025009.1;CM025009.1;CM025009.1;CM025009.1;CM025009.1;CM025009.1;CM025009.1;CM025009.1;CM025009.1;CM025009.1;CM025009.1;CM025009.1;CM025009.1;CM025009.1;CM025009.1;CM025009.1;CM025009.1;CM025009.1;CM025009.1;CM025009.1;CM025009.1;CM025009.1;CM025009.1;CM025009.1;CM025009.1;CM025009.1;CM025009.1;CM025009.1;CM025009.1;CM025009.1;CM025009.1;CM025009.1;CM025009.1;CM025009.1;CM025009.1;CM025009.1;CM025009.1;CM025009.1;CM025009.1;CM025009.1;CM025009.1;CM025009.1;CM025009.1;CM025009.1;CM025009.1;CM025009.1;CM025009.1;CM025009.1;CM025009.1;CM025009.1;CM025009.1;CM025009.1;CM025009.1;CM025009.1;CM025009.1;CM025009.1;CM025009.1;CM025009.1;CM025009.1;CM025009.1;CM025009.1;CM025009.1;CM025009.1;CM025009.1;CM025009.1;CM025009.1;CM025009.1;CM025009.1;CM025009.1;CM025009.1;CM025009.1;CM025009.1;CM025009.1;CM025009.1;CM025009.1;CM025009.1;CM025009.1;CM025009.1;CM025009.1;CM025009.1;CM025009.1;CM025009.1;CM025009.1;CM025009.1;CM025009.1;CM025009.1;CM025009.1;CM025009.1;CM025009.1;CM025009.1;CM025009.1;CM025009.1;CM025009.1;CM025009.1;CM025009.1;CM025009.1;CM025009.1;CM025009.1;CM025009.1;CM025009.1;CM025009.1;CM025009.1;CM025009.1;CM025009.1;CM025009.1;CM025009.1;CM025009.1;CM025009.1;CM025009.1;CM025009.1;CM025009.1;CM025009.1;CM025009.1;CM025009.1;CM025009.1;CM025009.1;CM025009.1;CM025009.1;CM025009.1;CM025009.1;CM025009.1;CM025009.1;CM025009.1;CM025009.1;CM025009.1;CM025009.1;CM025009.1;CM025009.1;CM025009.1;CM025009.1;CM025009.1;CM025009.1;CM025009.1;CM025009.1;CM025009.1;CM025009.1;CM025009.1;CM025009.1;CM025009.1;CM025009.1;CM025009.1;CM025009.1;CM025009.1;CM025009.1;CM025009.1;CM025009.1;CM025009.1;CM025009.1;CM025009.1;CM025009.1;CM025009.1;CM025009.1;CM025009.1;CM025009.1;CM025009.1;CM025009.1;CM025009.1;CM025009.1;CM025009.1;CM025009.1;CM025009.1;CM025009.1;CM025009.1;CM025009.1;CM025009.1;CM025009.1;CM025009.1;CM025009.1;CM025009.1;CM025009.1;CM025009.1;CM025009.1;CM025009.1;CM025009.1;CM025010.1;CM025010.1;CM025010.1;CM025010.1;CM025010.1;CM025010.1;CM025010.1;CM025010.1;CM025010.1;CM025010.1;CM025010.1;CM025010.1;CM025010.1;CM025010.1;CM025010.1;CM025010.1;CM025010.1;CM025010.1;CM025010.1;CM025010.1;CM025010.1;CM025010.1;CM025010.1;CM025010.1;CM025010.1;CM025010.1;CM025010.1;CM025010.1;CM025010.1;CM025010.1;CM025010.1;CM025010.1;CM025010.1;CM025010.1;CM025010.1;CM025010.1;CM025010.1;CM025010.1;CM025010.1;CM025010.1;CM025010.1;CM025010.1;CM025010.1;CM025010.1;CM025010.1;CM025010.1;CM025010.1;CM025010.1;CM025010.1;CM025010.1;CM025010.1;CM025010.1;CM025010.1;CM025010.1;CM025010.1;CM025010.1;CM025010.1;CM025010.1;CM025010.1;CM025010.1;CM025010.1;CM025010.1;CM025010.1;CM025010.1;CM025010.1;CM025010.1;CM025010.1;CM025010.1;CM025010.1;CM025010.1;CM025010.1;CM025010.1;CM025010.1;CM025010.1;CM025010.1;CM025010.1;CM025010.1;CM025010.1;CM025010.1;CM025010.1;CM025010.1;CM025010.1;CM025010.1;CM025010.1;CM025010.1;CM025010.1;CM025010.1;CM025010.1;CM025010.1;CM025010.1;CM025010.1;CM025010.1;CM025010.1;CM025010.1;CM025010.1;CM025010.1;CM025010.1;CM025010.1;CM025010.1;CM025010.1;CM025010.1;CM025010.1;CM025010.1;CM025010.1;CM025010.1;CM025010.1;CM025010.1;CM025010.1;CM025010.1;CM025010.1;CM025010.1;CM025010.1;CM025010.1;CM025010.1;CM025010.1;CM025010.1;CM025010.1;CM025010.1;CM025010.1;CM025010.1;CM025010.1;CM025010.1;CM025010.1;CM025010.1;CM025010.1;CM025010.1;CM025010.1;CM025010.1;CM025010.1;CM025010.1;CM025010.1;CM025010.1;CM025010.1;CM025010.1;CM025010.1;CM025010.1;CM025010.1;CM025010.1;CM025010.1;CM025010.1;CM025010.1;CM025010.1;CM025010.1;CM025010.1;CM025010.1;CM025010.1;CM025010.1;CM025010.1;CM025010.1;CM025010.1;CM025010.1;CM025010.1;CM025010.1;CM025010.1;CM025010.1;CM025010.1;CM025010.1;CM025010.1;CM025010.1;CM025010.1;CM025010.1;CM025010.1;CM025010.1;CM025010.1;CM025010.1;CM025010.1;CM025010.1;CM025010.1;CM025010.1;CM025010.1;CM025010.1;CM025010.1;CM025010.1;CM025010.1;CM025010.1;CM025010.1;CM025010.1;CM025010.1;CM025010.1;CM025010.1;CM025010.1;CM025010.1;CM025010.1;CM025010.1;CM025010.1;CM025010.1;CM025010.1;CM025010.1;CM025010.1;CM025010.1;CM025010.1;CM025010.1;CM025010.1;CM025010.1;CM025010.1;CM025010.1;CM025010.1;CM025010.1;CM025010.1;CM025010.1;CM025010.1;CM025010.1;CM025010.1;CM025010.1;CM025010.1;CM025010.1;CM025010.1;CM025010.1;CM025010.1;CM025010.1;CM025010.1;CM025010.1;CM025010.1;CM025010.1;CM025010.1;CM025010.1;CM025010.1;CM025010.1;CM025010.1;CM025010.1;CM025010.1;CM025010.1;CM025010.1;CM025010.1;CM025010.1;CM025010.1;CM025010.1;CM025010.1;CM025010.1;CM025010.1;CM025010.1;CM025010.1;CM025010.1;CM025010.1;CM025010.1;CM025010.1;CM025010.1;CM025010.1;CM025010.1;CM025010.1;CM025010.1;CM025010.1;CM025010.1;CM025010.1;CM025010.1;CM025010.1;CM025010.1;CM025010.1;CM025010.1;CM025010.1;CM025010.1;CM025010.1;CM025010.1;CM025010.1;CM025010.1;CM025010.1;CM025011.1;CM025011.1;CM025011.1;CM025011.1;CM025011.1;CM025011.1;CM025011.1;CM025011.1;CM025011.1;CM025011.1;CM025011.1;CM025011.1;CM025011.1;CM025011.1;CM025011.1;CM025011.1;CM025011.1;CM025011.1;CM025011.1;CM025011.1;CM025011.1;CM025011.1;CM025011.1;CM025011.1;CM025011.1;CM025011.1;CM025011.1;CM025011.1;CM025011.1;CM025011.1;CM025011.1;CM025011.1;CM025011.1;CM025011.1;CM025011.1;CM025011.1;CM025011.1;CM025011.1;CM025011.1;CM025011.1;CM025011.1;CM025011.1;CM025011.1;CM025011.1;CM025011.1;CM025011.1;CM025011.1;CM025011.1;CM025011.1;CM025011.1;CM025011.1;CM025011.1;CM025011.1;CM025011.1;CM025011.1;CM025011.1;CM025011.1;CM025011.1;CM025011.1;CM025011.1;CM025011.1;CM025011.1;CM025011.1;CM025011.1;CM025011.1;CM025011.1;CM025011.1;CM025011.1;CM025011.1;CM025011.1;CM025011.1;CM025011.1;CM025011.1;CM025011.1;CM025011.1;CM025011.1;CM025011.1;CM025011.1;CM025011.1;CM025011.1;CM025011.1;CM025011.1;CM025011.1;CM025011.1;CM025011.1;CM025011.1;CM025011.1;CM025011.1;CM025011.1;CM025011.1;CM025011.1;CM025011.1;CM025011.1;CM025011.1;CM025011.1;CM025011.1;CM025011.1;CM025011.1;CM025011.1;CM025011.1;CM025011.1;CM025011.1;CM025011.1;CM025011.1;CM025011.1;CM025011.1;CM025011.1;CM025011.1;CM025011.1;CM025011.1;CM025011.1;CM025011.1;CM025011.1;CM025011.1;CM025011.1;CM025011.1;CM025011.1;CM025011.1;CM025011.1;CM025011.1;CM025011.1;CM025011.1;CM025011.1;CM025011.1;CM025011.1;CM025011.1;CM025011.1;CM025011.1;CM025011.1;CM025011.1;CM025011.1;CM025011.1;CM025011.1;CM025011.1;CM025011.1;CM025011.1;CM025011.1;CM025011.1;CM025011.1;CM025011.1;CM025011.1;CM025011.1;CM025011.1;CM025011.1;CM025011.1;CM025011.1;CM025011.1;CM025011.1;CM025011.1;CM025011.1;CM025011.1;CM025011.1;CM025011.1;CM025011.1;CM025011.1;CM025011.1;CM025011.1;CM025011.1;CM025011.1;CM025011.1;CM025011.1;CM025011.1;CM025011.1;CM025011.1;CM025011.1;CM025011.1;CM025011.1;CM025011.1;CM025011.1;CM025011.1;CM025011.1;CM025011.1;CM025011.1;CM025011.1;CM025011.1;CM025011.1;CM025011.1;CM025011.1;CM025011.1;CM025011.1;CM025011.1;CM025011.1;CM025011.1;CM025011.1;CM025011.1;CM025011.1;CM025011.1;CM025011.1;CM025011.1;CM025011.1;CM025011.1;CM025011.1;CM025011.1;CM025011.1;CM025011.1;CM025011.1;CM025011.1;CM025011.1;CM025011.1;CM025011.1;CM025011.1;CM025011.1;CM025011.1;CM025011.1;CM025011.1;CM025011.1;CM025011.1;CM025011.1;CM025011.1;CM025011.1;CM025011.1;CM025011.1;CM025011.1;CM025011.1;CM025011.1;CM025011.1;CM025011.1;CM025011.1;CM025011.1;CM025011.1;CM025011.1;CM025011.1;CM025011.1;CM025011.1;CM025011.1;CM025011.1;CM025011.1;CM025011.1;CM025011.1;CM025011.1;CM025011.1;CM025011.1;CM025011.1;CM025011.1;CM025011.1;CM025011.1;CM025011.1;CM025011.1;CM025011.1;CM025011.1;CM025011.1;CM025011.1;CM025011.1;CM025011.1;CM025011.1;CM025011.1;CM025011.1;CM025011.1;CM025011.1;CM025011.1;CM025011.1;CM025011.1;CM025011.1;CM025011.1;CM025011.1;CM025011.1;CM025011.1;CM025011.1;CM025011.1;CM025011.1;CM025011.1;CM025011.1;CM025011.1;CM025011.1;CM025011.1;CM025011.1;CM025011.1;CM025011.1;CM025011.1;CM025011.1;CM025011.1;CM025011.1;CM025011.1;CM025011.1;CM025011.1;CM025011.1;CM025011.1;CM025011.1;CM025011.1;CM025011.1;CM025011.1;CM025011.1;CM025011.1;CM025011.1;CM025011.1;CM025011.1;CM025011.1;CM025011.1;CM025011.1;CM025011.1;CM025011.1;CM025011.1;CM025011.1;CM025011.1;CM025011.1;CM025011.1;CM025011.1;CM025011.1;CM025011.1;CM025011.1;CM025011.1;CM025011.1;CM025011.1;CM025011.1;CM025011.1;CM025011.1;CM025011.1;CM025011.1;CM025011.1;CM025011.1;CM025011.1;CM025011.1;CM025011.1;CM025011.1;CM025011.1;CM025011.1;CM025011.1;CM025011.1;CM025012.1;CM025012.1;CM025012.1;CM025012.1;CM025012.1;CM025012.1;CM025012.1;CM025012.1;CM025012.1;CM025012.1;CM025012.1;CM025012.1;CM025012.1;CM025012.1;CM025012.1;CM025012.1;CM025012.1;CM025012.1;CM025012.1;CM025012.1;CM025012.1;CM025012.1;CM025012.1;CM025012.1;CM025012.1;CM025012.1;CM025012.1;CM025012.1;CM025012.1;CM025012.1;CM025012.1;CM025012.1;CM025012.1;CM025012.1;CM025012.1;CM025012.1;CM025012.1;CM025012.1;CM025012.1;CM025012.1;CM025012.1;CM025012.1;CM025012.1;CM025012.1;CM025012.1;CM025012.1;CM025012.1;CM025012.1;CM025012.1;CM025012.1;CM025012.1;CM025012.1;CM025012.1;CM025012.1;CM025012.1;CM025012.1;CM025012.1;CM025012.1;CM025012.1;CM025012.1;CM025012.1;CM025012.1;CM025012.1;CM025012.1;CM025012.1;CM025012.1;CM025012.1;CM025012.1;CM025012.1;CM025012.1;CM025012.1;CM025012.1;CM025012.1;CM025012.1;CM025012.1;CM025012.1;CM025012.1;CM025012.1;CM025012.1;CM025012.1;CM025012.1;CM025012.1;CM025012.1;CM025012.1;CM025012.1;CM025012.1;CM025012.1;CM025012.1;CM025012.1;CM025012.1;CM025012.1;CM025012.1;CM025012.1;CM025012.1;CM025012.1;CM025012.1;CM025012.1;CM025012.1;CM025012.1;CM025012.1;CM025012.1;CM025012.1;CM025012.1;CM025012.1;CM025012.1;CM025012.1;CM025012.1;CM025012.1;CM025012.1;CM025012.1;CM025012.1;CM025012.1;CM025012.1;CM025012.1;CM025012.1;CM025012.1;CM025012.1;CM025012.1;CM025012.1;CM025012.1;CM025012.1;CM025012.1;CM025012.1;CM025012.1;CM025012.1;CM025012.1;CM025012.1;CM025012.1;CM025012.1;CM025012.1;CM025012.1;CM025012.1;CM025012.1;CM025012.1;CM025012.1;CM025012.1;CM025012.1;CM025012.1;CM025012.1;CM025012.1;CM025012.1;CM025012.1;CM025012.1;CM025012.1;CM025012.1;CM025012.1;CM025012.1;CM025012.1;CM025012.1;CM025012.1;CM025012.1;CM025012.1;CM025012.1;CM025012.1;CM025012.1;CM025012.1;CM025012.1;CM025012.1;CM025012.1;CM025012.1;CM025012.1;CM025012.1;CM025012.1;CM025012.1;CM025012.1;CM025012.1;CM025012.1;CM025012.1;CM025012.1;CM025012.1;CM025012.1;CM025012.1;CM025012.1;CM025012.1;CM025012.1;CM025012.1;CM025012.1;CM025012.1;CM025012.1;CM025012.1;CM025012.1;CM025012.1;CM025012.1;CM025012.1;CM025012.1;CM025012.1;CM025012.1;CM025012.1;CM025012.1;CM025012.1;CM025012.1;CM025012.1;CM025012.1;CM025012.1;CM025012.1;CM025012.1;CM025012.1;CM025012.1;CM025012.1;CM025012.1;CM025012.1;CM025012.1;CM025012.1;CM025013.1;CM025013.1;CM025013.1;CM025013.1;CM025013.1;CM025013.1;CM025013.1;CM025013.1;CM025013.1;CM025013.1;CM025013.1;CM025013.1;CM025013.1;CM025013.1;CM025013.1;CM025013.1;CM025013.1;CM025013.1;CM025013.1;CM025013.1;CM025013.1;CM025013.1;CM025013.1;CM025013.1;CM025013.1;CM025013.1;CM025013.1;CM025013.1;CM025013.1;CM025013.1;CM025013.1;CM025013.1;CM025013.1;CM025013.1;CM025013.1;CM025013.1;CM025013.1;CM025013.1;CM025013.1;CM025013.1;CM025013.1;CM025013.1;CM025013.1;CM025013.1;CM025013.1;CM025013.1;CM025013.1;CM025013.1;CM025013.1;CM025013.1;CM025013.1;CM025013.1;CM025013.1;CM025013.1;CM025013.1;CM025013.1;CM025013.1;CM025013.1;CM025013.1;CM025013.1;CM025013.1;CM025013.1;CM025013.1;CM025013.1;CM025013.1;CM025013.1;CM025013.1;CM025013.1;CM025013.1;CM025013.1;CM025013.1;CM025013.1;CM025013.1;CM025013.1;CM025013.1;CM025013.1;CM025013.1;CM025013.1;CM025013.1;CM025013.1;CM025013.1;CM025013.1;CM025013.1;CM025013.1;CM025013.1;CM025013.1;CM025013.1;CM025013.1;CM025013.1;CM025013.1;CM025013.1;CM025013.1;CM025013.1;CM025013.1;CM025013.1;CM025013.1;CM025013.1;CM025013.1;CM025013.1;CM025013.1;CM025013.1;CM025013.1;CM025013.1;CM025013.1;CM025013.1;CM025013.1;CM025013.1;CM025013.1;CM025013.1;CM025013.1;CM025013.1;CM025013.1;CM025013.1;CM025013.1;CM025013.1;CM025013.1;CM025013.1;CM025013.1;CM025013.1;CM025013.1;CM025013.1;CM025013.1;CM025013.1;CM025013.1;CM025013.1;CM025013.1;CM025013.1;CM025013.1;CM025013.1;CM025013.1;CM025013.1;CM025013.1;CM025013.1;CM025013.1;CM025013.1;CM025013.1;CM025013.1;CM025013.1;CM025013.1;CM025013.1;CM025013.1;CM025013.1;CM025013.1;CM025013.1;CM025013.1;CM025013.1;CM025013.1;CM025013.1;CM025013.1;CM025013.1;CM025013.1;CM025013.1;CM025013.1;CM025013.1;CM025013.1;CM025013.1;CM025013.1;CM025013.1;CM025013.1;CM025013.1;CM025013.1;CM025013.1;CM025013.1;CM025013.1;CM025013.1;CM025013.1;CM025013.1;CM025013.1;CM025013.1;CM025013.1;CM025013.1;CM025013.1;CM025013.1;CM025013.1;CM025013.1;CM025013.1;CM025013.1;CM025013.1;CM025013.1;CM025013.1;CM025013.1;CM025013.1;CM025013.1;CM025013.1;CM025013.1;CM025013.1;CM025013.1;CM025013.1;CM025013.1;CM025013.1;CM025013.1;CM025013.1;CM025013.1;CM025013.1;CM025013.1;CM025013.1;CM025013.1;CM025013.1;CM025013.1;CM025013.1;CM025013.1;CM025013.1;CM025013.1;CM025013.1;CM025013.1;CM025013.1;CM025013.1;CM025013.1;CM025013.1;CM025013.1;CM025013.1;CM025013.1;CM025013.1;CM025013.1;CM025013.1;CM025013.1;CM025013.1;CM025013.1;CM025013.1;CM025013.1;CM025013.1;CM025013.1;CM025013.1;CM025013.1;CM025013.1;CM025013.1;CM025013.1;CM025013.1;CM025013.1;CM025013.1;CM025013.1;CM025013.1;CM025013.1;CM025013.1;CM025013.1;CM025013.1;CM025013.1;CM025013.1;CM025013.1;CM025013.1;CM025013.1;CM025013.1;CM025013.1;CM025013.1;CM025013.1;CM025013.1;CM025013.1;CM025013.1;CM025013.1;CM025013.1;CM025013.1;CM025013.1;CM025013.1;CM025013.1;CM025013.1;CM025013.1;CM025013.1;CM025013.1;CM025013.1;CM025013.1;CM025013.1;CM025014.1;CM025014.1;CM025014.1;CM025014.1;CM025014.1;CM025014.1;CM025014.1;CM025014.1;CM025014.1;CM025014.1;CM025014.1;CM025014.1;CM025014.1;CM025014.1;CM025014.1;CM025014.1;CM025014.1;CM025014.1;CM025014.1;CM025014.1;CM025014.1;CM025014.1;CM025014.1;CM025014.1;CM025014.1;CM025014.1;CM025014.1;CM025014.1;CM025014.1;CM025014.1;CM025014.1;CM025014.1;CM025014.1;CM025014.1;CM025014.1;CM025014.1;CM025014.1;CM025014.1;CM025014.1;CM025014.1;CM025014.1;CM025014.1;CM025014.1;CM025014.1;CM025014.1;CM025014.1;CM025014.1;CM025014.1;CM025014.1;CM025014.1;CM025014.1;CM025014.1;CM025014.1;CM025014.1;CM025014.1;CM025014.1;CM025014.1;CM025014.1;CM025014.1;CM025014.1;CM025014.1;CM025014.1;CM025014.1;CM025014.1;CM025014.1;CM025014.1;CM025014.1;CM025014.1;CM025014.1;CM025014.1;CM025014.1;CM025014.1;CM025014.1;CM025014.1;CM025014.1;CM025014.1;CM025014.1;CM025014.1;CM025014.1;CM025014.1;CM025014.1;CM025014.1;CM025014.1;CM025014.1;CM025014.1;CM025014.1;CM025014.1;CM025014.1;CM025014.1;CM025014.1;CM025014.1;CM025014.1;CM025014.1;CM025014.1;CM025014.1;CM025014.1;CM025014.1;CM025014.1;CM025014.1;CM025014.1;CM025014.1;CM025014.1;CM025014.1;CM025014.1;CM025014.1;CM025014.1;CM025014.1;CM025014.1;CM025014.1;CM025014.1;CM025014.1;CM025014.1;CM025014.1;CM025014.1;CM025014.1;CM025014.1;CM025014.1;CM025014.1;CM025014.1;CM025014.1;CM025014.1;CM025014.1;CM025014.1;CM025014.1;CM025014.1;CM025014.1;CM025014.1;CM025014.1;CM025014.1;CM025014.1;CM025014.1;CM025014.1;CM025014.1;CM025014.1;CM025014.1;CM025014.1;CM025014.1;CM025014.1;CM025014.1;CM025014.1;CM025014.1;CM025014.1;CM025014.1;CM025014.1;CM025014.1;CM025014.1;CM025014.1;CM025014.1;CM025014.1;CM025014.1;CM025014.1;CM025014.1;CM025014.1;CM025014.1;CM025014.1;CM025014.1;CM025014.1;CM025014.1;CM025014.1;CM025014.1;CM025014.1;CM025014.1;CM025014.1;CM025014.1;CM025014.1;CM025014.1;CM025015.1;CM025015.1;CM025015.1;CM025015.1;CM025015.1;CM025015.1;CM025015.1;CM025015.1;CM025015.1;CM025015.1;CM025015.1;CM025015.1;CM025015.1;CM025015.1;CM025015.1;CM025015.1;CM025015.1;CM025015.1;CM025015.1;CM025015.1;CM025015.1;CM025015.1;CM025015.1;CM025015.1;CM025015.1;CM025015.1;CM025015.1;CM025015.1;CM025015.1;CM025015.1;CM025015.1;CM025015.1;CM025015.1;CM025015.1;CM025015.1;CM025015.1;CM025015.1;CM025015.1;CM025015.1;CM025015.1;CM025015.1;CM025015.1;CM025015.1;CM025015.1;CM025015.1;CM025015.1;CM025015.1;CM025015.1;CM025015.1;CM025015.1;CM025015.1;CM025015.1;CM025015.1;CM025015.1;CM025015.1;CM025015.1;CM025015.1;CM025015.1;CM025015.1;CM025015.1;CM025015.1;CM025015.1;CM025015.1;CM025015.1;CM025015.1;CM025015.1;CM025015.1;CM025015.1;CM025015.1;CM025015.1;CM025015.1;CM025015.1;CM025015.1;CM025015.1;CM025015.1;CM025015.1;CM025015.1;CM025015.1;CM025015.1;CM025015.1;CM025015.1;CM025015.1;CM025015.1;CM025015.1;CM025015.1;CM025015.1;CM025015.1;CM025015.1;CM025015.1;CM025015.1;CM025015.1;CM025015.1;CM025015.1;CM025015.1;CM025015.1;CM025015.1;CM025015.1;CM025015.1;CM025015.1;CM025015.1;CM025015.1;CM025015.1;CM025015.1;CM025015.1;CM025015.1;CM025015.1;CM025015.1;CM025015.1;CM025015.1;CM025015.1;CM025015.1;CM025015.1;CM025015.1;CM025015.1;CM025015.1;CM025015.1;CM025015.1;CM025015.1;CM025015.1;CM025015.1;CM025015.1;CM025015.1;CM025015.1;CM025015.1;CM025015.1;CM025015.1;CM025015.1;CM025015.1;CM025015.1;CM025015.1;CM025015.1;CM025015.1;CM025015.1;CM025015.1;CM025015.1;CM025015.1;CM025015.1;CM025015.1;CM025015.1;CM025015.1;CM025015.1;CM025015.1;CM025015.1;CM025015.1;CM025015.1;CM025015.1;CM025015.1;CM025015.1;CM025015.1;CM025015.1;CM025015.1;CM025015.1;CM025015.1;CM025015.1;CM025015.1;CM025015.1;CM025015.1;CM025015.1;CM025015.1;CM025015.1;CM025015.1;CM025015.1;CM025015.1;CM025015.1;CM025015.1;CM025015.1;CM025015.1;CM025015.1;CM025015.1;CM025015.1;CM025015.1;CM025015.1;CM025015.1;CM025015.1;CM025015.1;CM025015.1;CM025015.1;CM025015.1;CM025015.1;CM025015.1;CM025015.1;CM025015.1;CM025015.1;CM025015.1;CM025015.1;CM025015.1;CM025015.1;CM025015.1;CM025015.1;CM025015.1;CM025015.1;CM025015.1;CM025015.1;CM025015.1;CM025015.1;CM025015.1;CM025015.1;CM025015.1;CM025015.1;CM025015.1;CM025015.1;CM025015.1;CM025015.1;CM025015.1;CM025015.1;CM025015.1;CM025015.1;CM025015.1;CM025015.1;CM025015.1;CM025015.1;CM025015.1;CM025015.1;CM025015.1;CM025015.1;CM025015.1;CM025015.1;CM025015.1;CM025015.1;CM025015.1;CM025015.1;CM025015.1;CM025015.1;CM025015.1;CM025015.1;CM025015.1;CM025015.1;CM025015.1;CM025015.1;CM025015.1;CM025015.1;CM025015.1;CM025015.1;CM025015.1;CM025015.1;CM025015.1;CM025015.1;CM025015.1;CM025015.1;CM025015.1;CM025015.1;CM025015.1;CM025015.1;CM025015.1;CM025015.1;CM025015.1;CM025015.1;CM025015.1;CM025015.1;CM025015.1;CM025015.1;CM025015.1;CM025015.1;CM025015.1;CM025015.1;CM025015.1;CM025015.1;CM025015.1;CM025015.1;CM025015.1;CM025015.1;CM025015.1;CM025015.1;CM025015.1;CM025015.1;CM025015.1;CM025015.1;CM025015.1;CM025015.1;CM025015.1;CM025015.1;CM025015.1;CM025015.1;CM025015.1;CM025015.1;CM025015.1;CM025015.1;CM025015.1;CM025015.1;CM025015.1;CM025015.1;CM025015.1;CM025015.1;CM025015.1;CM025015.1;CM025015.1;CM025015.1;CM025015.1;CM025015.1;CM025015.1;CM025015.1;CM025015.1;CM025015.1;CM025015.1;CM025015.1;CM025015.1;CM025015.1;CM025015.1;CM025015.1;CM025015.1;CM025015.1;CM025015.1;CM025015.1;CM025015.1;CM025015.1;CM025015.1;CM025015.1;CM025015.1;CM025015.1;CM025015.1;CM025015.1;CM025015.1;CM025015.1;CM025015.1;CM025015.1;CM025015.1;CM025015.1;CM025015.1;CM025015.1;CM025015.1;CM025015.1;CM025015.1;CM025015.1;CM025015.1;CM025015.1;CM025015.1;CM025015.1;CM025015.1;CM025015.1;CM025015.1;CM025015.1;CM025015.1;CM025015.1;CM025015.1;CM025015.1;CM025015.1;CM025015.1;CM025015.1;CM025015.1;CM025015.1;CM025015.1;CM025015.1;CM025015.1;CM025015.1;CM025015.1;CM025015.1;CM025015.1;CM025015.1;CM025015.1;CM025015.1;CM025015.1;CM025015.1;CM025015.1;CM025015.1;CM025015.1;CM025015.1;CM025015.1;CM025015.1;CM025015.1;CM025015.1;CM025015.1;CM025015.1;CM025015.1;CM025015.1;CM025015.1;CM025015.1;CM025015.1;CM025015.1;CM025015.1;CM025015.1;CM025015.1;CM025015.1;CM025015.1;CM025015.1;CM025015.1;CM025015.1;CM025015.1;CM025015.1;CM025016.1;CM025016.1;CM025016.1;CM025016.1;CM025016.1;CM025016.1;CM025016.1;CM025016.1;CM025016.1;CM025016.1;CM025016.1;CM025016.1;CM025016.1;CM025016.1;CM025016.1;CM025016.1;CM025016.1;CM025016.1;CM025016.1;CM025016.1;CM025016.1;CM025016.1;CM025016.1;CM025016.1;CM025016.1;CM025016.1;CM025016.1;CM025016.1;CM025016.1;CM025016.1;CM025016.1;CM025016.1;CM025016.1;CM025016.1;CM025016.1;CM025016.1;CM025016.1;CM025016.1;CM025016.1;CM025016.1;CM025016.1;CM025016.1;CM025016.1;CM025016.1;CM025016.1;CM025016.1;CM025016.1;CM025016.1;CM025016.1;CM025016.1;CM025016.1;CM025016.1;CM025016.1;CM025016.1;CM025016.1;CM025016.1;CM025016.1;CM025016.1;CM025016.1;CM025016.1;CM025016.1;CM025016.1;CM025016.1;CM025016.1;CM025016.1;CM025016.1;CM025016.1;CM025016.1;CM025016.1;CM025016.1;CM025016.1;CM025016.1;CM025016.1;CM025016.1;CM025016.1;CM025016.1;CM025016.1;CM025016.1;CM025016.1;CM025016.1;CM025016.1;CM025016.1;CM025016.1;CM025016.1;CM025016.1;CM025016.1;CM025016.1;CM025016.1;CM025016.1;CM025016.1;CM025016.1;CM025016.1;CM025016.1;CM025016.1;CM025016.1;CM025016.1;CM025016.1;CM025016.1;CM025016.1;CM025016.1;CM025016.1;CM025016.1;CM025016.1;CM025016.1;CM025016.1;CM025016.1;CM025016.1;CM025016.1;CM025016.1;CM025016.1;CM025016.1;CM025016.1;CM025016.1;CM025016.1;CM025016.1;CM025016.1;CM025016.1;CM025016.1;CM025016.1;CM025016.1;CM025016.1;CM025016.1;CM025016.1;CM025016.1;CM025016.1;CM025016.1;CM025016.1;CM025016.1;CM025016.1;CM025016.1;CM025016.1;CM025016.1;CM025016.1;CM025016.1;CM025016.1;CM025016.1;CM025016.1;CM025016.1;CM025016.1;CM025016.1;CM025016.1;CM025016.1;CM025016.1;CM025016.1;CM025016.1;CM025016.1;CM025016.1;CM025016.1;CM025016.1;CM025016.1;CM025016.1;CM025016.1;CM025016.1;CM025016.1;CM025016.1;CM025016.1;CM025016.1;CM025016.1;CM025016.1;CM025016.1;CM025016.1;CM025016.1;CM025016.1;CM025016.1;CM025016.1;CM025016.1;CM025016.1;CM025016.1;CM025016.1;CM025016.1;CM025016.1;CM025016.1;CM025016.1;CM025016.1;CM025016.1;CM025016.1;CM025016.1;CM025016.1;CM025016.1;CM025016.1;CM025016.1;CM025016.1;CM025016.1;CM025016.1;CM025016.1;CM025016.1;CM025016.1;CM025016.1;CM025016.1;CM025016.1;CM025016.1;CM025016.1;CM025016.1;CM025016.1;CM025016.1;CM025016.1;CM025016.1;CM025016.1;CM025016.1;CM025016.1;CM025016.1;CM025016.1;CM025016.1;CM025016.1;CM025016.1;CM025016.1;CM025016.1;CM025016.1;CM025016.1;CM025016.1;CM025016.1;CM025016.1;CM025016.1;CM025016.1;CM025016.1;CM025016.1;CM025016.1;CM025016.1;CM025016.1;CM025016.1;CM025016.1;CM025016.1;CM025016.1;CM025016.1;CM025016.1;CM025016.1;CM025016.1;CM025016.1;CM025016.1;CM025016.1;CM025016.1;CM025016.1;CM025016.1;CM025016.1;CM025016.1;CM025016.1;CM025016.1;CM025016.1;CM025016.1;CM025016.1;CM025016.1;CM025016.1;CM025016.1;CM025016.1;CM025016.1;CM025016.1;CM025016.1;CM025016.1;CM025016.1;CM025016.1;CM025016.1;CM025016.1;CM025016.1;CM025016.1;CM025016.1;CM025016.1;CM025016.1;CM025017.1;CM025017.1;CM025017.1;CM025017.1;CM025017.1;CM025017.1;CM025017.1;CM025017.1;CM025017.1;CM025017.1;CM025017.1;CM025017.1;CM025017.1;CM025017.1;CM025017.1;CM025017.1;CM025017.1;CM025017.1;CM025017.1;CM025017.1;CM025017.1;CM025017.1;CM025017.1;CM025017.1;CM025017.1;CM025017.1;CM025017.1;CM025017.1;CM025017.1;CM025017.1;CM025017.1;CM025017.1;CM025017.1;CM025017.1;CM025017.1;CM025017.1;CM025017.1;CM025017.1;CM025017.1;CM025017.1;CM025017.1;CM025017.1;CM025017.1;CM025017.1;CM025017.1;CM025017.1;CM025017.1;CM025017.1;CM025017.1;CM025017.1;CM025017.1;CM025017.1;CM025017.1;CM025017.1;CM025017.1;CM025017.1;CM025017.1;CM025017.1;CM025017.1;CM025017.1;CM025017.1;CM025017.1;CM025017.1;CM025017.1;CM025017.1;CM025017.1;CM025017.1;CM025017.1;CM025017.1;CM025017.1;CM025017.1;CM025017.1;CM025017.1;CM025017.1;CM025017.1;CM025017.1;CM025017.1;CM025017.1;CM025017.1;CM025017.1;CM025017.1;CM025017.1;CM025017.1;CM025017.1;CM025017.1;CM025017.1;CM025017.1;CM025017.1;CM025017.1;CM025017.1;CM025017.1;CM025017.1;CM025017.1;CM025017.1;CM025017.1;CM025017.1;CM025017.1;CM025017.1;CM025017.1;CM025017.1;CM025017.1;CM025017.1;CM025017.1;CM025017.1;CM025017.1;CM025017.1;CM025017.1;CM025017.1;CM025017.1;CM025017.1;CM025017.1;CM025017.1;CM025017.1;CM025017.1;CM025017.1;CM025017.1;CM025017.1;CM025017.1;CM025017.1;CM025017.1;CM025017.1;CM025017.1;CM025017.1;CM025017.1;CM025017.1;CM025017.1;CM025017.1;CM025017.1;CM025017.1;CM025017.1;CM025017.1;CM025017.1;CM025017.1;CM025017.1;CM025017.1;CM025017.1;CM025017.1;CM025017.1;CM025017.1;CM025017.1;CM025017.1;CM025017.1;CM025017.1;CM025017.1;CM025017.1;CM025017.1;CM025017.1;CM025017.1;CM025017.1;CM025017.1;CM025017.1;CM025017.1;CM025017.1;CM025017.1;CM025017.1;CM025017.1;CM025017.1;CM025017.1;CM025017.1;CM025017.1;CM025017.1;CM025017.1;CM025017.1;CM025017.1;CM025017.1;CM025017.1;CM025017.1;CM025017.1;CM025017.1;CM025017.1;CM025017.1;CM025017.1;CM025017.1;CM025017.1;CM025017.1;CM025017.1;CM025017.1;CM025017.1;CM025017.1;CM025017.1;CM025017.1;CM025017.1;CM025017.1;CM025017.1;CM025017.1;CM025017.1;CM025017.1;CM025017.1;CM025017.1;CM025017.1;CM025017.1;CM025017.1;CM025017.1;CM025017.1;CM025017.1;CM025017.1;CM025017.1;CM025017.1;CM025017.1;CM025017.1;CM025017.1;CM025017.1;CM025017.1;CM025017.1;CM025017.1;CM025017.1;CM025017.1;CM025017.1;CM025017.1;CM025017.1;CM025017.1;CM025017.1;CM025017.1;CM025017.1;CM025017.1;CM025017.1;CM025017.1;CM025017.1;CM025017.1;CM025017.1;CM025017.1;CM025017.1;CM025017.1;CM025017.1;CM025017.1;CM025017.1;CM025017.1;CM025017.1;CM025017.1;CM025017.1;CM025017.1;CM025017.1;CM025017.1;CM025017.1;CM025017.1;CM025017.1;CM025017.1;CM025017.1;CM025017.1;CM025017.1;CM025017.1;CM025017.1;CM025017.1;CM025017.1;CM025017.1;CM025017.1;CM025017.1;CM025018.1;CM025018.1;CM025018.1;CM025018.1;CM025018.1;CM025018.1;CM025018.1;CM025018.1;CM025018.1;CM025018.1;CM025018.1;CM025018.1;CM025018.1;CM025018.1;CM025018.1;CM025018.1;CM025018.1;CM025018.1;CM025018.1;CM025018.1;CM025018.1;CM025018.1;CM025018.1;CM025018.1;CM025018.1;CM025018.1;CM025018.1;CM025018.1;CM025018.1;CM025018.1;CM025018.1;CM025018.1;CM025018.1;CM025018.1;CM025018.1;CM025018.1;CM025018.1;CM025018.1;CM025018.1;CM025018.1;CM025018.1;CM025018.1;CM025018.1;CM025018.1;CM025018.1;CM025018.1;CM025018.1;CM025018.1;CM025018.1;CM025018.1;CM025018.1;CM025018.1;CM025018.1;CM025018.1;CM025018.1;CM025018.1;CM025018.1;CM025018.1;CM025018.1;CM025018.1;CM025018.1;CM025018.1;CM025018.1;CM025018.1;CM025018.1;CM025018.1;CM025018.1;CM025018.1;CM025018.1;CM025018.1;CM025018.1;CM025018.1;CM025018.1;CM025018.1;CM025018.1;CM025018.1;CM025018.1;CM025018.1;CM025018.1;CM025018.1;CM025018.1;CM025018.1;CM025018.1;CM025018.1;CM025018.1;CM025018.1;CM025018.1;CM025018.1;CM025018.1;CM025018.1;CM025018.1;CM025018.1;CM025018.1;CM025018.1;CM025018.1;CM025018.1;CM025018.1;CM025018.1;CM025018.1;CM025018.1;CM025018.1;CM025018.1;CM025018.1;CM025018.1;CM025018.1;CM025018.1;CM025018.1;CM025018.1;CM025018.1;CM025018.1;CM025018.1;CM025018.1;CM025018.1;CM025018.1;CM025018.1;CM025018.1;CM025018.1;CM025018.1;CM025018.1;CM025018.1;CM025018.1;CM025018.1;CM025018.1;CM025018.1;CM025018.1;CM025018.1;CM025018.1;CM025018.1;CM025018.1;CM025018.1;CM025018.1;CM025018.1;CM025018.1;CM025018.1;CM025018.1;CM025018.1;CM025018.1;CM025018.1;CM025018.1;CM025018.1;CM025018.1;CM025018.1;CM025018.1;CM025018.1;CM025018.1;CM025018.1;CM025018.1;CM025018.1;CM025018.1;CM025018.1;CM025018.1;CM025018.1;CM025018.1;CM025018.1;CM025018.1;CM025018.1;CM025018.1;CM025018.1;CM025018.1;CM025018.1;CM025018.1;CM025018.1;CM025018.1;CM025018.1;CM025018.1;CM025018.1;CM025018.1;CM025018.1;CM025018.1;CM025018.1;CM025018.1;CM025018.1;CM025018.1;CM025018.1;CM025018.1;CM025018.1;CM025018.1;CM025018.1;CM025018.1;CM025018.1;CM025018.1;CM025018.1;CM025018.1;CM025018.1;CM025018.1;CM025018.1;CM025018.1;CM025018.1;CM025018.1;CM025018.1;CM025018.1;CM025018.1;CM025018.1;CM025018.1;CM025018.1;CM025018.1;CM025018.1;CM025018.1;CM025018.1;CM025018.1;CM025018.1;CM025018.1;CM025018.1;CM025018.1;CM025018.1;CM025018.1;CM025018.1;CM025018.1;CM025018.1;CM025018.1;CM025018.1;CM025018.1;CM025018.1;CM025018.1;CM025018.1;CM025018.1;CM025018.1;CM025018.1;CM025018.1;CM025018.1;CM025018.1;CM025018.1;CM025018.1;CM025018.1;CM025018.1;CM025018.1;CM025018.1;CM025018.1;CM025018.1;CM025018.1;CM025018.1;CM025018.1;CM025018.1;CM025018.1;CM025018.1;CM025018.1;CM025018.1;CM025018.1;CM025018.1;CM025018.1;CM025018.1;CM025018.1;CM025018.1;CM025018.1;CM025018.1;CM025018.1;CM025018.1;CM025018.1;CM025018.1;CM025018.1;CM025018.1;CM025018.1;CM025018.1;CM025018.1;CM025018.1;CM025018.1;CM025018.1;CM025018.1;CM025018.1;CM025018.1;CM025018.1;CM025018.1;CM025018.1;CM025018.1;CM025018.1;CM025018.1;CM025018.1;CM025018.1;CM025018.1;CM025018.1;CM025018.1;CM025018.1;CM025018.1;CM025018.1;CM025018.1;CM025018.1;CM025018.1;CM025018.1;CM025018.1;CM025019.1;CM025019.1;CM025019.1;CM025019.1;CM025019.1;CM025019.1;CM025019.1;CM025019.1;CM025019.1;CM025019.1;CM025019.1;CM025019.1;CM025019.1;CM025019.1;CM025019.1;CM025019.1;CM025019.1;CM025019.1;CM025019.1;CM025019.1;CM025019.1;CM025019.1;CM025019.1;CM025019.1;CM025019.1;CM025019.1;CM025019.1;CM025019.1;CM025019.1;CM025019.1;CM025019.1;CM025019.1;CM025019.1;CM025019.1;CM025019.1;CM025019.1;CM025019.1;CM025019.1;CM025019.1;CM025019.1;CM025019.1;CM025019.1;CM025019.1;CM025019.1;CM025019.1;CM025019.1;CM025019.1;CM025019.1;CM025019.1;CM025019.1;CM025019.1;CM025019.1;CM025019.1;CM025019.1;CM025019.1;CM025019.1;CM025019.1;CM025019.1;CM025019.1;CM025019.1;CM025019.1;CM025019.1;CM025019.1;CM025019.1;CM025019.1;CM025019.1;CM025019.1;CM025019.1;CM025019.1;CM025019.1;CM025019.1;CM025019.1;CM025019.1;CM025019.1;CM025019.1;CM025019.1;CM025019.1;CM025019.1;CM025019.1;CM025019.1;CM025019.1;CM025019.1;CM025019.1;CM025019.1;CM025019.1;CM025019.1;CM025019.1;CM025019.1;CM025019.1;CM025019.1;CM025019.1;CM025019.1;CM025019.1;CM025019.1;CM025019.1;CM025019.1;CM025019.1;CM025019.1;CM025019.1;CM025019.1;CM025019.1;CM025019.1;CM025019.1;CM025019.1;CM025019.1;CM025019.1;CM025019.1;CM025019.1;CM025019.1;CM025019.1;CM025019.1;CM025020.1;CM025020.1;CM025020.1;CM025020.1;CM025020.1;CM025020.1;CM025020.1;CM025020.1;CM025020.1;CM025020.1;CM025020.1;CM025020.1;CM025020.1;CM025020.1;CM025020.1;CM025020.1;CM025020.1;CM025020.1;CM025020.1;CM025020.1;CM025020.1;CM025020.1;CM025020.1;CM025020.1;CM025020.1;CM025020.1;CM025020.1;CM025020.1;CM025020.1;CM025020.1;CM025020.1;CM025020.1;CM025020.1;CM025020.1;CM025020.1;CM025020.1;CM025020.1;CM025020.1;CM025020.1;CM025020.1;CM025020.1;CM025020.1;CM025020.1;CM025020.1;CM025020.1;CM025020.1;CM025020.1;CM025020.1;CM025020.1;CM025020.1;CM025020.1;CM025020.1;CM025020.1;CM025020.1;CM025020.1;CM025020.1;CM025020.1;CM025020.1;CM025020.1;CM025020.1;CM025020.1;CM025020.1;CM025020.1;CM025020.1;CM025020.1;CM025020.1;CM025020.1;CM025020.1;CM025020.1;CM025020.1;CM025020.1;CM025020.1;CM025020.1;CM025020.1;CM025020.1;CM025020.1;CM025020.1;CM025020.1;CM025020.1;CM025020.1;CM025020.1;CM025020.1;CM025020.1;CM025020.1;CM025020.1;CM025020.1;CM025020.1;CM025020.1;CM025020.1;CM025020.1;CM025020.1;CM025020.1;CM025020.1;CM025020.1;CM025020.1;CM025020.1;CM025020.1;CM025020.1;CM025020.1;CM025020.1;CM025020.1;CM025020.1;CM025020.1;CM025020.1;CM025020.1;CM025020.1;CM025020.1;CM025020.1;CM025020.1;CM025020.1;CM025020.1;CM025020.1;CM025020.1;CM025020.1;CM025020.1;CM025020.1;CM025020.1;CM025020.1;CM025020.1;CM025020.1;CM025020.1;CM025020.1;CM025020.1;CM025020.1;CM025020.1;CM025020.1;CM025020.1;CM025020.1;CM025020.1;CM025020.1;CM025020.1;CM025020.1;CM025020.1;CM025020.1;CM025020.1;CM025020.1;CM025020.1;CM025020.1;CM025020.1;CM025020.1;CM025020.1;CM025020.1;CM025020.1;CM025020.1;CM025020.1;CM025020.1;CM025020.1;CM025020.1;CM025020.1;CM025020.1;CM025020.1;CM025020.1;CM025020.1;CM025020.1;CM025020.1;CM025020.1;CM025020.1;CM025020.1;CM025020.1;CM025020.1;CM025020.1;CM025020.1;CM025020.1;CM025020.1;CM025020.1;CM025020.1;CM025020.1;CM025020.1;CM025020.1;CM025020.1;CM025020.1;CM025020.1;CM025020.1;CM025020.1;CM025020.1;CM025020.1;CM025021.1;CM025021.1;CM025021.1;CM025021.1;CM025021.1;CM025021.1;CM025021.1;CM025021.1;CM025021.1;CM025021.1;CM025021.1;CM025021.1;CM025021.1;CM025021.1;CM025021.1;CM025021.1;CM025021.1;CM025021.1;CM025021.1;CM025021.1;CM025021.1;CM025021.1;CM025021.1;CM025021.1;CM025021.1;CM025021.1;CM025021.1;CM025021.1;CM025021.1;CM025021.1;CM025021.1;CM025021.1;CM025021.1;CM025021.1;CM025021.1;CM025021.1;CM025021.1;CM025021.1;CM025021.1;CM025021.1;CM025021.1;CM025021.1;CM025021.1;CM025021.1;CM025021.1;CM025021.1;CM025021.1;CM025021.1;CM025021.1;CM025021.1;CM025021.1;CM025021.1;CM025021.1;CM025021.1;CM025021.1;CM025021.1;CM025021.1;CM025021.1;CM025021.1;CM025021.1;CM025021.1;CM025021.1;CM025021.1;CM025021.1;CM025021.1;CM025021.1;CM025021.1;CM025021.1;CM025021.1;CM025021.1;CM025021.1;CM025021.1;CM025021.1;CM025021.1;CM025021.1;CM025021.1;CM025021.1;CM025021.1;CM025021.1;CM025021.1;CM025021.1;CM025021.1;CM025021.1;CM025021.1;CM025021.1;CM025021.1;CM025021.1;CM025021.1;CM025021.1;CM025021.1;CM025021.1;CM025021.1;CM025021.1;CM025021.1;CM025021.1;CM025021.1;CM025021.1;CM025021.1;CM025021.1;CM025021.1;CM025021.1;CM025021.1;CM025021.1;CM025021.1;CM025021.1;CM025021.1;CM025021.1;CM025021.1;CM025021.1;CM025021.1;CM025021.1;CM025021.1;CM025021.1;CM025021.1;CM025021.1;CM025021.1;CM025021.1;CM025021.1;CM025021.1;CM025021.1;CM025021.1;CM025021.1;CM025021.1;CM025021.1;CM025021.1;CM025021.1;CM025021.1;CM025021.1;CM025021.1;CM025021.1;CM025021.1;CM025021.1;CM025021.1;CM025021.1;CM025021.1;CM025021.1;CM025021.1;CM025021.1;CM025021.1;CM025021.1;CM025021.1;CM025021.1;CM025021.1;CM025021.1;CM025021.1;CM025021.1;CM025021.1;CM025021.1;CM025021.1;CM025021.1;CM025021.1;CM025021.1;CM025021.1;CM025021.1;CM025021.1;CM025021.1;CM025021.1;CM025021.1;CM025021.1;CM025021.1;CM025021.1;CM025021.1;CM025021.1;CM025021.1;CM025021.1;CM025021.1;CM025021.1;CM025021.1;CM025021.1;CM025021.1;CM025021.1;CM025021.1;CM025021.1;CM025021.1;CM025021.1;CM025021.1;CM025021.1;CM025021.1;CM025021.1;CM025021.1;CM025021.1;CM025021.1;CM025021.1;CM025021.1;CM025021.1;CM025021.1;CM025021.1;CM025021.1;CM025021.1;CM025021.1;CM025021.1;CM025021.1;CM025021.1;CM025021.1;CM025021.1;CM025021.1;CM025021.1;CM025021.1;CM025021.1;CM025021.1;CM025021.1;CM025021.1;CM025021.1;CM025021.1;CM025021.1;CM025021.1;CM025021.1;CM025021.1;CM025021.1;CM025021.1;CM025021.1;CM025021.1;CM025021.1;CM025021.1;CM025021.1;CM025021.1;CM025021.1;CM025021.1;CM025021.1;CM025021.1;CM025021.1;CM025021.1;CM025021.1;CM025021.1;CM025021.1;CM025021.1;CM025021.1;CM025021.1;CM025021.1;CM025021.1;CM025021.1;CM025021.1;CM025021.1;CM025021.1;CM025021.1;CM025021.1;CM025021.1;CM025021.1;CM025021.1;CM025021.1;CM025021.1;CM025021.1;CM025021.1;CM025021.1;CM025021.1;CM025021.1;CM025021.1;CM025021.1;CM025021.1;CM025021.1;CM025021.1;CM025021.1;CM025021.1;CM025021.1;CM025021.1;CM025021.1;CM025021.1;CM025021.1;CM025021.1;CM025021.1;CM025021.1;CM025021.1;CM025021.1;CM025021.1;CM025021.1;CM025021.1;CM025021.1;CM025021.1;CM025021.1;CM025021.1;CM025021.1;CM025021.1;CM025021.1;CM025021.1;CM025021.1;CM025021.1;CM025021.1;CM025021.1;CM025021.1;CM025021.1;CM025021.1;CM025021.1;CM025021.1;CM025021.1;CM025021.1;CM025021.1;CM025021.1;CM025021.1;CM025021.1;CM025021.1;CM025021.1;CM025021.1;CM025021.1;CM025021.1;CM025021.1;CM025021.1;CM025021.1;CM025021.1;CM025021.1;CM025021.1;CM025021.1;CM025021.1;CM025021.1;CM025021.1;CM025021.1;CM025021.1;CM025021.1;CM025021.1;CM025021.1;CM025021.1;CM025021.1;CM025021.1;CM025021.1;CM025021.1;CM025021.1;CM025021.1;CM025021.1;CM025021.1;CM025021.1;CM025021.1;CM025021.1;CM025021.1;CM025021.1;CM025021.1;CM025021.1;CM025021.1;CM025021.1;CM025021.1;CM025021.1;CM025021.1;CM025021.1;CM025021.1;CM025021.1;CM025021.1;CM025021.1;CM025021.1;CM025021.1;CM025021.1;CM025021.1;CM025021.1;CM025021.1;CM025021.1;CM025021.1;CM025021.1;CM025021.1;CM025021.1;CM025021.1;CM025021.1;CM025021.1;CM025021.1;CM025021.1;CM025021.1;CM025021.1;CM025021.1;CM025021.1;CM025021.1;CM025021.1;CM025021.1;CM025021.1;CM025021.1;CM025021.1;CM025021.1;CM025021.1;CM025021.1;CM025021.1;CM025021.1;CM025021.1;CM025021.1;CM025021.1;CM025021.1;CM025021.1;CM025021.1;CM025021.1;CM025021.1;CM025021.1;CM025021.1;CM025021.1;CM025021.1;CM025021.1;CM025021.1;CM025021.1;CM025021.1;CM025021.1;CM025021.1;CM025021.1;CM025021.1;CM025021.1;CM025021.1;CM025021.1;CM025021.1;CM025021.1;CM025021.1;CM025021.1;CM025021.1;CM025021.1;CM025021.1;CM025021.1;CM025021.1;CM025022.1;CM025022.1;CM025022.1;CM025022.1;CM025022.1;CM025022.1;CM025022.1;CM025022.1;CM025022.1;CM025022.1;CM025022.1;CM025022.1;CM025022.1;CM025022.1;CM025022.1;CM025022.1;CM025022.1;CM025022.1;CM025022.1;CM025022.1;CM025022.1;CM025022.1;CM025022.1;CM025022.1;CM025022.1;CM025022.1;CM025022.1;CM025022.1;CM025022.1;CM025022.1;CM025022.1;CM025022.1;CM025022.1;CM025022.1;CM025022.1;CM025022.1;CM025022.1;CM025022.1;CM025022.1;CM025022.1;CM025022.1;CM025022.1;CM025022.1;CM025022.1;CM025022.1;CM025022.1;CM025022.1;CM025022.1;CM025022.1;CM025022.1;CM025022.1;CM025022.1;CM025022.1;CM025022.1;CM025022.1;CM025022.1;CM025022.1;CM025022.1;CM025022.1;CM025022.1;CM025022.1;CM025022.1;CM025022.1;CM025022.1;CM025022.1;CM025022.1;CM025022.1;CM025022.1;CM025022.1;CM025022.1;CM025022.1;CM025022.1;CM025022.1;CM025022.1;CM025022.1;CM025022.1;CM025022.1;CM025022.1;CM025022.1;CM025022.1;CM025022.1;CM025022.1;CM025022.1;CM025022.1;CM025022.1;CM025022.1;CM025022.1;CM025022.1;CM025022.1;CM025022.1;CM025022.1;CM025022.1;CM025022.1;CM025022.1;CM025022.1;CM025022.1;CM025022.1;CM025022.1;CM025022.1;CM025022.1;CM025022.1;CM025022.1;CM025022.1;CM025022.1;CM025022.1;CM025022.1;CM025022.1;CM025022.1;CM025022.1;CM025022.1;CM025022.1;CM025022.1;CM025022.1;CM025022.1;CM025022.1;CM025022.1;CM025022.1;CM025022.1;CM025022.1;CM025022.1;CM025022.1;CM025022.1;CM025022.1;CM025022.1;CM025022.1;CM025022.1;CM025022.1;CM025022.1;CM025022.1;CM025022.1;CM025022.1;CM025022.1;CM025022.1;CM025022.1;CM025022.1;CM025022.1;CM025022.1;CM025022.1;CM025022.1;CM025022.1;CM025022.1;CM025022.1;CM025022.1;CM025022.1;CM025022.1;CM025022.1;CM025022.1;CM025022.1;CM025022.1;CM025022.1;CM025022.1;CM025022.1;CM025022.1;CM025022.1;CM025022.1;CM025022.1;CM025022.1;CM025022.1;CM025022.1;CM025022.1;CM025022.1;CM025022.1;CM025022.1;CM025022.1;CM025022.1;CM025022.1;CM025022.1;CM025022.1;CM025022.1;CM025022.1;CM025022.1;CM025022.1;CM025022.1;CM025022.1;CM025022.1;CM025022.1;CM025022.1;CM025022.1;CM025022.1;CM025022.1;CM025022.1;CM025022.1;CM025022.1;CM025022.1;CM025022.1;CM025022.1;CM025022.1;CM025022.1;CM025022.1;CM025022.1;CM025022.1;CM025022.1;CM025022.1;CM025022.1;CM025022.1;CM025022.1;CM025022.1;CM025022.1;CM025022.1;CM025022.1;CM025022.1;CM025022.1;CM025022.1;CM025022.1;CM025022.1;CM025022.1;CM025022.1;CM025022.1;CM025022.1;CM025022.1;CM025022.1;CM025022.1;CM025022.1;CM025022.1;CM025022.1;CM025022.1;CM025022.1;CM025022.1;CM025022.1;CM025022.1;CM025022.1;CM025022.1;CM025022.1;CM025022.1;CM025022.1;CM025022.1;CM025022.1;CM025022.1;CM025022.1;CM025022.1;CM025022.1;CM025022.1;CM025022.1;CM025022.1;CM025022.1;CM025022.1;CM025022.1;CM025022.1;CM025022.1;CM025022.1;CM025022.1;CM025022.1;CM025022.1;CM025022.1;CM025022.1;CM025022.1;CM025022.1;CM025022.1;CM025022.1;CM025022.1;CM025022.1;CM025022.1;CM025022.1;CM025022.1;CM025022.1;CM025022.1;CM025022.1;CM025022.1;CM025022.1;CM025022.1;CM025022.1;CM025022.1;CM025023.1;CM025023.1;CM025023.1;CM025023.1;CM025023.1;CM025023.1;CM025023.1;CM025023.1;CM025023.1;CM025023.1;CM025023.1;CM025023.1;CM025023.1;CM025023.1;CM025023.1;CM025023.1;CM025023.1;CM025023.1;CM025023.1;CM025023.1;CM025023.1;CM025023.1;CM025023.1;CM025023.1;CM025023.1;CM025023.1;CM025023.1;CM025023.1;CM025023.1;CM025023.1;CM025023.1;CM025023.1;CM025023.1;CM025023.1;CM025023.1;CM025023.1;CM025023.1;CM025023.1;CM025023.1;CM025023.1;CM025023.1;CM025023.1;CM025023.1;CM025023.1;CM025023.1;CM025023.1;CM025023.1;CM025023.1;CM025023.1;CM025023.1;CM025023.1;CM025023.1;CM025023.1;CM025023.1;CM025023.1;CM025023.1;CM025023.1;CM025023.1;CM025023.1;CM025023.1;CM025023.1;CM025023.1;CM025023.1;CM025023.1;CM025023.1;CM025023.1;CM025023.1;CM025023.1;CM025023.1;CM025023.1;CM025023.1;CM025023.1;CM025023.1;CM025023.1;CM025023.1;CM025023.1;CM025023.1;CM025023.1;CM025023.1;CM025023.1;CM025023.1;CM025023.1;CM025023.1;CM025023.1;CM025023.1;CM025023.1;CM025023.1;CM025023.1;CM025023.1;CM025023.1;CM025023.1;CM025023.1;CM025023.1;CM025023.1;CM025023.1;CM025023.1;CM025023.1;CM025023.1;CM025023.1;CM025023.1;CM025023.1;CM025023.1;CM025023.1;CM025023.1;CM025023.1;CM025023.1;CM025023.1;CM025023.1;CM025023.1;CM025023.1;CM025023.1;CM025023.1;CM025023.1;CM025023.1;CM025023.1;CM025023.1;CM025023.1;CM025023.1;CM025023.1;CM025023.1;CM025023.1;CM025023.1;CM025023.1;CM025023.1;CM025023.1;CM025023.1;CM025023.1;CM025023.1;CM025023.1;CM025023.1;CM025023.1;CM025023.1;CM025023.1;CM025023.1;CM025023.1;CM025023.1;CM025023.1;CM025023.1;CM025023.1;CM025023.1;CM025023.1;CM025023.1;CM025023.1;CM025023.1;CM025023.1;CM025023.1;CM025023.1;CM025023.1;CM025023.1;CM025023.1;CM025023.1;CM025024.1;CM025024.1;CM025024.1;CM025024.1;CM025024.1;CM025024.1;CM025024.1;CM025024.1;CM025024.1;CM025024.1;CM025024.1;CM025024.1;CM025024.1;CM025024.1;CM025024.1;CM025024.1;CM025024.1;CM025024.1;CM025024.1;CM025024.1;CM025024.1;CM025024.1;CM025024.1;CM025024.1;CM025024.1;CM025024.1;CM025024.1;CM025024.1;CM025024.1;CM025024.1;CM025024.1;CM025024.1;CM025024.1;CM025024.1;CM025024.1;CM025024.1;CM025024.1;CM025024.1;CM025024.1;CM025024.1;CM025024.1;CM025024.1;CM025024.1;CM025024.1;CM025024.1;CM025024.1;CM025024.1;CM025024.1;CM025024.1;CM025024.1;CM025024.1;CM025024.1;CM025024.1;CM025024.1;CM025024.1;CM025024.1;CM025024.1;CM025024.1;CM025024.1;CM025024.1;CM025024.1;CM025024.1;CM025024.1;CM025024.1;CM025024.1;CM025024.1;CM025024.1;CM025024.1;CM025024.1;CM025024.1;CM025024.1;CM025024.1;CM025024.1;CM025024.1;CM025024.1;CM025024.1;CM025024.1;CM025024.1;CM025024.1;CM025024.1;CM025024.1;CM025024.1;CM025024.1;CM025024.1;CM025024.1;CM025024.1;CM025024.1;CM025024.1;CM025024.1;CM025024.1;CM025024.1;CM025024.1;CM025024.1;CM025024.1;CM025024.1;CM025024.1;CM025024.1;CM025024.1;CM025024.1;CM025024.1;CM025024.1;CM025024.1;CM025024.1;CM025024.1;CM025024.1;CM025024.1;CM025024.1;CM025024.1;CM025024.1;CM025024.1;CM025024.1;CM025024.1;CM025024.1;CM025024.1;CM025024.1;CM025024.1;CM025024.1;CM025024.1;CM025024.1;CM025024.1;CM025024.1;CM025024.1;CM025024.1;CM025024.1;CM025024.1;CM025024.1;CM025024.1;CM025024.1;CM025024.1;CM025024.1;CM025024.1;CM025024.1;CM025024.1;CM025024.1;CM025024.1;CM025024.1;CM025024.1;CM025024.1;CM025024.1;CM025024.1;CM025024.1;CM025024.1;CM025024.1;CM025024.1;CM025024.1;CM025024.1;CM025024.1;CM025024.1;CM025024.1;CM025024.1;CM025024.1;CM025024.1;CM025024.1;CM025024.1;CM025024.1;CM025024.1;CM025024.1;CM025024.1;CM025024.1;CM025024.1;CM025024.1;CM025024.1;CM025024.1;CM025024.1;CM025024.1;CM025024.1;CM025024.1;CM025024.1;CM025024.1;CM025024.1;CM025024.1;CM025024.1;CM025024.1;CM025024.1;CM025024.1;CM025024.1;CM025024.1;CM025024.1;CM025024.1;CM025024.1;CM025024.1;CM025024.1;CM025024.1;CM025024.1;CM025024.1;CM025024.1;CM025025.1;CM025025.1;CM025025.1;CM025025.1;CM025025.1;CM025025.1;CM025025.1;CM025025.1;CM025025.1;CM025025.1;CM025025.1;CM025025.1;CM025025.1;CM025025.1;CM025025.1;CM025025.1;CM025025.1;CM025025.1;CM025025.1;CM025025.1;CM025025.1;CM025025.1;CM025025.1;CM025025.1;CM025025.1;CM025025.1;CM025025.1;CM025025.1;CM025025.1;CM025025.1;CM025025.1;CM025025.1;CM025025.1;CM025025.1;CM025025.1;CM025025.1;CM025025.1;CM025025.1;CM025025.1;CM025025.1;CM025025.1;CM025025.1;CM025025.1;CM025025.1;CM025025.1;CM025025.1;CM025025.1;CM025025.1;CM025025.1;CM025025.1;CM025025.1;CM025025.1;CM025025.1;CM025025.1;CM025025.1;CM025025.1;CM025025.1;CM025025.1;CM025025.1;CM025025.1;CM025025.1;CM025025.1;CM025025.1;CM025025.1;CM025025.1;CM025025.1;CM025025.1;CM025025.1;CM025025.1;CM025025.1;CM025025.1;CM025025.1;CM025025.1;CM025025.1;CM025025.1;CM025025.1;CM025025.1;CM025025.1;CM025025.1;CM025025.1;CM025025.1;CM025025.1;CM025025.1;CM025025.1;CM025025.1;CM025025.1;CM025025.1;CM025025.1;CM025025.1;CM025025.1;CM025025.1;CM025025.1;CM025025.1;CM025025.1;CM025025.1;CM025025.1;CM025025.1;CM025025.1;CM025025.1;CM025025.1;CM025025.1;CM025025.1;CM025025.1;CM025025.1;CM025025.1;CM025025.1;CM025025.1;CM025025.1;CM025025.1;CM025025.1;CM025025.1;CM025025.1;CM025025.1;CM025025.1;CM025025.1;CM025025.1;CM025025.1;CM025025.1;CM025025.1;CM025025.1;CM025025.1;CM025025.1;CM025025.1;CM025025.1;CM025025.1;CM025025.1;CM025025.1;CM025025.1;CM025025.1;CM025025.1;CM025025.1;CM025025.1;CM025025.1;CM025025.1;CM025025.1;CM025025.1;CM025025.1;CM025025.1;CM025025.1;CM025025.1;CM025025.1;CM025025.1;CM025025.1;CM025025.1;CM025025.1;CM025025.1;CM025025.1;CM025025.1;CM025025.1;CM025025.1;CM025025.1;CM025025.1;CM025025.1;CM025025.1;CM025025.1;CM025025.1;CM025025.1;CM025025.1;CM025025.1;CM025025.1;CM025025.1;CM025025.1;CM025025.1;CM025025.1;CM025025.1;CM025025.1;CM025025.1;CM025025.1;CM025025.1;CM025025.1;CM025025.1;CM025025.1;CM025025.1;CM025025.1;CM025025.1;CM025025.1;CM025025.1;CM025025.1;CM025025.1;CM025025.1;CM025025.1;CM025025.1;CM025025.1;CM025025.1;CM025025.1;CM025025.1;CM025025.1;CM025025.1;CM025025.1;CM025025.1;CM025025.1;CM025025.1;CM025025.1;CM025025.1;CM025025.1;CM025025.1;CM025025.1;CM025025.1;CM025025.1;CM025025.1;CM025025.1;CM025025.1;CM025025.1;CM025025.1;CM025025.1;CM025025.1;CM025025.1;CM025025.1;CM025025.1;CM025025.1;CM025025.1;CM025025.1;CM025025.1;CM025025.1;CM025025.1;CM025025.1;CM025025.1;CM025025.1;CM025025.1;CM025025.1;CM025025.1;CM025025.1;CM025025.1;CM025025.1;CM025025.1;CM025025.1;CM025025.1;CM025025.1;CM025025.1;CM025025.1;CM025025.1;CM025025.1;CM025025.1;CM025025.1;CM025025.1;CM025025.1;CM025025.1;CM025025.1;CM025025.1;CM025025.1;CM025025.1;CM025025.1;CM025025.1;CM025025.1;CM025025.1;CM025025.1;CM025025.1;CM025025.1;CM025025.1;CM025025.1;CM025025.1;CM025025.1;CM025025.1;CM025025.1;CM025025.1;CM025025.1;CM025025.1;CM025025.1;CM025025.1;CM025025.1;CM025025.1;CM025025.1;CM025025.1;CM025025.1;CM025025.1;CM025025.1;CM025025.1;CM025026.1;CM025026.1;CM025026.1;CM025026.1;CM025026.1;CM025026.1;CM025026.1;CM025026.1;CM025026.1;CM025026.1;CM025026.1;CM025026.1;CM025026.1;CM025026.1;CM025026.1;CM025026.1;CM025026.1;CM025026.1;CM025026.1;CM025026.1;CM025026.1;CM025026.1;CM025026.1;CM025026.1;CM025026.1;CM025026.1;CM025026.1;CM025026.1;CM025026.1;CM025026.1;CM025026.1;CM025026.1;CM025026.1;CM025026.1;CM025026.1;CM025026.1;CM025026.1;CM025026.1;CM025026.1;CM025026.1;CM025026.1;CM025026.1;CM025026.1;CM025026.1;CM025026.1;CM025026.1;CM025026.1;CM025026.1;CM025026.1;CM025026.1;CM025026.1;CM025026.1;CM025026.1;CM025026.1;CM025026.1;CM025026.1;CM025026.1;CM025026.1;CM025026.1;CM025026.1;CM025026.1;CM025026.1;CM025026.1;CM025026.1;CM025026.1;CM025026.1;CM025026.1;CM025026.1;CM025026.1;CM025026.1;CM025026.1;CM025026.1;CM025026.1;CM025026.1;CM025026.1;CM025026.1;CM025026.1;CM025026.1;CM025026.1;CM025026.1;CM025026.1;CM025026.1;CM025026.1;CM025026.1;CM025026.1;CM025026.1;CM025026.1;CM025026.1;CM025026.1;CM025026.1;CM025026.1;CM025026.1;CM025026.1;CM025026.1;CM025026.1;CM025026.1;CM025026.1;CM025026.1;CM025026.1;CM025026.1;CM025026.1;CM025026.1;CM025026.1;CM025026.1;CM025026.1;CM025026.1;CM025026.1;CM025026.1;CM025026.1;CM025026.1;CM025026.1;CM025026.1;CM025026.1;CM025026.1;CM025026.1;CM025026.1;CM025026.1;CM025026.1;CM025026.1;CM025026.1;CM025026.1;CM025026.1;CM025026.1;CM025026.1;CM025026.1;CM025026.1;CM025026.1;CM025026.1;CM025026.1;CM025026.1;CM025026.1;CM025026.1;CM025026.1;CM025026.1;CM025026.1;CM025026.1;CM025026.1;CM025026.1;CM025026.1;CM025026.1;CM025026.1;CM025026.1;CM025026.1;CM025026.1;CM025026.1;CM025026.1;CM025026.1;CM025026.1;CM025026.1;CM025026.1;CM025026.1;CM025026.1;CM025026.1;CM025026.1;CM025026.1;CM025026.1;CM025026.1;CM025026.1;CM025026.1;CM025026.1;CM025026.1;CM025026.1;CM025026.1;CM025026.1;CM025026.1;CM025026.1;CM025026.1;CM025026.1;CM025026.1;CM025026.1;CM025026.1;CM025026.1;CM025026.1;CM025026.1;CM025026.1;CM025026.1;CM025026.1;CM025026.1;CM025026.1;CM025026.1;CM025026.1;CM025026.1;CM025026.1;CM025026.1;CM025026.1;CM025026.1;CM025026.1;CM025026.1;CM025026.1;CM025026.1;CM025026.1;CM025026.1;CM025026.1;CM025026.1;CM025026.1;CM025026.1;CM025026.1;CM025026.1;CM025026.1;CM025026.1;CM025026.1;CM025026.1;CM025026.1;CM025026.1;CM025026.1;CM025026.1;CM025026.1;CM025026.1;CM025026.1;CM025026.1;CM025026.1;CM025026.1;JAAVVJ010000020.1;JAAVVJ010000020.1;JAAVVJ010000020.1;JAAVVJ010000020.1;JAAVVJ010000020.1;JAAVVJ010000020.1;JAAVVJ010000020.1;JAAVVJ010000020.1;JAAVVJ010000020.1;JAAVVJ010000020.1;JAAVVJ010000020.1;JAAVVJ010000020.1;JAAVVJ010000020.1;JAAVVJ010000020.1;JAAVVJ010000020.1;JAAVVJ010000021.1;JAAVVJ010000021.1;JAAVVJ010000021.1;JAAVVJ010000022.1;JAAVVJ010000022.1;JAAVVJ010000022.1;JAAVVJ010000022.1;JAAVVJ010000022.1;JAAVVJ010000022.1;JAAVVJ010000022.1;JAAVVJ010000022.1;JAAVVJ010000022.1;JAAVVJ010000022.1;JAAVVJ010000022.1;JAAVVJ010000022.1;JAAVVJ010000022.1;JAAVVJ010000024.1;JAAVVJ010000024.1;JAAVVJ010000024.1;JAAVVJ010000024.1;JAAVVJ010000024.1;JAAVVJ010000024.1;JAAVVJ010000025.1;JAAVVJ010000025.1;JAAVVJ010000025.1;JAAVVJ010000026.1;JAAVVJ010000027.1;JAAVVJ010000028.1;JAAVVJ010000029.1;JAAVVJ010000030.1;JAAVVJ010000030.1;JAAVVJ010000033.1;JAAVVJ010000033.1;JAAVVJ010000036.1;JAAVVJ010000047.1;JAAVVJ010000049.1;JAAVVJ010000050.1;JAAVVJ010000050.1;JAAVVJ010000050.1;JAAVVJ010000058.1;JAAVVJ010000062.1;JAAVVJ010000076.1;JAAVVJ010000076.1;JAAVVJ010000084.1;JAAVVJ010000086.1;JAAVVJ010000087.1;JAAVVJ010000087.1;JAAVVJ010000089.1;JAAVVJ010000095.1;JAAVVJ010000095.1;JAAVVJ010000097.1;JAAVVJ010000100.1;JAAVVJ010000100.1;JAAVVJ010000198.1;JAAVVJ010000228.1;JAAVVJ010000282.1;JAAVVJ010000674.1;JAAVVJ010001058.1;JAAVVJ010001074.1;JAAVVJ010001074.1;JAAVVJ010001188.1;JAAVVJ010001292.1;JAAVVJ010001385.1;JAAVVJ010001507.1;JAAVVJ010001510.1;JAAVVJ010001737.1;JAAVVJ010001834.1;JAAVVJ010002047.1;JAAVVJ010002296.1;JAAVVJ010002315.1;JAAVVJ010002315.1;JAAVVJ010002315.1;JAAVVJ010002853.1;JAAVVJ010003007.1;JAAVVJ010003216.1;JAAVVJ010003642.1;JAAVVJ010003659.1;JAAVVJ010004355.1;JAAVVJ010004448.1;JAAVVJ010004521.1;JAAVVJ010004664.1;JAAVVJ010004739.1;JAAVVJ010004861.1;JAAVVJ010004879.1;JAAVVJ010004982.1;JAAVVJ010004982.1;JAAVVJ010005319.1;JAAVVJ010005382.1;JAAVVJ010005382.1;JAAVVJ010005468.1;JAAVVJ010005582.1;JAAVVJ010005738.1;JAAVVJ010005774.1;JAAVVJ010005800.1;JAAVVJ010005933.1;JAAVVJ010006163.1;JAAVVJ010006302.1;JAAVVJ010006310.1;JAAVVJ010006310.1;JAAVVJ010006508.1;JAAVVJ010006509.1;JAAVVJ010006561.1;JAAVVJ010006756.1;JAAVVJ010006890.1;JAAVVJ010007081.1;JAAVVJ010007081.1;JAAVVJ010007150.1;JAAVVJ010007150.1;JAAVVJ010007341.1;JAAVVJ010007463.1;JAAVVJ010007463.1;JAAVVJ010007463.1;JAAVVJ010007783.1;JAAVVJ010007850.1;JAAVVJ010007858.1;JAAVVJ010008081.1;JAAVVJ010008413.1;JAAVVJ010008454.1;JAAVVJ010008471.1;JAAVVJ010008564.1;JAAVVJ010008623.1;JAAVVJ010008658.1;JAAVVJ010008687.1;JAAVVJ010009397.1;JAAVVJ010009474.1;JAAVVJ010009533.1;JAAVVJ010009543.1;JAAVVJ010009543.1;JAAVVJ010009878.1;JAAVVJ010009960.1;JAAVVJ010009971.1;JAAVVJ010010226.1;JAAVVJ010010226.1;JAAVVJ010010243.1;JAAVVJ010010295.1;JAAVVJ010010531.1;JAAVVJ010010614.1;JAAVVJ010010661.1;JAAVVJ010010661.1;JAAVVJ010010834.1;JAAVVJ010010871.1;JAAVVJ010010985.1;JAAVVJ010011152.1;JAAVVJ010011152.1;JAAVVJ010011178.1;JAAVVJ010011277.1;JAAVVJ010011283.1;JAAVVJ010011337.1;JAAVVJ010011551.1;JAAVVJ010011686.1;JAAVVJ010011727.1;JAAVVJ010011757.1;JAAVVJ010011877.1;JAAVVJ010012037.1;JAAVVJ010012471.1;JAAVVJ010012692.1;JAAVVJ010012956.1;JAAVVJ010012956.1;JAAVVJ010013281.1;JAAVVJ010013322.1;JAAVVJ010013479.1;JAAVVJ010013608.1;JAAVVJ010013611.1;JAAVVJ010013633.1;JAAVVJ010013633.1;JAAVVJ010013740.1;JAAVVJ010013845.1;JAAVVJ010013845.1;JAAVVJ010013845.1;JAAVVJ010013891.1;JAAVVJ010014011.1;JAAVVJ010014090.1;JAAVVJ010014162.1;JAAVVJ010014164.1;JAAVVJ010014354.1;JAAVVJ010014354.1;JAAVVJ010014369.1;JAAVVJ010014388.1;JAAVVJ010014388.1;JAAVVJ010014598.1;JAAVVJ010014662.1;JAAVVJ010014674.1;JAAVVJ010014734.1;JAAVVJ010014865.1;JAAVVJ010014932.1;JAAVVJ010015205.1;JAAVVJ010015631.1;JAAVVJ010016381.1;JAAVVJ010016494.1;JAAVVJ010016634.1;JAAVVJ010016723.1;JAAVVJ010016788.1;JAAVVJ010016796.1;JAAVVJ010017378.1;JAAVVJ010017428.1;JAAVVJ010017827.1;JAAVVJ010017846.1;JAAVVJ010017886.1;JAAVVJ010018098.1;JAAVVJ010018227.1;JAAVVJ010018310.1;JAAVVJ010018310.1;JAAVVJ010018367.1;JAAVVJ010018512.1;JAAVVJ010018820.1;JAAVVJ010018820.1;JAAVVJ010018820.1;JAAVVJ010018856.1;JAAVVJ010018856.1;JAAVVJ010019098.1;JAAVVJ010019208.1;JAAVVJ010019208.1;JAAVVJ010019674.1;JAAVVJ010019969.1;JAAVVJ010020093.1;JAAVVJ010020149.1;JAAVVJ010020472.1;JAAVVJ010020541.1;JAAVVJ010020709.1;JAAVVJ010020847.1;JAAVVJ010020857.1;JAAVVJ010020982.1;JAAVVJ010021062.1;JAAVVJ010021240.1;JAAVVJ010021408.1;JAAVVJ010021862.1;JAAVVJ010022450.1;JAAVVJ010022450.1;JAAVVJ010022728.1;JAAVVJ010022821.1;JAAVVJ010022941.1;JAAVVJ010022999.1;JAAVVJ010023047.1;JAAVVJ010023047.1;JAAVVJ010023491.1;JAAVVJ010023491.1;JAAVVJ010023491.1;JAAVVJ010023508.1;JAAVVJ010023696.1;JAAVVJ010023722.1;JAAVVJ010023722.1;JAAVVJ010023819.1;JAAVVJ010024147.1;JAAVVJ010024280.1;JAAVVJ010024349.1;JAAVVJ010024349.1;JAAVVJ010024700.1;JAAVVJ010024700.1;JAAVVJ010024732.1;JAAVVJ010024747.1;JAAVVJ010024803.1;JAAVVJ010024811.1;JAAVVJ010024971.1;JAAVVJ010025279.1;JAAVVJ010025279.1;JAAVVJ010025392.1;JAAVVJ010025455.1;JAAVVJ010025455.1;JAAVVJ010025472.1;JAAVVJ010025503.1;JAAVVJ010025671.1;JAAVVJ010025778.1;JAAVVJ010026006.1;JAAVVJ010026120.1;JAAVVJ010026264.1;JAAVVJ010026264.1;JAAVVJ010026292.1;JAAVVJ010026417.1;JAAVVJ010026417.1;JAAVVJ010026604.1;JAAVVJ010026608.1;JAAVVJ010026697.1;JAAVVJ010026806.1;JAAVVJ010026825.1;JAAVVJ010026915.1;JAAVVJ010027041.1;JAAVVJ010027041.1;JAAVVJ010027148.1;JAAVVJ010027230.1;JAAVVJ010027385.1;JAAVVJ010027411.1;JAAVVJ010027425.1;JAAVVJ010027643.1;JAAVVJ010027961.1;JAAVVJ010027969.1;JAAVVJ010028206.1;JAAVVJ010028559.1;JAAVVJ010028592.1;JAAVVJ010028710.1;JAAVVJ010028710.1;JAAVVJ010028718.1;JAAVVJ010028818.1;JAAVVJ010028943.1;JAAVVJ010029055.1;JAAVVJ010029117.1;JAAVVJ010029124.1;JAAVVJ010029126.1;JAAVVJ010029612.1;JAAVVJ010029660.1;JAAVVJ010029814.1;JAAVVJ010029814.1;JAAVVJ010030090.1;JAAVVJ010030331.1;JAAVVJ010030470.1;JAAVVJ010030512.1;JAAVVJ010030704.1;JAAVVJ010030810.1;JAAVVJ010030948.1;JAAVVJ010031036.1;JAAVVJ010031122.1;JAAVVJ010031160.1;JAAVVJ010031364.1;JAAVVJ010031459.1;JAAVVJ010031565.1;JAAVVJ010031703.1;JAAVVJ010031975.1;JAAVVJ010032143.1;JAAVVJ010032192.1;JAAVVJ010032197.1;JAAVVJ010032269.1;JAAVVJ010032290.1;JAAVVJ010032580.1;JAAVVJ010032690.1;JAAVVJ010032772.1;JAAVVJ010032805.1;JAAVVJ010032971.1;JAAVVJ010033122.1;JAAVVJ010033231.1;JAAVVJ010033487.1;JAAVVJ010033977.1;JAAVVJ010034180.1;JAAVVJ010034523.1;JAAVVJ010034530.1;JAAVVJ010034558.1;JAAVVJ010034627.1;JAAVVJ010034710.1;JAAVVJ010034710.1;JAAVVJ010034710.1;JAAVVJ010034925.1;JAAVVJ010034935.1;JAAVVJ010034935.1;JAAVVJ010035030.1;JAAVVJ010035086.1;JAAVVJ010035373.1;JAAVVJ010035401.1;JAAVVJ010035411.1;JAAVVJ010035411.1;JAAVVJ010035411.1;JAAVVJ010035411.1;JAAVVJ010035411.1;JAAVVJ010035411.1;JAAVVJ010035411.1;JAAVVJ010035411.1;JAAVVJ010035411.1;JAAVVJ010035411.1;JAAVVJ010035411.1;JAAVVJ010035411.1;JAAVVJ010035411.1;JAAVVJ010035411.1;JAAVVJ010035411.1;JAAVVJ010035411.1;JAAVVJ010035411.1;JAAVVJ010035411.1;JAAVVJ010035411.1;JAAVVJ010035411.1;JAAVVJ010035411.1;JAAVVJ010035411.1;JAAVVJ010035411.1;JAAVVJ010035411.1;JAAVVJ010035411.1;JAAVVJ010035411.1;JAAVVJ010035411.1;JAAVVJ010035411.1;JAAVVJ010035411.1;JAAVVJ010035411.1;JAAVVJ010035411.1;JAAVVJ010035411.1;JAAVVJ010035411.1;JAAVVJ010035412.1;JAAVVJ010035415.1;JAAVVJ010035428.1;JAAVVJ010035469.1;JAAVVJ010035488.1;JAAVVJ010035534.1;JAAVVJ010035567.1;JAAVVJ010035605.1;JAAVVJ010035717.1;JAAVVJ010035738.1;JAAVVJ010035782.1;JAAVVJ010035785.1;JAAVVJ010035880.1;JAAVVJ010035880.1;JAAVVJ010035921.1;JAAVVJ010035921.1;JAAVVJ010036095.1;JAAVVJ010036100.1;JAAVVJ010036159.1;JAAVVJ010036265.1;JAAVVJ010036276.1;JAAVVJ010036357.1;JAAVVJ010036477.1;JAAVVJ010036477.1;JAAVVJ010036477.1;JAAVVJ010036510.1;JAAVVJ010036644.1;JAAVVJ010036721.1;JAAVVJ010036760.1;JAAVVJ010036763.1;JAAVVJ010036764.1;JAAVVJ010036930.1;JAAVVJ010036974.1;JAAVVJ010036982.1;JAAVVJ010037053.1;JAAVVJ010037100.1;JAAVVJ010037124.1;JAAVVJ010037124.1;JAAVVJ010037129.1;JAAVVJ010037204.1;JAAVVJ010037220.1;JAAVVJ010037252.1;JAAVVJ010037310.1;JAAVVJ010037383.1;JAAVVJ010037406.1;JAAVVJ010037406.1;JAAVVJ010037508.1;JAAVVJ010037522.1;JAAVVJ010037694.1;JAAVVJ010037746.1;JAAVVJ010037776.1;JAAVVJ010037777.1;JAAVVJ010037777.1;JAAVVJ010037801.1;JAAVVJ010037833.1;JAAVVJ010037860.1;JAAVVJ010037887.1;JAAVVJ010037926.1;JAAVVJ010037999.1;JAAVVJ010037999.1;JAAVVJ010037999.1;JAAVVJ010037999.1;JAAVVJ010037999.1;JAAVVJ010037999.1;JAAVVJ010037999.1;JAAVVJ010038139.1;JAAVVJ010038140.1;JAAVVJ010038140.1;JAAVVJ010038177.1;JAAVVJ010038207.1;JAAVVJ010038212.1;JAAVVJ010038306.1;JAAVVJ010038307.1;JAAVVJ010038467.1;JAAVVJ010038471.1;JAAVVJ010038507.1;JAAVVJ010038561.1;JAAVVJ010038594.1;JAAVVJ010038607.1;JAAVVJ010038716.1;JAAVVJ010038716.1;JAAVVJ010038716.1;JAAVVJ010038791.1;JAAVVJ010038823.1;JAAVVJ010038915.1;JAAVVJ010038927.1	238086;1144430;1256738;1393247;1517801;1597110;2139168;2851283;6518652;6518987;7421672;8943335;9183988;9570150;10690633;11308796;11309084;13562674;13562925;14383920;14855925;14856123;14856811;15337872;15353462;15597017;15723550;15786582;15939911;16142615;16472974;16847697;18041508;18042436;20786991;20820876;22064937;22132084;22341860;24193535;24306304;24306560;25098038;25463074;26049608;26470603;27371701;27890451;28589444;28945414;29067437;30100664;30383201;30444972;30748335;30759402;31451690;32020634;32030243;33623595;34347214;35233260;35233376;35233563;35421147;36871617;37211801;37211981;37212582;38304463;38304537;40372832;40473616;40582854;40874100;40874375;40989710;41331454;42017721;43857654;43923873;44321701;46799216;47108944;48146830;48259860;49110380;49625420;50482569;50731729;50895536;50946035;51099118;51197991;51244574;51560634;53076956;53078827;53079798;53081082;53082296;53082430;53395728;54600371;54630644;55268283;55762987;56076715;56186308;56422450;56506161;57985251;58984951;59589735;59610938;59849490;59849648;59858865;59892038;60006520;60428720;60685907;61040076;61621401;61783650;61832462;61832581;61945806;62030128;62343590;62886307;63426482;63967082;769892;2976800;3534505;3834219;3993361;5272270;5272423;5540689;6710437;6841216;7082277;7294968;7295133;7606107;7606198;7674082;7674315;7901067;8517258;8591082;9455607;9559063;9624208;9933129;10043582;10544581;10571781;10571889;11877482;12021437;12847522;12848746;12850651;12851651;12859083;13550376;15001385;15038257;15655533;16241727;16473578;16715208;16736524;16952000;16952117;17043194;17043782;17434183;18577387;20696957;21300454;21872453;22686561;22835623;23151804;23242022;23242143;23269971;23867808;23940402;24262130;24535126;24566138;24566749;25974922;26093936;26587547;26898426;27093732;27290223;27290422;27290479;27334204;27973818;27987261;28015474;28016134;28041362;28041395;28041428;28605628;29455191;30131322;30860660;30862036;32744256;32960840;33323409;33323525;33968075;34219028;35107868;35453976;36857434;37864753;37931346;42191120;46054868;46897856;47258102;47457390;48647127;48812891;49033302;49320008;49695101;49720228;50373409;50517592;50768787;51057594;51057933;51436023;51938228;52408294;52409134;52410366;52411598;52412046;53328666;53331234;53441257;55776226;55911509;57686928;58405093;59085283;59823544;60125368;60647803;60735908;61004704;61744810;61745023;61745923;62239637;62513144;63936060;63996618;64005896;105188;963502;1118054;1831111;2005254;2005363;2708659;4073340;4109137;5180112;5298775;5301679;5494235;5687557;5723894;5724184;5960129;6427091;6446288;6561862;6709921;6783309;6834991;6870996;7090844;7090923;7091113;8500052;9434362;10204469;10551318;10736715;10737223;10813647;11328942;11340433;12508623;12519665;12519867;12663382;12735925;12737915;13089780;13927694;14164800;14529394;14876808;15411744;16140078;16141253;16142477;16143801;16145994;16146950;16147126;16147212;16148111;16148710;16149147;16149382;16149616;16149661;16150320;16150704;16150933;16151306;16151734;17049099;17531690;19995258;20548454;21973067;22645711;22658641;22740961;23119191;23246950;23248378;25145313;26154361;26298643;28237441;30172287;30172576;30172619;30174508;31527626;32073729;32634498;32996930;33468964;33855562;34799521;36401634;36826936;36884018;37308796;38434302;38435111;39950028;39950883;39950997;40034904;41318055;41318142;43515334;48274143;48385340;48676282;49143806;49145328;50436287;51520755;52453425;53934208;54787752;55073148;55599432;56473612;56674175;57219511;57347379;57545617;59604979;60107824;60215076;62369456;62465893;62466041;63732939;64265681;65889929;66723719;68494760;68546033;70468280;71077209;71346909;71724470;72151975;72245438;72991702;73527790;1399887;1407161;1773941;2328570;2328822;2722165;2901445;3149597;3603373;4015236;4627775;4795883;5301744;5602688;6410270;6443885;6444119;6445001;6452347;6561705;6687443;6687600;7210730;7266922;7831037;7831581;8652375;8904315;11813858;12752550;12839587;14432743;15150149;15625917;15737453;17220277;17430839;20283332;20604912;20860757;21640596;22132820;22133013;22259212;22559703;23146425;23148023;23263370;23306381;25704646;25705941;25708066;25710526;26097614;26104819;26140990;26977004;27003086;27050696;27052498;29932961;30767246;31208115;32192842;33892541;33993629;36186790;36786400;37399895;37595837;37630973;37631103;38010672;41629129;41650920;42304829;42938449;43392921;43846232;44153763;45555432;49013488;49325850;50691035;51532331;51924585;52129456;53090507;53255023;54027964;54343043;54600632;54600729;55244131;56050082;56177749;56233120;56308143;56521560;56657673;57287725;57287855;57682530;59035947;59660430;60054417;60054547;60435567;61245865;61915404;62372508;62986708;62987318;62987452;62987620;62987963;62988021;62988155;62988363;62989066;64027697;64027808;64999904;65479168;66115490;66757040;66757518;66766857;67006999;67227057;67300967;68057994;69177734;69312698;69312811;70084638;71668077;71769424;71868864;72565907;72693527;72710736;72861156;72863212;73682827;73683203;73683630;73684354;73684953;73685005;73711474;712152;906802;1373279;2108730;2854118;3055187;3699051;3699387;4563752;6400989;7181331;7204328;8163209;9245519;9476902;11868411;12142659;13817896;14160500;14829441;14983302;15122561;15267912;15268115;16543957;17024806;17751106;19245346;19495445;20136705;25001326;25003135;25983429;27556838;27867054;28244571;28249879;29158304;29158367;29962150;29964827;30676773;31036570;31057526;31634997;32569721;33466874;33733218;33937336;34370450;34451349;34497650;34624859;34956574;34991514;35933526;36659479;36923502;36986303;36986469;37528567;37781754;38012400;38012756;38398407;38635366;38719928;39960257;40203159;42082607;42401032;42874852;43320629;43740472;44469727;45002995;45464614;45482132;45614440;46523686;46770208;47528003;47736467;48132304;48217271;48218025;48218199;48218311;48218430;48218721;48218950;50170217;50222826;50431885;51049236;51216031;51426943;51426990;51427065;51427553;51428085;51428355;51429017;51429139;51429444;51430237;51430481;51431274;51431867;51433531;52064137;52790267;52790404;52940775;52940895;53660994;53778073;54081284;54684890;55476011;55604205;56328442;56645428;56773879;56851477;57063824;57797238;763267;763580;999373;1588806;1688210;6921532;7498320;7498578;7620145;8031696;10454959;12800023;14408824;15333392;15333522;15333626;15333798;17718000;18110199;18982869;19239843;19583383;19614526;21111952;21206127;21422210;22353285;23137714;23210823;23307289;23983985;25434055;27101819;28051123;28501379;29235940;31715890;32074942;32290543;32290729;32291141;32291507;32294263;32294317;32297851;34339046;34581670;34887097;34984417;35037173;35329624;36685840;36866043;37843951;39013614;41246798;41247498;41248648;41249448;41249798;41250398;41250448;41252298;41252645;41253448;41303618;42117135;42587073;44138544;44183092;44355557;44424108;45049825;45060489;45214439;45214661;45512363;46499412;46720924;46721525;46722184;46722235;46722469;46725977;46728842;46730237;46731605;47004350;47008590;47034454;47964114;48057026;48203973;48205037;48271545;48271751;48273626;48273722;48674172;49873397;50221533;50224481;50501066;50686179;50751582;50753513;50754933;50755336;50756158;51328898;52390900;52718169;52763344;52927332;54317023;55462562;55595974;55657498;55749693;55749778;55749946;55827387;56519769;56647175;56672294;56688511;56688693;56844133;57805906;67178;67310;67395;67628;67729;67810;68066;68151;68301;68610;68889;69075;69111;69323;69494;69644;70154;70250;70330;70419;70548;70612;71002;71215;71925;72062;72306;72375;72641;73063;73087;73233;73359;73690;73860;73903;73986;74195;74322;74745;75036;75415;75795;75921;76088;76759;76844;76927;77037;77391;77518;77641;78102;78276;78429;78482;78687;78731;78900;79107;79575;81170;81293;81379;81501;81588;81672;81800;82009;82176;82388;82436;82595;82886;83001;83186;83438;83480;84363;114301;181670;643193;799305;799477;911236;1358748;2618525;2618740;3234463;3862030;3876125;3876485;4098802;5181739;5457518;5746950;5891620;6065388;6065552;6757753;6851978;6908952;10281538;11274587;11739673;11739909;12067493;12757768;13342365;14336389;14336899;14337683;14338301;14338645;14339081;14339620;14339965;14340497;14341759;14342372;14342799;14344237;14344617;14344781;14345921;14841927;14932719;14932937;15001054;15018012;15018432;15018492;15018685;15019030;15019450;15019944;15020068;15020549;15201111;15245706;15959205;16771084;16771205;18125010;18227055;20874464;22221812;25173050;25647473;26823910;27171466;27194028;27194622;27195418;27248760;27840621;28023711;28378650;28378850;29091227;29091353;29354746;29536037;29536327;29538856;29709905;30002744;31432654;32390835;32730913;33762627;34054118;34082299;34792223;34896197;35242166;35242278;35743635;35933324;36001927;36446926;36642077;36864608;37630588;38382936;38412893;38607825;38682691;39008272;39735409;39965307;43528633;43534929;44082039;44082354;44442866;44833161;45026168;45036385;45037114;45768159;46271835;46622851;46919566;47155095;48150765;48540275;48540366;48820224;560500;2071977;2331714;2673201;2989085;3065663;3338108;3892628;4454150;4568034;4620651;4760695;4869537;5147681;5373037;6217803;7253260;7514334;8033971;8034336;9418515;9418803;10312372;10497379;10749325;10875645;11574040;11938579;12052050;12140838;12165604;12315568;12865970;12866850;13002974;13112604;13180182;13180453;13458145;13458341;13458643;13921699;14783639;15709362;15907969;17351095;17509666;17782955;18209141;18209162;18209464;18209893;18211267;18211655;18211914;18211957;18212172;18212560;18739963;19034065;19905848;19906074;22253766;22253907;24165633;24518641;25267242;25697569;25969944;26200682;27205847;27246027;30425040;31182678;31520357;31712108;31964392;32076121;32976987;33265981;33427986;35164882;35165438;35417443;35439868;35442196;35969539;35990682;35991047;36164519;39214132;39770035;40394467;40394824;40531381;41367502;41845603;42758051;42758514;42964724;44503607;45357844;45797859;47241355;47384604;47394822;47780419;48545479;48730442;375748;658620;658901;660877;661357;664354;805914;1161116;1343457;2181911;2616819;2665146;2755562;5094137;6295850;6481584;6925172;7146811;7374633;8502060;9698284;9699003;10880227;10880606;11016233;11425205;13068589;13337884;14168134;15471791;15918003;16297409;16395674;18337132;19174522;20516392;21600384;21701425;23324470;24174408;24673423;25237393;25495506;25519623;25520056;25520807;25693252;27284626;27476115;28409923;28763124;29494609;30563597;31089950;31735586;33426035;33754019;33755293;33755468;33755701;33756453;33756630;34224431;35533867;37111844;37468687;37974063;39412414;40052472;40110679;40111093;40111328;40111822;40111900;40112162;40814426;40924783;40932747;41316252;41940843;42172279;42393674;42875293;43373364;43676564;43710569;43779484;43779865;43956570;44792973;44952516;44952796;44952889;44953051;44953093;44953243;45288450;45329595;45607077;46002193;46539196;46600516;46766114;47053997;47302168;47534134;47679840;47758902;47759180;49154481;49154674;49350669;49485319;49486068;49486465;49486767;49487468;455638;1228654;2173185;2437560;3460293;4077550;4383872;4406551;4596445;4649221;5436616;5545882;5833729;6939346;6980444;8579558;8814734;10183323;10693968;11027392;11234300;11350669;13068210;13599426;14554117;14933441;15289777;18352882;18353031;18799989;18851219;19578631;19578899;19719742;20158596;22269998;23356687;23660407;24072137;24407599;26533127;27365861;27474313;27755853;27762288;28761517;29464976;29502476;29706589;31608342;31724191;32649006;33426004;33426125;34335093;34528713;34528932;34818731;35104957;35767807;37190605;37274214;37275335;37489183;37572219;37572370;37790426;38755677;38755760;38839975;40733242;41269084;42075278;43269020;43504682;45578746;45578818;45700906;45702125;46724225;47984882;47996356;48273759;48694278;48850348;49009170;730912;3348669;3854016;3854260;3887208;4652971;4994380;5279880;5320330;5644241;5908037;6025823;6259787;6804354;7966171;8644889;8647419;8735888;8736115;8985574;9288928;9289064;9809922;9826470;10723173;11309748;12514278;13154651;13816259;14196010;14282258;14860481;15091688;15553393;16013150;16124412;16439476;16948484;17071195;17187141;17541484;17542546;17829505;18598627;18648167;19509064;19523423;20042190;20674164;23161677;23737373;23997046;24558778;26020628;28725378;29114097;29407118;31060945;32288308;33443209;34689909;34944649;34945072;35058281;35333427;36062721;36103458;37189593;37189638;37189732;37191018;37191090;37191843;37191984;37192077;37192584;37192718;37192764;37211601;38086470;38180022;38293855;41421541;41431280;41431370;41487433;41487508;42952638;43545404;44373981;45131141;46612230;47007477;47264079;47368378;47672610;47692031;47693658;47859089;47971484;47972023;49462261;50805500;51427524;51427632;51546292;51572811;51834392;52054992;52115610;52544582;52667008;52667144;53233482;53378344;54275163;54579359;54938530;55134994;55559060;55768562;55882099;56344455;56741611;56741817;57635771;58102609;58103808;58224104;58989296;60376502;60515973;60523078;60574058;61230981;61231095;61932830;733541;982484;1016627;1150812;1300420;1300729;2142286;2310991;3196875;3196929;3585244;3815536;4169779;6325514;6346781;6432302;6974650;7287208;7587877;7976252;7976876;7977656;8287343;9468605;9489157;9656798;11415219;11905157;12272157;12272324;12272883;12598853;13152187;13248835;13956917;13958075;14097222;14767656;15094216;15094649;15104714;15136053;15546071;16100414;17264167;17515759;18647733;20083496;20083666;20250885;21883277;23129537;23226869;23240861;24735090;27364106;29113471;30009458;30926903;31417588;32935846;33195988;33486891;34363118;34517805;35002002;35154038;35154494;36455907;37658028;38765255;38808837;41132911;41235612;41451362;41467342;41779640;43636709;44073774;44211030;44337048;44461770;44693811;44916588;45937550;46250690;47437471;47556168;47865556;49294060;50547790;50967863;51374377;53214192;53214474;53920801;54423351;56218328;56533841;57318012;57478372;57478498;57716208;57723386;58538717;58641264;58887923;58915585;59729430;60084490;60500223;60832439;61169004;61169111;61169398;61169758;61169817;61170122;61170243;61170385;61171895;61291645;61666756;61700599;25773;190774;401622;1597701;2618663;2640179;2660474;2663170;2771459;3183987;3337442;4208851;4776707;5698474;5698624;5768975;6335243;6923175;7087563;7467842;7994446;9162784;9916341;10076641;10392364;11496576;11501154;11502064;12369866;13255977;13961646;14170695;14214521;15686552;15686674;16366501;17173728;17785846;18257504;18257844;19029315;19615544;21712665;24107644;26388623;26391898;26939359;27167002;27786934;27792956;27802637;27805715;28344733;28510256;28511168;28632115;29488687;30462829;30463047;30463334;30463547;30796347;30797123;30797198;31622267;31800344;32055269;32223694;32811931;33014062;33050435;33439884;33855778;34994139;36076902;36506342;37989911;38391103;38497382;38498756;38653451;38737415;38738800;39459053;39496331;39610638;39747747;40973796;40973886;41031273;41533066;41666436;41786565;42036899;42417619;42487404;42906721;42935755;42939622;43075578;1361679;2438660;4402892;5953357;6612163;6622482;8740723;8766662;9119629;10519490;10860471;11238441;11735261;11867984;12762368;15079183;16341858;16383857;16485753;16665742;17473173;17802504;18093181;18766714;18801757;21115253;23418922;24535326;25252728;25538718;26441842;27749260;28046419;28156434;28170648;28170776;29792312;29977684;30886843;30939091;31081299;31083926;31864543;32137529;32137954;32138084;32265608;32461976;32545093;33307733;33738718;33855418;34910938;35975448;36085458;36535673;36874656;37825770;38345958;38370365;39355289;40165723;40369035;41666983;42008079;42947329;104786;195646;1880987;2070385;2104630;2230461;2958390;4292331;4881470;4881720;5224751;5367217;5412026;5501801;6286718;6883224;7079723;7208026;7437649;7861942;7862226;8065457;8423642;8454677;8455132;8667191;9138439;9337884;9359349;9578246;10157330;10538225;10915969;11070060;11415436;11465567;11569861;11671765;11672098;12963717;12964467;14402837;14458715;14690580;14690877;14772922;15090393;15190084;15745779;16579298;17043307;17046161;17752510;17797512;18079461;18084651;18084779;18084945;18085501;18085895;18086755;18087635;18841351;18899656;20625632;21029902;21030022;21656496;22058247;22136951;22626945;22780487;22842126;23254936;24187536;25180148;25352774;26510219;26731739;26835673;27058282;27059806;27060600;27063894;27435208;27744086;27745341;27873330;27873593;27879369;27918613;28069083;28102446;28314453;28314720;28811736;29029423;29245670;29969188;30269433;30425164;30504343;31077704;32030647;32700997;33666031;33739003;34849634;34872227;35484923;36210657;36520606;37966216;39264253;40433926;40435010;40436061;40436203;40437626;40437972;40438193;40438241;40438290;40438486;40438656;40441207;40441524;40446057;40447111;40447265;40448557;40449536;40450027;40453210;41460321;41461005;41462229;41463309;41463597;41464389;41464497;41464677;41465361;41466801;41871852;41872007;41874439;42185899;43365022;45978538;47448738;47581557;48485647;48693408;48693539;48706439;48742198;48834684;49009647;49064093;49284692;49595227;49752716;49958360;50189243;50228333;50232533;50255407;50305191;50311743;50802430;50977941;51177809;51270093;51270247;51270505;51270667;51270783;51270823;51271079;51272030;51397907;52061268;52061400;52415129;52432562;52510000;52575875;52811717;53127512;53127731;53816007;53930529;53930623;53979559;54122447;54391506;54466966;55202349;57264231;118529;579280;579362;579611;579711;869696;870465;871725;872258;1149929;1415094;2038608;2179706;2180401;2846157;2847282;3541622;3612757;3768559;3867262;3867546;3868230;3868386;3868665;3869990;3870501;3871387;3871905;3872068;4376645;4498335;5057835;5526721;5744108;5744259;6260061;6260733;6260977;6261175;6261279;6261788;6262129;6354618;6638433;6937911;7310672;7464513;7594339;7759052;8072297;8819287;9698882;9770102;10110846;10458771;10490839;10712681;10712959;10959239;11215798;12207169;12224597;12284662;13066283;13169173;13169461;13476095;13697481;13992641;14733810;14733884;14862612;15031843;16527193;16784342;16784556;16893835;16895245;16910918;16911384;17488669;17931396;17931475;18045682;18255513;18899047;20069925;21555949;21658952;21728986;22076515;22598204;22628773;22637394;23307279;23652363;26116676;26116804;26816221;27065498;27175676;27194017;27505140;27879180;27915187;28163165;28419047;28586646;28589437;28714940;29092455;29685061;29977177;30695511;31601857;32440101;32600442;34299722;34473775;36078401;36078557;36737858;36738015;36846307;36999529;38500305;39315557;39315713;40451938;40452010;40564779;44349318;47133126;47442624;47756888;47827355;47904329;48481211;49559223;49622386;49869641;49872552;50073122;50202278;50218649;51175404;51390138;51465354;51947117;52281610;52428449;52498311;52512721;52512951;52513043;52513273;52513313;52513503;52513826;52513913;52514515;52514607;52514653;52514699;52514745;52514976;52515094;52515664;52515801;52794249;52881686;53248737;53460168;53755052;54180699;55091608;55887075;56172924;509965;1841903;1842171;2907045;4536916;4567134;4567470;5155857;5680658;8098248;8188984;10277255;11401618;11445637;11745916;11808283;12576833;12576999;12577059;12577136;12577357;12577423;12577657;12577904;12578087;12578276;12578392;12578872;12578977;12579518;12579693;12580972;12581078;12581797;12582337;12582457;12582515;12582637;12582700;12582877;12583183;12583373;12584435;12584677;12584993;12585291;12585395;12585997;12620596;13204416;13257569;13439546;14474875;14475019;14519528;14519739;15495459;16612398;16889946;17313818;18098997;18214029;18395551;18841684;18988019;19232343;20657877;20962957;21373090;21869198;22436833;22619567;22621049;22621727;23046298;23213652;23213973;23498187;23618394;24973493;24973550;25085512;25621483;25866760;26016315;26095449;26303757;27009617;27706361;27763302;28784507;29185423;29480647;30440403;30504515;31694415;31995748;33191156;33340861;34424045;34425745;34425913;34426661;34426797;34427581;34427649;34427957;35035707;36491785;36491862;36790478;37917008;38026095;38110431;38240089;38258879;38379724;38380265;38380684;38569670;38635907;38879668;38895430;39008284;39112482;39286419;39370574;39538701;40100175;41292174;41334202;41710944;42012651;42439856;42466489;42941472;43184681;44456995;45039717;45405433;45533624;45895320;46394507;47139338;47782772;47940735;47998485;48174649;48342481;49328726;49800760;49889947;49890561;49891890;49892634;50411038;51030384;51664265;51664522;52970277;2628898;2787889;2788035;2788085;2788406;2841085;2946086;4714049;4989962;4990203;5191463;5631308;5631525;5844583;6268382;6268549;6268905;8521910;9537249;9677025;10295089;11779045;11899576;12171324;12556481;12980670;13799576;14917908;14920134;14952763;15797252;16572294;16972233;20475595;20640423;21134728;21627207;21627386;21695562;21970445;24544959;24721324;26977849;26977991;27128895;27161514;27505039;27928100;28014484;28137196;28137261;28521209;29017097;29604536;30649758;33646733;34220333;36491910;36649591;37290155;37542844;37825730;37825789;37825915;39547716;39684935;39685159;39685649;39685970;39686827;39690064;39826709;40157158;40691868;40891409;40912283;41427410;41856379;41999699;43184669;43336506;43509865;43707843;43772242;44107274;44862728;45104935;45197792;46625222;46863246;47885534;52577404;52730374;53323737;53615217;53769942;54109504;372385;820684;1374336;1412431;1997994;2255666;2436088;2436161;2976791;3853508;3955287;5831863;6459210;8192995;10022568;10417231;10525872;10882643;11875739;11876339;11971585;12509545;12509790;12521065;12537592;12547017;12742941;12837458;14258525;14490342;14659221;15162379;15249177;15261188;16120502;16589147;16589360;16589593;16990573;16990573;17610346;17738900;17739057;17905277;18013996;18296696;19340747;20236285;22727962;23225217;23903620;24537199;26658249;26797367;26967982;27610123;28700315;29685405;29999598;30770435;31769488;32769374;32908737;33784987;34449361;34449481;35434952;36224845;36865158;39793205;39935138;39986285;41785691;41785811;41786454;42430291;42490532;42490646;42490743;42490788;42490833;42490879;42490923;42491793;42491927;42492198;42492687;42492962;42493503;42493636;42494403;42495078;42495168;42495258;42495975;42496203;42498858;42499669;42500883;42501063;42501468;42501603;42504032;42504707;42603562;42901702;43528503;45751419;45824593;45824969;46165139;46165585;46922973;48151948;48347512;48681215;48822293;48980256;49161781;49167230;49379017;970174;993649;1319220;1319371;1892108;1895009;2049554;2178114;2339954;2350471;5309136;6785079;6857364;7856474;8050158;8223453;8223613;8662228;9028221;9119192;9243213;10205760;10579657;11133167;11324458;11709347;12860726;13553935;13554055;13767708;13840173;13941771;16014651;16510189;16616338;16860511;16927760;16927870;17044179;17076739;17076948;17151151;17290913;17291063;17291272;17369430;18073532;18100796;18429981;18543722;18615506;18615682;19367789;19712579;19712761;20351066;20980560;22157595;23357044;27221156;27693271;27693313;27827403;28271752;28382227;28477317;28477935;28911142;29136703;29345913;29346104;29347002;29347093;29347258;29383078;29410444;29474004;29608440;31294911;31445028;31760644;32225471;32539220;32810000;32810149;32810482;32810666;32811172;32811951;32813012;32813089;32813609;32942312;33576214;34745721;34877939;35361454;36513075;36584974;37757568;39209134;39650327;39950319;40231234;41008366;41008733;41451013;41828412;41865572;43181185;44194844;44346715;44766134;45108280;46102564;46135596;46214798;46288881;46565724;46651160;46809949;46962385;47310636;47521225;47743234;48968285;8864;335007;726414;1311323;1439242;1439588;1577212;2115388;2225087;2227735;3016403;3704241;3911228;4298642;4946229;4993520;5034239;6251623;7153222;7153551;7160402;7226354;7261956;7374821;7520551;7670366;7947181;8318010;8602734;9119992;9120597;9297839;10125282;10882388;10927707;11342996;12017664;13574219;13720722;14060891;14818365;15222818;15256581;15567308;17010005;17800246;18728730;22291957;22654758;25816886;26889583;26889701;26890483;26890783;26891683;26891803;27244906;28364847;29001314;29002098;30756788;31697070;32283785;32284259;32284323;32284411;32284509;32284739;32285449;32285605;32285659;32286612;32286643;32287131;32287235;32287391;32287579;32287652;32288049;32288465;32288640;32288743;32289089;32348700;32438568;32652013;33404572;33849354;35599563;35822287;37850970;38559190;38559756;38560245;38560858;38739312;38840504;39016014;40386197;43178041;43210294;43487835;44096452;44112388;44378452;44419210;44703263;45434783;46159659;47573921;48192902;49475221;49548453;50062249;50770100;50770521;50974326;51141963;51389024;51789547;52756264;33847;34679;840204;890663;1498200;2451165;2451461;2522911;3167669;3167888;3433801;4621167;5533690;5656363;5828276;6648202;6815135;6815449;6957140;7610716;8311268;8311386;8384886;8674647;8762370;9059717;9059924;9849030;9878410;10488057;11742206;12036557;12052815;12589964;12875288;13541664;13637172;13792290;13792487;14298690;14299047;14299185;14299312;14299411;14299795;14299840;14300563;14300703;14301135;14301714;14301811;14301907;14302435;14302771;14304163;14305135;14305267;14305936;14306227;14824886;15004712;15550014;18108684;18127628;18236014;18425071;18425353;18425781;18426710;18965603;19217229;20983900;21466590;22181323;22353581;22614501;22860111;23162728;23261117;23851860;24576827;24875215;24875258;25496125;25699558;29479317;29921959;30408950;30771505;31451071;32105620;32206789;33051689;33051807;33748858;33785076;33893270;34191858;35797023;36044955;36441102;36890729;37681332;38038507;38075949;39257999;39330985;39331743;39332200;39332316;39332352;39332632;39332772;39333304;39333380;39333493;39333797;39333872;39334100;39334329;39334708;39745506;39913643;41197644;42443280;42446615;42446672;42779947;42780077;43430024;44611938;44612788;44630334;45131095;45783385;46624624;47941686;47942422;47942592;47942708;47943520;47943642;47944164;47944285;47944396;47945329;50251489;50800027;51516119;51985933;51986101;51986196;51986242;51986336;51986524;51986573;51986712;52409233;153305;850809;2756454;3046654;4918785;5801416;6028399;6028934;6300116;6906137;7171969;7459459;8116043;8116186;8765015;8859288;9096655;9097134;9699322;9800167;10055644;10088796;10089492;10668595;11729594;11803137;12224148;12240192;13399771;13954101;14438112;15193738;15227068;16456003;16547069;17702883;18253516;18313039;18495252;19505288;19563320;19979217;20149982;20406473;20470670;20471263;167106;842716;1155720;1799174;1868889;2014346;2182936;2756375;4884369;6064245;6606092;6709391;7311306;8376723;8606428;8630230;8846229;8937770;8937873;9027566;9027710;10117198;10410877;10895584;11165295;11302681;11302937;11320971;11612361;11760033;12352706;12921441;13075163;13075398;13462660;13539570;14199114;14754166;15198999;15199185;15199239;15199531;15199619;15199671;15199888;15200105;15200212;15200265;15200427;15345059;15951046;15955176;16607265;16844307;17825119;18486602;18699287;18987924;19134666;19817240;20118683;20118846;20133523;20162685;20265714;286425;289922;1556359;1938697;2451860;2451914;3451929;3917945;6167347;6167473;6366754;6596026;6596085;6596135;6597067;6597191;6597333;6602878;6602997;6603358;6603430;7726614;9265963;9266161;9393835;10749307;10870484;10899933;11638940;11640460;11785151;12921756;14067733;14283337;14713907;16003315;18542721;18574027;18574603;18574795;18574987;18575179;18575467;18575803;18575995;18576139;18576427;18576523;18576715;18576763;18576907;18576955;18577243;18577387;18577723;18577771;18578107;20233079;20613356;21799888;22513540;22513883;24403789;25854185;25925848;26095909;26861750;27141700;28263543;28319625;28456630;28460016;28814397;29161294;29174978;29175266;29338334;29766285;29838764;29956448;30395226;30424619;30425512;30428437;31021770;31022109;31253048;31264795;31410120;33266938;33302974;33435308;303516;602935;899592;1170789;1475413;1839370;1841294;1841575;1842465;1842979;2404928;2705580;2772934;2978781;4222462;4499150;4504902;4823310;7322885;10383434;10507585;10789586;11500379;11691004;12581383;13403154;13575814;13576070;13576537;13577044;13580215;13580646;14043063;14043287;14043467;14515189;16107594;19257719;19279325;21555437;21555502;21555590;21556060;21556310;21557006;21557086;21557296;21616653;21626323;21746065;21747521;21748182;21755265;21913130;22019014;23101011;23200000;24689119;24690225;24690639;24691097;24691359;24692050;24807116;24807296;25342951;25656053;25657163;26602661;27384319;27827119;27995880;28393597;29464358;30268573;30905393;31225617;31640469;32331689;32587686;32621659;32679098;32870120;33686290;15687;1441790;2358632;2600186;2976355;3278417;3531606;4276066;4276689;4276862;4277188;4277389;4277437;4277910;4278539;4280140;4280939;4280989;4281858;4282386;4282539;4282689;4606071;4606434;4739913;4752270;6421802;7119945;7169202;7699317;7768770;7895631;7928236;8058795;8203461;8204362;8208230;8208547;8209499;9029595;9731212;10087109;10329350;10679534;11021230;11695532;11697605;11698216;11698278;11699313;13510570;14159595;14574935;14950177;15265438;15265798;15580528;17007270;17008470;17008518;17009861;17010364;17010629;17011013;17011220;17011492;17011540;17012140;17012643;17012790;17013140;17014110;17014529;17397723;17469430;18096995;18383052;18426313;18426598;18847496;19693401;20445020;20445093;22502231;24966315;25729759;25729969;26143085;26791933;27294439;28047660;28246633;28478575;30474125;30474259;31246988;31756322;33600826;34315521;34339584;35606267;35606537;35606962;35607195;35608008;35608238;35608646;35608703;36344840;36600134;36885921;37005865;37006424;37007347;37096224;37135266;37355252;37373384;38123645;38343222;39488441;39719505;39739951;39740820;39988818;40600524;41044251;41044371;41044670;41044908;41045089;41045210;41045511;41045750;41045870;41046228;41046290;41046470;41046590;41046889;41046950;41047129;41047250;41047549;41047785;41047910;41048389;41048570;41048690;41048810;41048989;41049050;41049110;41049228;41049406;41049710;41049948;41353299;41864536;42021725;42110070;42330597;42776515;43342609;43342728;43960126;43962200;45247466;47348730;49002859;49578548;51076248;51588982;51720741;51843404;51877475;51930614;52098002;52651096;53100204;53240725;53629640;90296;515687;974421;1441809;3023783;3023933;3024383;3024883;3025883;3026283;3026833;3028183;3028433;3028683;3029033;4638425;4837280;4895015;4895491;5400631;6423509;6502220;7570901;8503293;9485994;9717400;10170902;10369645;10852099;11009958;12075801;12366777;12413019;12518527;12756965;13369210;13465712;14358553;14659723;16210004;16615023;16615549;16687144;18359147;18609305;19731931;19732103;19732279;19732569;19733557;19733903;19734135;19734311;19735370;19735817;19735991;19736453;19736805;19737400;19737691;20104458;21617209;22441859;22487491;22957160;23893304;24606808;26243374;26927369;26927557;26927619;26928030;26928401;26929415;26929532;26930008;26930677;26931873;26932353;26932531;27134166;28819231;29150951;29226883;31194799;31587069;32219136;32464654;32473995;33090091;33109944;33733719;35021894;35358603;36033387;36121187;37203299;37450411;38152625;39074482;39075065;39424203;39838189;39958050;40133119;40412469;40450661;41273890;41274278;41274336;41274684;41275078;41275572;41275960;41276308;41276556;41276702;41276946;41277004;41277526;41278334;41278742;41279806;41279980;41280426;41280677;41280712;41280948;41281180;41281238;41281466;41281616;41281934;41282108;41282241;41282572;41282742;41282862;41283326;41283380;41283442;41283732;41283788;41283964;41284136;41284252;41284400;41756567;42480969;42677267;42829475;42841398;43137159;43406707;43567874;43567946;43569242;43569438;43569924;43570036;43570612;43571398;43572934;43573058;43573252;43573328;43573444;43573926;43574110;43574770;43574912;43574942;43575076;43575142;43576108;43576197;43576706;43577812;43577936;43578066;44514828;44706359;44824126;44858168;44899571;45013172;45909240;46323350;46503152;46503444;46944614;46944853;47110894;48505962;49258798;49326025;50048611;50486426;50603157;50762782;51755852;51756007;51756262;51756413;51756508;51756754;51756918;51757369;51757410;51912093;51913959;52188593;52438466;53344520;53344669;53920628;300547;337133;857276;1105045;1205283;1485145;1485468;1485576;1485739;1485848;1486064;1486387;1486872;1487034;1487251;1487682;1487734;1488004;1488602;1489302;1489627;1490126;1668057;2710579;2915309;3313190;3322725;3910293;4689144;4739513;4816140;5011187;5392232;5909438;5918051;5945225;6152859;6172569;6395942;6404638;6618317;6618431;7479329;7703906;8511821;8512391;8925038;9856956;10037451;10104050;11086796;11437633;11610348;13091311;13889074;14759302;16069487;16129723;16164767;16171078;16171251;16172555;16172862;16173143;17023868;17024254;17410580;17410705;18196072;19101300;19941065;20039082;20040991;20356634;20452612;20943766;23055406;23442861;24310632;24426640;25875390;25907920;26051898;26052727;26890474;27236177;27267819;27388827;27580388;29125922;29125979;29126771;29739699;29904946;30601463;30818349;30818553;30820619;30822191;30822950;30825155;30827340;30828555;30830216;30831182;30833261;30833576;31076517;31302063;31302169;32319185;32319642;32319894;32757125;32757417;32934935;34049026;34944117;34944504;34963755;36323464;36323716;36439629;36523257;37093732;39683534;39729279;39851280;39882293;40245893;40246022;40716425;41059405;903606;1063878;1250997;2539973;2882908;3278373;3495129;3495252;3495338;3495460;3495547;3495631;3495759;3495968;3496135;3496347;3523773;3705613;4179728;4217316;4308163;5006440;5703285;6010816;6011072;6377037;6377375;6716740;7149505;7299844;8339927;8508308;8705325;8892066;8910741;9841826;9905711;10095173;10705650;10705851;11082629;11261572;11397575;11572151;12803596;13008479;13266654;13267132;13267707;13267852;13268384;13270058;13270104;13270380;13270716;13270954;13271502;13272318;13272507;13272653;13272942;13273802;13274174;13275344;13507008;13910770;14011247;15475621;15571936;15775467;15933486;16720273;16932316;17035281;17089547;17276694;17305563;18697065;18743117;19541268;19888887;20727676;20786785;20793981;20794538;21907064;21963057;22542410;22542548;22580046;22691912;22692723;22693684;23984112;24803508;24871006;24881556;26721395;27074225;27634604;28385832;28563664;28565677;28565966;29098145;29167829;29171231;29280829;29281800;29524460;29669228;30990418;31342152;32666086;32675098;33175604;33949765;36679967;37094410;37173445;37357910;37358228;37453192;39376848;40561262;40561507;40737253;40817788;41182587;381444;1519804;1701628;3097021;3923750;4255802;4381062;4399709;4536688;5115727;5698043;7087006;7417528;7717201;8945885;9457682;9665337;10375921;11490548;11703638;12080186;12080871;14076766;15125901;15126471;15261561;16801729;17437180;18277149;18749764;18884187;19139040;22511016;22772957;23262059;25032465;25033182;25414271;25448817;25712508;26174192;26676404;27482099;30760005;30794370;31397989;31999572;32423549;32803668;33157482;34769379;35866325;35960677;35961688;36842327;37070880;37245896;37478380;38088991;38135440;39204366;39320641;40820776;41117289;41985318;42652979;42798410;42921259;43169484;43455358;450763;1062833;1195370;1873021;1891542;3424899;3457930;3460511;3461265;3463242;3463474;3463616;3470475;3492616;3493008;3893060;4407467;6061959;6602907;7300391;7975970;10452005;11000333;12131884;12907128;13293844;14280935;14281030;16982230;16982274;17435096;17560304;17979393;17979713;19015883;19190292;19198381;19198565;19927661;21948897;22133236;22600260;23198683;24375154;25841266;26882338;27864371;28757763;29294593;29784530;30570878;30595747;31157532;31254011;32720896;32912551;32921705;33948135;33949184;33949483;33949528;33950734;33951979;33953034;33953135;33953871;33954285;34695838;35160919;35162832;35171571;36474507;36948582;37984238;40567774;41038357;41058203;41593948;42687162;43047172;43513419;426060;2376294;3060411;3170981;3694139;3694919;4208123;6200470;6998351;7093813;7435881;7785532;8442314;8652828;8862523;9185615;9270446;9300451;10243416;13445326;14058804;14059426;14343762;14903710;15770454;16492851;16497407;16631228;17920349;18132708;18132870;18229282;18536482;18586511;18954120;19770052;20097934;20646955;20647363;20654555;21447525;21795242;21795790;22409513;22409541;22422167;22785132;22788678;24238889;24284122;24358534;24498739;24714636;25208999;25852317;25973778;25975118;26236142;26351468;26571677;26572542;26623991;26892212;26892440;26994774;28125344;28151010;28514597;28717201;29356177;30413922;30838928;31400462;31594047;31980605;32242408;32960626;33174857;33757463;33757517;33761388;33871463;34088017;34476963;502126;1301616;1949087;2901723;3051367;5577571;5689835;5894937;6096302;6878476;7109488;7653307;8220758;9267623;10063143;10089113;11155392;11688149;12639451;12640699;13303310;14153689;14531745;14557078;15745003;15766035;15811190;16037836;16839743;16979919;17334616;17447323;17602275;18298893;18299060;18584284;18926944;20338092;20338419;20614502;20616136;20616933;20619139;20621295;20621554;20622052;20622913;20624217;20624371;20625854;20626146;20626456;20626521;20678143;20683062;20685362;20687583;20688096;21029168;21505765;21505888;21883278;22227150;22227456;22243592;22348162;22428936;22544001;23017480;23880355;24052944;24149997;24855158;25299158;25427344;25443474;25994923;26157734;26247551;27255197;27478110;27741782;29326278;29369454;29663499;29866816;29887430;30200708;30238660;31918122;32210539;32258003;32857548;32987916;33122692;33754117;33754287;33754408;33754467;33754580;33795230;34253076;75738;76022;1584663;1877927;2143592;2144537;2145097;2145568;2145784;2145915;2146987;2147119;3859826;4096020;4409363;4428787;4704714;5191911;6119114;6454297;6637153;6956528;7888135;7888359;8181262;8392671;8392815;8412218;8414910;8607943;9181664;11080675;11080760;11081104;11081797;11082007;11082395;11082524;11083040;11083427;11083856;11745075;13014505;14672942;17145953;17500140;18799685;18994261;20016736;21119130;21119579;22117251;22362308;22431009;22694908;22695175;22991109;23078468;23118720;23433616;23560508;23560700;23560876;23588029;24094683;24284268;25027962;25739662;26178696;26987540;27675635;27979691;28190005;28362011;28401501;28515753;28823955;28824417;29296347;29456156;29511981;29512083;29768481;29789198;30370827;30701087;30751102;32612501;32612674;32868822;32948454;33219772;33304731;33461072;33461173;33461275;33461588;33461638;33461797;33461951;33462107;33462159;33462471;33462627;33462730;33463095;33463407;33463512;33463644;33463771;33464032;33464084;33464135;33464343;33464499;33464580;33464811;33465019;33465331;33465384;33465591;33465848;33465904;33466007;33466302;33466372;33466475;33467204;33467303;33467515;33467984;33468243;33468347;33468426;33468656;33469076;33469386;33469645;33470271;33470427;33470635;33470843;33471312;33471727;33472030;33472559;34158622;34159215;34224598;34954573;34955275;1263932;1629498;1736164;1814695;2318084;2401274;2401639;3988788;4397713;4643765;5902099;6164602;6273889;6274002;6587864;6588462;6956943;7052256;7295784;7296256;7835907;7978105;8191321;8582503;8582652;9470603;10597731;11027318;11898403;12058509;12420923;13311066;14296910;14308447;14541221;14541313;14541356;14543382;14544122;14544203;14545152;14545497;14545928;14546825;14547254;14547431;14548551;14550657;14550830;14551685;14551905;16896981;17017320;17018096;17518118;18014091;19293759;20311892;20312029;20312650;20956961;20957152;21605391;21605519;21853245;21977418;22235691;22249924;22272745;22597099;22729805;22994751;23207426;23229390;23261309;23505642;23806606;24292026;25740273;26017837;26308653;26633848;26840449;27481152;27741791;27939878;28137254;28402296;28487297;28487444;28752957;29029887;29069600;29471910;29767281;30680976;30790277;32512374;33205511;33387537;33387801;33387868;33659448;33659499;33881725;33882508;33882648;33883291;33883752;33883844;33883936;33884022;33884856;33901865;34357574;34548582;508431;1133901;1614910;3304179;3647109;3784041;3784163;4115271;4287905;4475643;5391486;5582757;6134598;6134717;6378625;6440878;7032867;7702147;8460530;9234631;9234945;9814013;10048453;10440311;10870246;12628374;13529436;14189373;14575821;14600436;14600678;14600738;14979421;15659218;16125385;16125572;16125822;16125905;16126103;16126184;16126260;16126383;16126577;16126904;16127367;16127500;16127626;16127745;16127823;16128020;16128146;16128449;16129020;16129144;16129287;16129345;16129505;16129786;16129984;16130057;16130106;16130343;16130569;16130624;16130863;16130942;16131289;16131347;16131420;16131452;16131537;16131702;16131744;16131905;16132169;16132340;16132423;16132461;16132783;16133263;16133424;16133504;16133621;16133704;16133889;16134129;16134220;16134458;16134607;16134848;16134942;16135462;16135545;16248264;17265469;17802283;17872194;18246693;19307072;19956619;20289784;20457801;22174214;22557406;22985334;23068053;23828796;24844753;25606393;26087143;26087188;26087428;27441180;27442659;28459934;28578844;28951687;29285707;29880916;29900874;30351925;30476915;30477118;30477340;30558742;30836810;30865569;30865773;30867810;30867936;30868060;30871240;30872409;30872829;30950189;30950420;31203929;31495554;31584991;31728917;31729097;31741933;1784659;3009047;3496129;3500318;4835031;5021203;5021415;5021702;5021787;5190565;5190857;7104266;7415207;7708753;8696553;9755905;9879512;9879801;10109156;11204264;12905472;13018114;13422971;13883596;13981212;14143510;14301031;14301118;14301175;14810414;14810599;16091935;16459924;16518048;16890644;16891868;16892162;16893432;16894236;17444181;17865405;19131439;20156393;21922162;22564591;22906534;22986007;22989592;23129167;24109300;24271927;26097718;26982040;27333014;27333365;28202920;29209236;29209291;29665781;29686102;30164516;30164888;30351045;30857267;31490682;31491103;31491523;31491999;31687477;32143468;18947;378081;478813;486357;772303;865733;866038;881006;927108;1534740;263006;598189;678820;679157;1562051;162738;527754;528149;56923;438933;142795;143116;143516;144316;144916;145016;145116;145566;145766;146966;434823;47467;47578;288608;105214;362485;402148;265340;279279;394831;40426;305040;64677;152904;273749;273855;42449;223119;110429;125036;77067;630;751;77048;88546;66201;23883;64655;13444;4367;50855;50991;17482;52492;52833;27496;14204;15004;7906;9209;1427;434;2152;5776;6044;22079;404;51;85924;1108;116;5004;2655;289;19634;31065;31220;91;6195;4184;6031;987;21123;1021;13015;6440;4343;1;1345;95;290;1;16;426;200;1;2350;849;6957;1;651;5;1;2361;3806;1;42786;1;3108;10769;11040;1;4829;5139;33280;44955;45107;1;293;75;1;1;7166;1;855;13002;1;1;740;1;157;3186;3899;1;14062;21933;1097;1201;13244;14341;1421;1561;390;705;3410;8387;3544;3840;3898;14928;1649;1;43;20325;1;1;1;1;4021;9730;1;46;190;17372;3581;2;14448;1;2350;2576;4155;64;240;421;1248;4901;28;3928;1439;1655;2065;745;37154;37187;1;478;1561;913;7900;901;1003;479;92;2395;5139;4832;7027;4591;1275;1;4523;8764;1;19545;1;23022;23105;1933;7398;3880;4307;5872;72333;73241;852;9;181;502;12432;2688;475;11291;4;303;46;1;16326;361;1470;3015;785;860;1044;41842;16767;20896;1;1;1522;19;238;634;4893;577;488;553;12890;809;7776;5136;5292;3299;7096;1265;16008;1;2583;3801;1497;2097;557;8841;9451;772;413;2517;512;1752;836;4301;4376;351;1;899;22244;1460;3121;1990;4799;737;605;853;374;1;1;120;1423;217;675;868;1;1;25583;205;456;1953;8677;543;1;4632;1;1;1;76;194;4869;579;9663;2225;28952;749;17331;4453;2037;3131;1;607;9467;311;183;178;1;1173;3206;411;1;1815;1;4935;1;113;8996;5809;1;11377;1758;3214;3805;38554;11220;2741;2844;2901;1797;5788;5959;516;16323;23863;875;61242;108704;189358;190168;190411;190747;191273;191755;191851;191915;192712;193655;194107;194299;194395;194678;194971;195016;195355;196987;197419;197917;198420;198523;198760;198873;199048;199531;200102;200785;201690;201883;202123;43520;85117;1;5776;1;10647;1187;4105;6270;20251;80;2149;593;12658;221427;239565;20952;1;1;1;25410;27151;14906;15245;53675;1;6501;2025;1;4414;9733;49350;56201;21040;1567;2019;19898;19936;1103;24579;157685;19342;3336;25066;6751;26740;1828;3731;1;120880;81940;51750;52201;45133;664;1;31745;22685;114637;115018;115964;116454;117875;118412;118514;27;14869;168876;37188;16095;3017;206232;17501;794;103;6531;58499;646;90645;7962;8039;8084;36307;3435;54520;6486	238156;1144482;1257117;1393265;1517971;1597677;2139201;2851763;6518664;6519266;7421766;8943570;9184262;9570299;10690707;11308900;11309116;13562845;13563041;14384088;14856013;14856150;14856896;15337918;15353550;15597186;15723628;15786608;15939982;16143412;16472985;16847853;18041712;18042468;20787198;20820991;22065115;22132142;22341886;24194334;24306325;24307767;25098067;25463186;26049621;26470616;27371845;27891376;28589616;28945591;29067989;30100803;30383279;30445044;30748752;30759470;31451714;32021117;32030726;33623753;34347465;35233291;35233459;35233625;35421184;36871682;37212230;37212328;37213003;38304492;38304900;40372891;40473749;40583010;40874111;40874391;40989951;41331548;42018531;43857848;43923994;44321731;46800484;47109124;48146888;48261103;49110906;49625439;50482616;50731831;50895575;50946046;51099259;51198616;51244695;51560670;53077369;53079241;53080202;53081450;53082697;53082849;53395821;54600388;54630780;55268397;55763093;56076830;56187164;56422498;56507396;57985325;58985086;59590587;59611060;59849651;59849895;59859177;59892195;60007458;60428767;60686470;61040111;61621649;61783694;61832499;61832594;61945819;62030150;62344307;62886404;63426561;63967325;770372;2976818;3534675;3834269;3993474;5272394;5272486;5542002;6711657;6841758;7082365;7295038;7295164;7606118;7606215;7674235;7674407;7901207;8518150;8591209;9455737;9559126;9624287;9933159;10043660;10544665;10571794;10571906;11877631;12021555;12847962;12849120;12851023;12852093;12859174;13550437;15001718;15038810;15655658;16241819;16473665;16715323;16736554;16952116;16952220;17043341;17043821;17434222;18577528;20697046;21301130;21872603;22686602;22835681;23151883;23242038;23242185;23270011;23868219;23940481;24262217;24535277;24566277;24566827;25976188;26094046;26587714;26898516;27093764;27290240;27290508;27290612;27334545;27973953;27988482;28015822;28016471;28041396;28041429;28041462;28605736;29455587;30131356;30860768;30862436;32744293;32961045;33323424;33323536;33968160;34219107;35107910;35454020;36857474;37864852;37931379;42191258;46054944;46897912;47258184;47458106;48647236;48813222;49033348;49320118;49695518;49720369;50373472;50517640;50769125;51057633;51057964;51436245;51938316;52408640;52409536;52410712;52411944;52412392;53328803;53331327;53441354;55776398;55911594;57686996;58405275;59085960;59823638;60125449;60647972;60736141;61004736;61744842;61745063;61746142;62239706;62513516;63936159;63996666;64005975;105217;964002;1118110;1831223;2005305;2005497;2708973;4073414;4110029;5180519;5298941;5301741;5494958;5687703;5724025;5724201;5960203;6427457;6446570;6561892;6710045;6783669;6835154;6871042;7090947;7091029;7091129;8500162;9434481;10204627;10551373;10736784;10737351;10814308;11329002;11340493;12509009;12519747;12520157;12664544;12735951;12738592;13089834;13927828;14164939;14529499;14876954;15411859;16140586;16141660;16142875;16144200;16146400;16147346;16147532;16147587;16148524;16149105;16149571;16149784;16149979;16150088;16150750;16151105;16151341;16151668;16152091;17049221;17532642;19995343;20548701;21973132;22645796;22659815;22740998;23119285;23247176;23248434;25145441;26154404;26298699;28237984;30172324;30172593;30172703;30174753;31527695;32074134;32634659;32997036;33469144;33855640;34800864;36402755;36826983;36884266;37308814;38434418;38435123;39950410;39951266;39951400;40035869;41318117;41318204;43515569;48274203;48385880;48676489;49143828;49145392;50437566;51520841;52453985;53934245;54787913;55073250;55599577;56473624;56674201;57219593;57347538;57545735;59605107;60107928;60215214;62369621;62465933;62466079;63732974;64265806;65890072;66723832;68495547;68546202;70468671;71077232;71347051;71724606;72152411;72245603;72991722;73527821;1399924;1407737;1774315;2328655;2328898;2722777;2901935;3149647;3603662;4015370;4627893;4796899;5301761;5602738;6410299;6444271;6444735;6445015;6452527;6561732;6687529;6687746;7210901;7267059;7831564;7831781;8652404;8904342;11813925;12752590;12839707;14432818;15150339;15625992;15738144;17220464;17431903;20283373;20605170;20860905;21640683;22132902;22133062;22259341;22559897;23146533;23148062;23263492;23306462;25705042;25706343;25708468;25710942;26097661;26104891;26141031;26977056;27003128;27050739;27052591;29933008;30767631;31208247;32192928;33892633;33993646;36186877;36786516;37399967;37595990;37631071;37631145;38010724;41629219;41650953;42305173;42938505;43392936;43846677;44154409;45555497;49013560;49325946;50692218;51532343;51924744;52129585;53091077;53255108;54028030;54343126;54600644;54600763;55244263;56050799;56178886;56233617;56308187;56521593;56657692;57287739;57287870;57682602;59036083;59660486;60054429;60054560;60435703;61245899;61915421;62372850;62987308;62987687;62987909;62987992;62988337;62988413;62988525;62988747;62989588;64027715;64027852;64999933;65479286;66115502;66757054;66757749;66766955;67007120;67227092;67301177;68058119;69177828;69312712;69312858;70084714;71669192;71769537;71868937;72566164;72693596;72710828;72861286;72863280;73682932;73683302;73683723;73684502;73684979;73685315;73711488;712329;906815;1374469;2109283;2854199;3055669;3699116;3699407;4563764;6401027;7182594;7205590;8163236;9245556;9477470;11869641;12142670;13818766;14160548;14829557;14983428;15122684;15267932;15268202;16544107;17024838;17751119;19245360;19495537;20137075;25001416;25003240;25983511;27557185;27867199;28244957;28249987;29158338;29158441;29962222;29964899;30676817;31037842;31057750;31635585;32570074;33466901;33733308;33937462;34370578;34451488;34497768;34624891;34956641;34991859;35933585;36659513;36923676;36986482;36986684;37528641;37781894;38012431;38013008;38398569;38635494;38719980;39960308;40203253;42082758;42401103;42874941;43320746;43740594;44470809;45003015;45464767;45482221;45614565;46523703;46770222;47528240;47736530;48132340;48217658;48218413;48218592;48218702;48218817;48219296;48219356;50170547;50223019;50431929;51049310;51216801;51427303;51427362;51427425;51427981;51428462;51428766;51429384;51429506;51429786;51430580;51430841;51431634;51432244;51433895;52065292;52790429;52790474;52940794;52940921;53661118;53778788;54081873;54685073;55476280;55604388;56328671;56645549;56773918;56851502;57064037;57797577;763285;763597;1000128;1589345;1688529;6921616;7498345;7498839;7620193;8032221;10455136;12800541;14408853;15333739;15333869;15334060;15334154;17718367;18110572;18983748;19239887;19583393;19615059;21112321;21206189;21422241;22353418;23137862;23210875;23307457;23984544;25434684;27102178;28051530;28501510;29236001;31716040;32074985;32290883;32291072;32291488;32291852;32294608;32294667;32298196;34339130;34581696;34888282;34984464;35037229;35330195;36686912;36866113;37844387;39013785;41247144;41247844;41248994;41249800;41250144;41250744;41250794;41252644;41253044;41253794;41303870;42117188;42587188;44138704;44183366;44355582;44424188;45049938;45060509;45214451;45214767;45512409;46500300;46721292;46721879;46722555;46722597;46722870;46726334;46729212;46730608;46731964;47004624;47008651;47034531;47964247;48057187;48204133;48205090;48271565;48271816;48273725;48273821;48674254;49873484;50222172;50224596;50501420;50686656;50751973;50753900;50755327;50755714;50756591;51329001;52391494;52719392;52763427;52927380;54317033;55462740;55596069;55657883;55750046;55750119;55750297;55827483;56519844;56647227;56672463;56688670;56688764;56844194;57806202;67554;67679;67763;68016;68101;68183;68436;68519;68729;69023;69316;69444;69485;69695;69870;70030;70579;70621;70704;70829;70915;70956;71375;71627;72298;72469;72677;72887;73013;73433;73517;73604;73728;74166;74232;74273;74400;74567;74838;75114;75407;75787;76163;76289;76457;77129;77217;77318;77423;77759;77885;78011;78473;78660;78810;78872;79060;79124;79275;79481;80069;81584;81665;81791;81896;82001;82064;82168;82380;82547;82760;82925;82966;83305;83470;83556;83807;83849;84736;115315;181718;643244;799393;799492;911328;1358883;2618538;2618773;3234726;3862130;3876361;3876524;4098972;5182012;5457587;5747022;5892172;6065466;6065581;6757837;6852551;6909257;10281645;11274673;11739906;11739948;12068639;12757848;13343261;14336788;14337268;14338047;14338648;14339103;14339428;14339967;14340331;14340868;14342127;14342788;14343148;14344587;14345010;14345128;14346267;14842643;14932852;14933055;15001180;15018380;15018800;15018861;15019101;15019400;15019819;15020301;15020484;15020901;15201195;15245835;15959251;16771109;16771285;18125887;18227119;20875026;22223000;25173210;25647623;26823956;27172660;27194386;27195001;27195782;27248854;27840729;28023878;28378729;28378985;29091246;29091564;29354848;29536111;29536416;29539123;29709996;30002801;31432678;32390911;32731044;33763401;34054188;34082502;34792288;34896389;35242181;35242304;35743706;35934385;36002006;36447019;36642098;36864760;37630739;38383057;38412903;38608025;38683265;39008313;39735605;39965318;43528778;43535104;44082058;44082455;44443031;44833317;45026519;45036559;45037199;45768260;46273010;46623059;46920206;47156335;48150879;48540288;48540382;48820369;561699;2072151;2331890;2673254;2989224;3066404;3339028;3893369;4454293;4568102;4620684;4761286;4869934;5148415;5373137;6217926;7253611;7514378;8034246;8034362;9418535;9418878;10312763;10497467;10750496;10875736;11574166;11938652;12052550;12141093;12165616;12315688;12866320;12867202;13003217;13112686;13180248;13180470;13458253;13458375;13458784;13921742;14783772;15709564;15908054;17351241;17509699;17783043;18209514;18209598;18209930;18210272;18211651;18212038;18212309;18212385;18212557;18212886;18740684;19034190;19905863;19906089;22253854;22253940;24165647;24518766;25267290;25698260;25969955;26200820;27205864;27246053;30425271;31182823;31520384;31712124;31965159;32076162;32977840;33266151;33428138;35164951;35165623;35417675;35439924;35442274;35969629;35990858;35991118;36164676;39215071;39770126;40394484;40394897;40531492;41368523;41845661;42758504;42758901;42965772;44503724;45357993;45798537;47241525;47384698;47394838;47780447;48545602;48730561;375836;658802;658927;660939;661401;664511;806321;1161264;1343560;2182039;2616858;2665323;2755703;5094162;6297004;6481634;6925250;7146947;7374711;8502186;9698925;9699025;10880452;10880654;11016274;11425947;13068627;13338117;14168271;15472903;15918190;16298123;16395878;18337155;19174738;20516563;21600400;21701817;23325623;24174762;24673635;25237467;25495569;25519840;25520068;25520904;25693361;27285598;27476134;28410040;28764031;29494726;30563615;31090417;31735596;33426140;33754412;33755762;33755863;33756112;33756866;33757023;34224548;35533908;37112086;37469212;37974095;39412585;40052515;40111051;40111469;40111689;40112193;40112260;40112518;40814561;40924903;40932764;41316308;41940919;42172427;42393755;42875323;43373412;43676584;43711094;43779545;43779903;43956692;44793041;44952907;44953202;44953269;44953425;44953470;44953642;45288836;45329950;45607786;46002305;46539328;46601446;46766151;47054114;47302283;47534485;47679950;47759035;47759301;49154628;49154807;49350696;49485705;49486451;49486858;49487174;49487903;455766;1228711;2173255;2437668;3460415;4077562;4384294;4406971;4596459;4649711;5436767;5546012;5833867;6939859;6981626;8579621;8814745;10183877;10694165;11027477;11234399;11350679;13068251;13599539;14554159;14933781;15290413;18352894;18353139;18800234;18851315;19578650;19579080;19719771;20158693;22270203;23356772;23661083;24072259;24407708;26533169;27365985;27474513;27755965;27762340;28761554;29465101;29502565;29706681;31609392;31724298;32649074;33426021;33426135;34335239;34528733;34528948;34818756;35105147;35767894;37190652;37275204;37275360;37489273;37572307;37572413;37790553;38755728;38755822;38839986;40733301;41269207;42076492;43269870;43505341;45578778;45578877;45701588;45702240;46724247;47984917;47996693;48273938;48694300;48851132;49009984;730937;3348830;3854165;3854342;3887287;4653082;4994550;5280048;5320404;5644448;5908211;6026176;6259850;6804442;7966500;8645253;8647785;8735924;8736143;8985714;9288939;9289382;9810293;9826559;10723298;11309761;12514300;13155482;13816304;14196187;14282473;14860645;15092695;15553477;16013259;16124522;16439548;16948621;17071322;17187296;17541590;17542675;17829550;18598979;18648221;19509251;19523536;20042316;20674240;23161758;23738229;23997086;24559381;26020808;28725495;29114179;29407159;31061047;32288353;33443383;34689991;34944951;34945101;35058381;35333513;36062944;36103494;37189992;37190040;37190130;37191372;37191509;37192233;37192385;37192477;37192982;37193120;37193165;37211669;38086527;38181122;38293911;41421635;41431299;41431401;41487468;41487837;42952688;43546619;44374943;45131779;46612303;47007599;47264171;47368582;47672726;47692342;47693723;47859174;47971565;47972052;49462387;50806439;51427542;51427858;51546328;51572896;51834637;52056283;52115627;52544647;52667373;52667692;53233602;53378697;54275515;54579370;54939235;55135062;55559112;55769047;55882271;56344543;56741635;56741983;57635800;58102779;58104000;58224307;58989420;60376955;60516137;60523184;60574438;61230995;61231422;61932862;733605;982561;1016905;1151252;1300597;1300897;2142426;2311037;3196885;3196987;3585410;3815692;4169858;6325532;6347167;6432382;6974755;7287350;7587946;7976630;7977238;7978063;8287471;9469490;9489254;9656835;11415333;11905935;12272245;12272414;12272981;12599463;13152327;13249052;13956929;13958172;14097478;14767807;15094229;15094687;15104732;15137135;15546093;16100840;17264206;17515852;18647815;20083539;20083695;20251096;21883343;23130634;23226883;23241012;24735110;27364223;29113624;30009498;30927161;31418589;32935971;33196060;33486982;34363136;34517937;35003167;35154352;35154855;36456307;37658207;38765516;38808850;41132927;41235641;41451414;41467394;41780004;43637021;44073801;44211178;44337142;44461914;44693942;44917244;45937650;46250731;47437634;47556329;47865741;49294105;50548693;50967921;51374394;53214220;53214533;53920923;54423486;56219481;56533899;57318769;57478395;57478565;57716328;57723472;58538830;58641283;58887966;58915631;59729521;60084751;60500420;60832596;61169363;61169471;61169758;61170119;61170199;61170458;61170636;61170745;61172264;61292003;61667253;61700694;25872;190793;401848;1597827;2618804;2640533;2660878;2663546;2771910;3184051;3337508;4209537;4776799;5698909;5698983;5769042;6336192;6923264;7087598;7467881;7994615;9163997;9916406;10076826;10392764;11496712;11501354;11502180;12369918;13256108;13961737;14170778;14215184;15686570;15686696;16366516;17173800;17785984;18257689;18257909;19029375;19615697;21712716;24107730;26388835;26392057;26939443;27167248;27787250;27793183;27802674;27805804;28344922;28510283;28511301;28632348;29488749;30462846;30463109;30463552;30463730;30796507;30797207;30797296;31622397;31800426;32055463;32223721;32812017;33014079;33050552;33440028;33855849;34994329;36077019;36506412;37989929;38392112;38497770;38499194;38653565;38737486;38738898;39459149;39496367;39610745;39748250;40973813;40973902;41031371;41533719;41666790;41787407;42037005;42417760;42487559;42906890;42936070;42939975;43075717;1361753;2439022;4402933;5953431;6612242;6622535;8740821;8766674;9119699;10519602;10860691;11238554;11735374;11868120;12762414;15079280;16341978;16384034;16486663;16665941;17473189;17802528;18093457;18766754;18801947;21115769;23419082;24535520;25252860;25538904;26441858;27749432;28046506;28156567;28170781;28170922;29792406;29977799;30886895;30939134;31081311;31084093;31864676;32137597;32137973;32138095;32265766;32462016;32545121;33307811;33738764;33855431;34911826;35975493;36085582;36535829;36874859;37825977;38346184;38370492;39355630;40166168;40369131;41667287;42008634;42947700;104874;196307;1881825;2070419;2105883;2230719;2958494;4293142;4881651;4881734;5225301;5367294;5412801;5501858;6287579;6884261;7079751;7208039;7437742;7861959;7862272;8065494;8423657;8455014;8455474;8667470;9139142;9337989;9359359;9578332;10157376;10538401;10915986;11070103;11415799;11465655;11569946;11671836;11672117;12963805;12964599;14403018;14458821;14690697;14690953;14773024;15090523;15190128;15745936;16579333;17043334;17046317;17752577;17797617;18079564;18085106;18085148;18085315;18085903;18086240;18087123;18087982;18841482;18900004;20625717;21029979;21030154;21656626;22058336;22137872;22627986;22780614;22842178;23254973;24187687;25180233;25352818;26510297;26731813;26835917;27058361;27059897;27060680;27063973;27436109;27744435;27745701;27873346;27873609;27879432;27918803;28069097;28102556;28314725;28314787;28811868;29029563;29245751;29969242;30269495;30425404;30504396;31078680;32031887;32701108;33666071;33739036;34849849;34872305;35485118;36210698;36521075;37967251;39265018;40433973;40435345;40436081;40436326;40437897;40438167;40438215;40438263;40438338;40438515;40439028;40441254;40441622;40446376;40447134;40447305;40448874;40449904;40450222;40453503;41460660;41461344;41462568;41463648;41463936;41464728;41464836;41465016;41465700;41467428;41872260;41872403;41874816;42186418;43365105;45978662;47448781;47581765;48485736;48693450;48693819;48706449;48743025;48834860;49009931;49064163;49285131;49595298;49752784;49958423;50189325;50228381;50232623;50255682;50305315;50311959;50802507;50978084;51178871;51270464;51270619;51270878;51271036;51271137;51271189;51271517;51272583;51398101;52061324;52061430;52415168;52432615;52510012;52575990;52811796;53127708;53127776;53816088;53930551;53930731;53979660;54122648;54391524;54467765;55202402;57264627;120499;579313;579436;579631;579841;870066;870855;872122;872604;1149990;1415107;2039135;2179717;2180470;2847285;2847786;3541668;3612911;3768647;3867651;3867934;3868614;3868771;3869064;3870372;3870857;3871777;3872296;3872455;4376744;4498501;5057846;5527061;5744330;5744633;6260433;6261120;6261393;6261589;6261682;6262159;6262560;6354747;6638614;6938028;7311878;7464625;7594454;7759125;8073495;8819318;9700023;9770199;10111169;10459161;10490910;10712717;10712979;10959412;11215821;12207885;12224612;12284833;13067257;13169261;13169483;13476781;13698698;13993942;14733820;14733901;14862668;15031907;16528053;16784421;16784571;16894005;16895645;16911011;16911401;17488879;17931408;17931580;18045732;18255533;18899150;20070485;21555986;21659962;21729056;22076731;22598219;22628829;22637463;23307336;23652419;26116717;26116948;26816251;27066054;27175771;27194289;27505260;27879298;27915340;28163262;28419146;28586698;28589599;28715005;29092692;29685127;29977330;30695554;31601967;32440175;32600457;34299810;34473950;36078419;36078749;36737868;36738036;36846328;37000210;38500321;39315637;39315857;40451984;40452054;40564903;44349395;47133193;47442797;47757300;47827710;47904740;48481582;49559345;49622497;49869707;49872821;50073827;50202375;50218672;51175451;51391009;51465457;51947820;52281772;52428555;52498591;52513081;52513363;52513402;52513633;52513695;52513911;52514202;52514288;52514891;52514967;52515019;52515062;52515108;52515387;52515476;52516071;52516166;52794428;52881798;53249245;53460911;53755239;54180816;55091730;55887157;56173029;510137;1841942;1842339;2907395;4537032;4567503;4567881;5155938;5681531;8098332;8190147;10277680;11401719;11445712;11746132;11808405;12577190;12577366;12577425;12577486;12577725;12577786;12578026;12578266;12578446;12578685;12578750;12579228;12579347;12579888;12580065;12581326;12581448;12582228;12582705;12582826;12582886;12583005;12583066;12583246;12583545;12583726;12584806;12585107;12585345;12585648;12585765;12586719;12620662;13204490;13257798;13439646;14474898;14475050;14519745;14519751;15495559;16612418;16890010;17313931;18099125;18215260;18395775;18841982;18989283;19232463;20658022;20963074;21373430;21869413;22436985;22619920;22621404;22622085;23046309;23213873;23214008;23498638;23619451;24973895;24973954;25085587;25621657;25867103;26016810;26095573;26303876;27009859;27706441;27763385;28784859;29185899;29480766;30440583;30504779;31694489;31996151;33191248;33340903;34424396;34426095;34426267;34427082;34427149;34427951;34428017;34428406;35035841;36491800;36491873;36790943;37917072;38026170;38110918;38240145;38258897;38379846;38380348;38380811;38570353;38636651;38879710;38895522;39008515;39112701;39286655;39370612;39538803;40100776;41292268;41334401;41711021;42012706;42440873;42466598;42941564;43185160;44457064;45039849;45406651;45533691;45896412;46394549;47140547;47782854;47941833;47998665;48175365;48342570;49328860;49800785;49890333;49890948;49892268;49892829;50411490;51030905;51664435;51664663;52970385;2629020;2788008;2788051;2788379;2788458;2841095;2946696;4714173;4990131;4990293;5191485;5631357;5631535;5845328;6268481;6268670;6268947;8522014;9537424;9677042;10295131;11779163;11899615;12171690;12556592;12980693;13799616;14918091;14920256;14953458;15797290;16572510;16972545;20475635;20640508;21135732;21627414;21627659;21695633;21970568;24545086;24721334;26977861;26978033;27128921;27161588;27505086;27928170;28014519;28137214;28137277;28521745;29017244;29604562;30649795;33646811;34220415;36491991;36649668;37290264;37542981;37825746;37825828;37825941;39547964;39685325;39685640;39686002;39686367;39687237;39690412;39827997;40157319;40691919;40891975;40912293;41427577;41856490;41999814;43184754;43336650;43509875;43707947;43772296;44107405;44862745;45104971;45197929;46625406;46863374;47885767;52577780;52730550;53323826;53615392;53770024;54109620;372423;821089;1374367;1412518;1998211;2255791;2436452;2436409;2977012;3854230;3955361;5832006;6459328;8194232;10023111;10417354;10525919;10882698;11875818;11876477;11971622;12509683;12509887;12521321;12537793;12547111;12743040;12837754;14258584;14490429;14660373;15162474;15249296;15261281;16120648;16589223;16589476;16589605;16990600;16990673;17610481;17738987;17739275;17905433;18014075;18297748;19340812;20236354;22728504;23225306;23903652;24538085;26658365;26797638;26967997;27610580;28700382;29685440;29999762;30770545;31769533;32769438;32908968;33784997;34449480;34450211;35435305;36224912;36865319;39793250;39935796;39986439;41786047;41786275;41786743;42430307;42490600;42490658;42490755;42490801;42490847;42490892;42491151;42492182;42492323;42492609;42493085;42493354;42493892;42494072;42494792;42495477;42495565;42495645;42496368;42496591;42499245;42500058;42501276;42501457;42501858;42501993;42504421;42505109;42603706;42901961;43528780;45751460;45824764;45824980;46165485;46165599;46923309;48152023;48347950;48681279;48822494;48980314;49161823;49168366;49379589;970385;994072;1319243;1319394;1892439;1895345;2049932;2178135;2340124;2350557;5309293;6785232;6857375;7857249;8050549;8223570;8223631;8662302;9028346;9119409;9243309;10205849;10579739;11133278;11324591;11709597;12860736;13553962;13554102;13767826;13840224;13941786;16014803;16510380;16616400;16861036;16927796;16927881;17045436;17076771;17077019;17151240;17290948;17291082;17291379;17369501;18073625;18100862;18430060;18543808;18615607;18615757;19367892;19712607;19712794;20351109;20981123;22157610;23357076;27221222;27693281;27693384;27827482;28271973;28382240;28477606;28478015;28911242;29136810;29346066;29346622;29347396;29347450;29347635;29383408;29410543;29474241;29608528;31295298;31445056;31760837;32225598;32539261;32810466;32810556;32810838;32811022;32811528;32812310;32813368;32813496;32814165;32942485;33576302;34745766;34877969;35361466;36514177;36585167;37757829;39209297;39650359;39951379;40231312;41008408;41008820;41451070;41829132;41865662;43181351;44194943;44346761;44766282;45108318;46102579;46135952;46214856;46289211;46565839;46651201;46810904;46963112;47310774;47521309;47743315;48968423;8883;335436;726550;1311485;1439287;1439679;1577284;2115472;2225321;2227791;3016887;3704370;3911315;4298775;4947013;4993680;5034249;6251666;7153465;7153658;7160548;7226622;7262133;7374954;7520643;7670531;7947205;8318108;8602750;9120273;9120761;9297856;10125360;10882469;10928446;11343075;12018372;13574328;13720997;14061026;14818485;15222930;15256657;15567397;17010541;17800364;18728857;22292082;22654898;25817817;26889933;26890054;26890833;26891133;26892034;26892154;27244942;28364896;29002066;29002145;30756882;31697235;32284157;32284625;32284676;32284833;32284885;32285093;32285821;32285977;32286028;32286965;32287017;32287485;32287598;32287797;32287956;32288005;32288421;32288837;32288993;32289098;32289789;32348751;32438709;32652168;33404681;33849434;35600046;35823290;37851079;38559601;38560108;38560598;38561248;38739397;38840895;39016196;40386257;43178119;43210375;43487919;44097890;44112485;44379011;44419310;44703964;45434916;46159791;47574987;48192927;49475332;49548511;50062506;50770267;50770565;50974447;51142303;51389366;51789693;52756613;33926;34890;840346;890834;1498354;2451176;2451517;2522970;3167716;3167936;3433876;4621294;5533726;5656428;5828398;6648219;6815287;6815459;6957491;7610851;8311310;8311741;8384909;8674995;8762484;9059871;9059945;9849371;9879173;10488077;11742217;12036788;12053976;12590008;12875742;13541854;13637284;13792482;13792594;14299075;14299454;14299606;14299685;14299784;14300180;14300213;14300937;14301128;14301509;14302085;14302179;14302279;14302807;14303143;14304542;14305541;14305640;14306313;14306600;14824979;15004789;15550253;18108888;18127776;18236090;18425128;18425452;18426123;18426874;18965658;19217295;20984355;21466778;22181417;22353925;22614542;22860176;23162780;23261222;23851980;24576950;24875226;24875280;25496239;25699589;29479751;29921991;30410112;30771532;31451805;32105665;32206889;33051730;33051837;33749462;33785088;33894539;34192654;35797100;36045079;36441143;36890836;37681573;38038581;38076656;39258131;39331374;39332114;39332591;39332690;39332741;39333012;39333271;39333692;39333749;39333863;39334180;39334247;39334476;39334712;39335272;39746440;39913702;41197682;42443884;42446631;42447056;42780006;42780159;43430073;44612258;44613145;44630495;45131152;45783553;46624875;47942038;47942774;47942946;47943056;47943874;47943990;47944512;47944632;47944744;47945674;50251579;50800058;51516449;51986067;51986116;51986210;51986257;51986445;51986539;51986585;51986925;52409250;153323;850845;2756549;3046711;4918848;5801538;6028477;6028965;6300327;6906192;7172223;7459605;8116073;8116242;8765083;8859362;9096736;9097286;9699542;9800319;10055815;10089020;10089536;10668928;11729735;11803409;12224171;12240301;13399933;13954272;14438240;15193976;15227189;16456125;16547256;17703031;18253561;18313703;18495449;19505680;19563747;19979256;20149998;20406599;20470793;20471403;167187;842769;1155815;1799347;1869000;2014524;2183755;2756496;4884487;6064387;6606507;6709514;7311631;8376818;8606635;8630434;8846325;8937793;8937917;9027658;9027949;10117286;10410938;10895642;11165379;11302706;11303138;11321662;11612371;11760094;12352909;12922381;13075173;13075534;13462900;13539640;14199234;14754240;15199159;15199213;15199292;15199591;15199645;15199861;15199916;15200186;15200239;15200293;15200588;15345076;15951078;15955186;16607477;16844678;17825485;18487316;18699390;18988174;19134687;19817390;20118843;20118919;20133555;20163888;20265807;286479;290064;1556704;1939024;2451887;2452380;3452297;3918071;6167366;6167526;6366794;6596039;6596108;6596372;6597092;6597307;6597428;6602971;6603285;6603404;6603668;7726626;9266031;9266214;9393949;10749364;10870730;10901060;11639008;11640505;11785164;12921911;14067816;14283372;14713961;16003593;18542768;18574371;18574947;18575139;18575331;18575523;18575811;18576147;18576339;18576483;18576819;18576867;18577059;18577107;18577251;18577299;18577635;18577731;18578067;18578163;18578449;20233148;20614034;21800664;22513641;22513943;24403887;25854531;25925964;26095970;26861897;27141815;28264200;28319662;28456763;28460148;28814614;29161378;29175037;29175293;29338379;29766439;29838854;29956501;30395296;30424700;30425685;30428515;31021856;31022127;31253395;31264931;31410181;33267198;33303179;33435360;303660;602998;900252;1170898;1475450;1839472;1841342;1841626;1842800;1843020;2405389;2706037;2774185;2979912;4222619;4499166;4504991;4823347;7322969;10383625;10507664;10789639;11500398;11691078;12581454;13403411;13576303;13576428;13576917;13577403;13580575;13581003;14043220;14043385;14043504;14515277;16107651;19257812;19279514;21555468;21555820;21555960;21556401;21556667;21557363;21557444;21557567;21616804;21626474;21746520;21747944;21748584;21755668;21913260;22019139;23101063;23200947;24689496;24690599;24690988;24691468;24691731;24692424;24807141;24807321;25343096;25656355;25657283;26602786;27384395;27827134;27996527;28393649;29464397;30268694;30905758;31225632;31640530;32331756;32588328;32621809;32679116;32870183;33686388;15727;1441889;2358756;2600541;2976491;3278563;3531650;4276454;4277042;4277248;4277548;4277762;4277798;4278280;4278916;4280520;4281279;4281348;4282233;4282750;4282918;4283048;4606326;4606458;4739961;4752393;6421824;7120057;7169282;7699701;7768926;7895695;7928272;8058922;8203829;8204740;8208597;8208915;8209925;9029731;9731567;10087442;10329429;10679544;11021351;11695884;11697976;11698592;11698632;11699670;13511076;14159697;14575058;14950345;15265619;15265838;15580648;17007636;17008840;17008888;17010232;17010760;17011007;17011405;17011598;17011862;17011912;17012491;17013035;17013160;17013520;17014475;17014543;17397861;17469559;18097075;18383151;18426393;18426675;18848568;19693448;20445046;20445262;22502379;24966466;25729804;25730117;26143131;26792131;27294472;28047675;28246771;28479204;30474161;30474274;31247005;31756336;33600876;34315901;34339655;35606665;35606915;35607321;35607535;35608347;35608597;35609007;35609167;36345201;36600255;36886015;37005882;37006855;37007714;37096298;37136250;37355279;37373497;38123663;38343609;39488877;39719852;39740013;39741023;39988854;40600563;41044619;41044739;41045021;41045258;41045461;41045559;41045862;41046179;41046237;41046599;41046659;41046881;41046940;41047259;41047298;41047480;41047619;41047897;41048143;41048283;41048759;41048919;41049059;41049159;41049359;41049419;41049460;41049584;41049820;41050079;41050638;41353583;41865533;42021783;42110173;42330628;42776557;43342646;43342764;43960183;43962345;45248187;47348789;49003034;49579037;51076258;51589103;51721791;51843543;51877852;51930929;52098050;52651513;53100979;53240752;53629841;90316;515984;974483;1441894;3024137;3024279;3024729;3025229;3026229;3026629;3027187;3028529;3028779;3029037;3029629;4638642;4837396;4895065;4895543;5400663;6424477;6502236;7570987;8503342;9486109;9717417;10171063;10370020;10852124;11010104;12075874;12366869;12413180;12518658;12757676;13369559;13465834;14358610;14659740;16210095;16615432;16615913;16687331;18359233;18609361;19732289;19732466;19732695;19732929;19733916;19734260;19734493;19734667;19735714;19736176;19736350;19736814;19737161;19737741;19738034;20104552;21617249;22441905;22487540;22957698;23893495;24606926;26243494;26927727;26927915;26927975;26928388;26928755;26929768;26929887;26930369;26931030;26932227;26932711;26932888;27134335;28819267;29151064;29227680;31194878;31587088;32219310;32464730;32474119;33090566;33110047;33733756;35021956;35358711;36033479;36121305;37203355;37450462;38152675;39074849;39075435;39425346;39838328;39958381;40133256;40412501;40451360;41274345;41274635;41274750;41275042;41275447;41275968;41276316;41276665;41276902;41277187;41277303;41277420;41277884;41278695;41279162;41280203;41280378;41280787;41281014;41281132;41281305;41281537;41281595;41281885;41282000;41282349;41282466;41282580;41282929;41283161;41283218;41283684;41283740;41283800;41284089;41284207;41284321;41284555;41284612;41284784;41756671;42481042;42677359;42829557;42841455;43137292;43406755;43568231;43568322;43569611;43569980;43570301;43570393;43570993;43571773;43573322;43573430;43573612;43573751;43573874;43574303;43574486;43575160;43575270;43575318;43575452;43575574;43576512;43576557;43577092;43578194;43578305;43578442;44515557;44706883;44824142;44858807;44899722;45013220;45909357;46324032;46503405;46503475;46944630;46944936;47111563;48506141;49259296;49327297;50048629;50487271;50603224;50762864;51756213;51756377;51756645;51756809;51756897;51757137;51757303;51757730;51757772;51912466;51914336;52188728;52438678;53344547;53344680;53920743;300623;337539;857411;1105061;1205428;1485565;1485842;1485945;1486107;1486216;1486439;1486762;1487249;1487404;1487799;1488056;1488157;1488379;1489027;1489676;1489795;1490346;1668071;2710639;2915323;3313296;3323006;3910382;4689522;4740032;4816224;5011312;5392579;5909484;5918265;5945500;6153203;6172871;6396117;6404991;6618333;6618707;7479684;7704272;8512276;8512402;8925065;9857009;10037463;10105170;11086827;11437652;11610450;13091430;13889085;14759318;16070615;16129833;16165192;16171225;16171428;16172929;16172905;16173227;17023989;17024270;17410593;17410724;18196167;19101620;19941125;20039133;20041122;20356755;20452691;20943913;23055645;23443227;24310705;24426656;25875564;25909202;26051955;26052864;26890520;27236370;27267875;27388906;27580544;29125970;29126169;29126784;29739765;29905089;30601646;30818724;30818931;30820973;30822562;30823326;30825529;30827707;30828927;30830584;30831579;30833613;30833944;31076642;31302082;31302195;32319404;32319683;32319914;32757235;32757537;32935082;34049039;34944353;34945676;34964115;36323536;36323859;36440217;36524090;37093742;39683740;39729400;39851310;39882637;40245912;40246091;40716514;41059752;904494;1063973;1251124;2540182;2883374;3278674;3495543;3495624;3495750;3495855;3495960;3496023;3496127;3496339;3496506;3496925;3523867;3705693;4180198;4217885;4308223;5006798;5703412;6010852;6011245;6377127;6377396;6716786;7149920;7300204;8340055;8508419;8706242;8892145;8910838;9841899;9905722;10095621;10705669;10705898;11082709;11261621;11398144;11572265;12803614;13008508;13267041;13267531;13268113;13268227;13268751;13270463;13270527;13270809;13271103;13271385;13271913;13272690;13272879;13273065;13273318;13274269;13274651;13275739;13507105;13910803;14011374;15475746;15572022;15775524;15933587;16720423;16932376;17035415;17090701;17276816;17305720;18697164;18743239;19541483;19889026;20727894;20786977;20794352;20794608;21907197;21963070;22542444;22542604;22580058;22692286;22693084;22694061;23984185;24803563;24872043;24881771;26722402;27074347;27634878;28385903;28564027;28565745;28566059;29098242;29167953;29171315;29280878;29282020;29524554;29669307;30990507;31342186;32666242;32675168;33175737;33949928;36680076;37094470;37173559;37358034;37358311;37453285;39377004;40561370;40561618;40737304;40817963;41182989;381714;1519888;1702679;3097119;3924555;4255984;4381928;4400115;4536999;5115839;5698713;7087234;7417599;7718080;8945968;9458217;9665464;10376051;11490627;11703839;12080651;12080895;14076901;15125974;15126711;15261660;16802099;17437269;18277234;18749831;18884252;19139054;22511090;22773160;23262168;25032527;25033265;25414313;25448860;25712548;26174338;26676517;27482136;30760128;30794610;31399338;31999681;32423580;32803756;33157519;34769492;35866402;35961530;35961703;36842425;37070998;37245975;37478575;38089365;38135668;39204482;39320735;40820869;41118240;41985383;42653084;42798711;42921368;43169693;43455416;450956;1062847;1195428;1873355;1891915;3425040;3458291;3460876;3461628;3463602;3463880;3463980;3470855;3492656;3493036;3893112;4407564;6062034;6602977;7300622;7975996;10452101;11000456;12132049;12907203;13293876;14280949;14281045;16982241;16982284;17435108;17560873;17979404;17979770;19017154;19190363;19198395;19198592;19928049;21948909;22134251;22600419;23198694;24375167;25841411;26882403;27864463;28757890;29294733;29784657;30570913;30595831;31157827;31254176;32720942;32912736;32921838;33948517;33949593;33949867;33949915;33951093;33952367;33953415;33953515;33954265;33954661;34695852;35161327;35163994;35171913;36474635;36948616;37984262;40568161;41038435;41058969;41594062;42687511;43047285;43513506;426416;2376426;3060464;3171103;3694824;3694930;4208169;6200819;6998432;7093850;7437151;7785831;8442462;8652912;8862612;9185701;9270516;9301737;10243630;13446053;14058817;14059513;14344051;14903804;15770544;16492870;16497967;16631238;17921000;18132738;18132884;18229454;18536550;18586578;18954203;19770133;20097995;20647042;20647398;20654673;21448338;21795433;21795830;22409547;22409646;22422384;22785831;22788755;24239803;24285363;24359461;24499302;24714867;25209060;25852435;25973831;25975234;26236238;26351488;26571757;26572781;26624075;26892418;26892496;26994866;28125355;28151169;28514732;28717705;29356236;30413985;30839077;31400561;31594211;31980712;32242467;32960674;33175118;33757826;33757881;33761740;33871572;34088188;34477025;502190;1301848;1949215;2902203;3051449;5578798;5690199;5895123;6096566;6878634;7109566;7653479;8220908;9267673;10063273;10089125;11155525;11688315;12639806;12640931;13303439;14153766;14531798;14557124;15745236;15766143;15811273;16038049;16839840;16979939;17334626;17447379;17602305;18298955;18299114;18584373;18927091;20338232;20338446;20614911;20616264;20617147;20619555;20621424;20621594;20622068;20622954;20624345;20624671;20625893;20626220;20626495;20626582;20678319;20683333;20685752;20687602;20688171;21029202;21505783;21505899;21883289;22227251;22227501;22243757;22348272;22428957;22544148;23017536;23880575;24054158;24150119;24855197;25299271;25427435;25443508;25994937;26157807;26247772;27255722;27479094;27741926;29326403;29369594;29663715;29867596;29887525;30200752;30238748;31918520;32210930;32258130;32857587;32988053;33123069;33754595;33754651;33754756;33754817;33754930;33795305;34253174;75815;76146;1584938;1877983;2143946;2144896;2145494;2145924;2146139;2146268;2147343;2147773;3859954;4096030;4410607;4428832;4704828;5192007;6119253;6454402;6637502;6956558;7888160;7888376;8182294;8392701;8392836;8412348;8415369;8608020;9182501;11081056;11081182;11081501;11082271;11082386;11082785;11082904;11083419;11083810;11084237;11745208;13014613;14673111;17146030;17500338;18799769;18994384;20016786;21119207;21119615;22117263;22362430;22431378;22695051;22695202;22991208;23078493;23118750;23433640;23560654;23560746;23560907;23588052;24094697;24284361;25028029;25739684;26178772;26987668;27675734;27980086;28190021;28362023;28401584;28515935;28824122;28824461;29296440;29456514;29512062;29512231;29768830;29789466;30371592;30701819;30751255;32612599;32612723;32868842;32948790;33220426;33304812;33461427;33461592;33461634;33461945;33462049;33462168;33462310;33462478;33462523;33462842;33462985;33463093;33463453;33463780;33463866;33464028;33464144;33464389;33464447;33464508;33464700;33464864;33464977;33465167;33465392;33465706;33465750;33465962;33466213;33466260;33466377;33466689;33466730;33466939;33467558;33467666;33467873;33468341;33468601;33468720;33468825;33469015;33469436;33469746;33470005;33470644;33470785;33470995;33471216;33471669;33472099;33472407;33473227;34158787;34159270;34224700;34954898;34955541;1264683;1629624;1736397;1815193;2318147;2401491;2401658;3988902;4397891;4643966;5902149;6164697;6273970;6274390;6588030;6588881;6956990;7052364;7296143;7296615;7835944;7978466;8191961;8582539;8582709;9470681;10597836;11027435;11898542;12058648;12421069;13311532;14297287;14308824;14541283;14541326;14541656;14543764;14544497;14544580;14545526;14545870;14546303;14547203;14547633;14547934;14548928;14551033;14551201;14552065;14552277;16897012;17017334;17018428;17518248;18015244;19293780;20311904;20312338;20313023;20956991;20957261;21605407;21605541;21853328;21977506;22235847;22250075;22272866;22597191;22729883;22994788;23207648;23229466;23261436;23506505;23806778;24292284;25740346;26018071;26308721;26634107;26840588;27481266;27742084;27940009;28138108;28402474;28487351;28487616;28753093;29030011;29069639;29472031;29767390;30681027;30791495;32512497;33205655;33387809;33387820;33387974;33659504;33659623;33882123;33882909;33883006;33883689;33884154;33884245;33884335;33884427;33885395;33902181;34357665;34548979;508511;1135033;1615060;3304326;3647332;3784053;3784177;4116589;4288268;4475753;5391735;5582881;6134715;6134763;6378760;6441544;7032913;7702192;8461301;9234963;9235139;9814315;10048486;10440429;10870789;12628464;13529638;14189598;14576106;14600838;14601068;14601133;14979557;15659297;16125755;16125955;16126195;16126275;16126475;16126555;16126633;16126741;16126938;16127259;16127737;16127875;16127997;16128115;16128237;16128393;16128537;16128816;16129378;16129497;16129657;16129787;16129875;16130139;16130353;16130420;16130458;16130699;16130936;16130995;16131217;16131313;16131667;16131697;16131777;16131831;16131907;16132058;16132100;16132258;16132537;16132699;16132777;16132835;16133137;16133637;16133793;16133898;16134021;16134062;16134258;16134497;16134658;16134817;16134978;16135217;16135298;16135835;16135917;16248380;17265643;17802364;17873145;18246800;19307101;19956673;20289803;20457878;22174315;22557489;22985566;23068247;23828818;24845870;25606554;26087215;26087225;26087685;27441363;27442722;28460306;28579992;28951934;29286445;29880930;29900893;30352079;30476931;30477186;30477592;30558844;30837020;30865582;30865836;30867953;30867977;30868071;30871290;30872669;30872993;30950277;30950450;31204100;31495740;31585203;31728947;31729291;31742290;1784673;3009095;3496461;3500485;4835212;5021259;5021541;5021790;5021924;5190688;5190878;7104620;7415893;7708785;8696683;9756196;9879530;9879818;10109879;11204383;12905640;13018144;13423005;13883868;13981240;14143664;14301087;14301143;14301401;14810573;14810766;16091947;16460088;16518170;16891034;16891976;16892264;16893784;16894645;17444213;17865972;19131623;20156433;21922505;22564637;22906607;22986091;22989748;23129213;24109318;24272350;26097767;26982195;27333152;27333451;28203079;29209296;29209607;29665846;29686345;30164891;30165228;30351156;30857536;31491085;31491507;31491990;31492485;31687526;32143578;19160;378720;478854;486842;772865;865757;866151;881016;927363;1534754;263616;598320;678993;679269;1562273;162780;527959;528170;58083;439065;143122;143462;143862;144662;145270;145370;145470;145920;146112;147312;434883;47477;47589;288718;105265;362598;402920;265394;279447;396021;40875;305076;64706;153024;273769;273908;42547;223134;110559;125503;77105;708;1246;77231;88942;66239;23893;64993;13999;4429;50884;51055;17516;52645;52888;28311;15004;16242;8013;9250;1460;789;2186;5795;6225;23001;593;391;86035;1192;455;5180;2787;345;19732;31124;31475;137;6247;4254;6087;1104;21163;1065;13451;6478;4463;150;1746;450;1278;512;121;596;638;173;2707;1002;7107;543;1010;731;183;2701;4548;607;42929;111;4259;10875;11051;182;4850;5223;33419;44990;45127;78;392;85;158;560;7203;738;1204;13112;867;337;846;391;415;3537;4271;82;14103;22096;1200;1317;13371;14476;1526;1721;480;1349;3552;9049;3669;4196;4228;14961;1764;575;119;20406;384;104;192;517;4368;9847;187;387;983;17385;3618;168;14581;743;2365;2591;4283;491;592;940;1340;5131;114;3975;1799;2002;2101;1135;37188;37221;772;589;1721;1023;8042;1294;1068;549;489;2517;5241;5495;7060;4654;1623;584;4602;8963;358;19629;178;23051;23119;1986;7439;3918;4351;6877;72718;73601;980;426;825;1014;12478;3778;1089;11380;359;704;1019;535;16611;480;1546;3028;797;900;1076;41888;17465;21032;143;672;1548;207;395;983;5019;712;506;569;13534;1003;8131;5161;5799;3318;7115;1512;16041;788;2648;3852;1576;2235;695;8981;9574;868;776;2556;596;2084;946;4370;4558;451;845;1022;22395;1534;3246;2321;5049;1240;716;961;755;642;449;144;1613;340;800;1198;46;677;25816;314;535;2222;8801;1612;765;4995;533;629;437;206;220;5224;679;9709;2587;29031;767;17488;4640;2210;3405;339;734;9577;670;540;262;361;1488;3295;579;346;1967;117;5020;136;165;9110;5944;139;11447;1924;3449;3851;38897;11306;2778;2855;3036;2146;5987;6166;1138;16984;23875;2141;61340;108745;189796;190541;190786;191207;191662;192127;192193;192291;193090;194110;194480;194663;194757;195051;195343;195391;195744;197410;197794;198324;198797;198889;199141;199280;199421;199901;200481;201199;202061;202299;202501;43675;85232;455;5865;1077;10819;1569;4193;6305;20280;224;2266;703;12701;221812;239887;21658;1252;128;1191;25543;27501;14945;15276;53816;69;6630;2101;724;4576;9833;49444;57008;21103;1583;2051;19909;19956;1145;24655;158013;19988;3899;25098;6846;27667;2440;3758;1069;121057;82304;51802;52562;45238;1177;379;31844;22939;114654;115149;116340;116833;118287;118781;118888;130;16021;169429;37301;16185;3118;206358;17534;1498;131;6590;58871;728;90766;7977;8050;8165;36327;3992;54562;6560	-;-;-;-;-;-;-;-;-;-;-;-;-;-;-;-;-;-;-;-;-;-;-;-;-;-;-;-;-;-;-;-;-;-;-;-;-;-;-;-;-;-;-;-;-;-;-;-;-;-;-;-;-;-;-;-;-;-;-;-;-;-;-;-;-;-;-;-;-;-;-;-;-;-;-;-;-;-;-;-;-;-;-;-;-;-;-;-;-;-;-;-;-;-;-;-;-;-;-;-;-;-;-;-;-;-;-;-;-;-;-;-;-;-;-;-;-;-;-;-;-;-;-;-;-;-;-;-;-;-;-;-;-;+;+;+;+;+;+;+;+;+;+;+;+;+;+;+;+;+;+;+;+;+;+;+;+;+;+;+;+;+;+;+;+;+;+;+;+;+;+;+;+;+;+;+;+;+;+;+;+;+;+;+;+;+;+;+;+;+;+;+;+;+;+;+;+;+;+;+;+;+;+;+;+;+;+;+;+;+;+;+;+;+;+;+;+;+;+;+;+;+;+;+;+;+;+;+;+;+;+;+;+;+;+;+;+;+;+;+;+;+;+;+;+;+;+;+;+;+;+;+;+;+;+;+;+;+;+;+;+;+;+;+;+;+;+;+;+;+;+;+;+;-;-;-;-;-;-;-;-;-;-;-;-;-;-;-;-;-;-;-;-;-;-;-;-;-;-;-;-;-;-;-;-;-;-;-;-;-;-;-;-;-;-;-;-;-;-;-;-;-;-;-;-;-;-;-;-;-;-;-;-;-;-;-;-;-;-;-;-;-;-;-;-;-;-;-;-;-;-;-;-;-;-;-;-;-;-;-;-;-;-;-;-;-;-;-;-;-;-;-;-;-;-;-;-;-;-;-;-;-;-;-;-;-;-;-;-;-;-;-;-;-;-;-;-;-;-;-;-;-;-;-;-;-;-;-;-;-;-;-;-;-;-;-;+;+;+;+;+;+;+;+;+;+;+;+;+;+;+;+;+;+;+;+;+;+;+;+;+;+;+;+;+;+;+;+;+;+;+;+;+;+;+;+;+;+;+;+;+;+;+;+;+;+;+;+;+;+;+;+;+;+;+;+;+;+;+;+;+;+;+;+;+;+;+;+;+;+;+;+;+;+;+;+;+;+;+;+;+;+;+;+;+;+;+;+;+;+;+;+;+;+;+;+;+;+;+;+;+;+;+;+;+;+;+;+;+;+;+;+;+;+;+;+;+;+;+;+;+;+;+;+;+;+;+;+;+;+;+;+;+;+;+;+;+;+;+;+;+;+;+;+;+;+;+;-;-;-;-;-;-;-;-;-;-;-;-;-;-;-;-;-;-;-;-;-;-;-;-;-;-;-;-;-;-;-;-;-;-;-;-;-;-;-;-;-;-;-;-;-;-;-;-;-;-;-;-;-;-;-;-;-;-;-;-;-;-;-;-;-;-;-;-;-;-;-;-;-;-;-;-;-;-;-;-;-;-;-;-;-;-;-;-;-;-;-;-;-;-;-;-;-;-;-;-;-;-;-;-;-;-;-;-;-;-;-;-;-;-;-;-;-;-;-;-;-;-;-;-;-;-;-;+;+;+;+;+;+;+;+;+;+;+;+;+;+;+;+;+;+;+;+;+;+;+;+;+;+;+;+;+;+;+;+;+;+;+;+;+;+;+;+;+;+;+;+;+;+;+;+;+;+;+;+;+;+;+;+;+;+;+;+;+;+;+;+;+;+;+;+;+;+;+;+;+;+;+;+;+;+;+;+;+;+;+;+;+;+;+;+;+;+;+;+;+;+;+;+;+;+;+;+;+;+;+;+;+;+;+;+;+;+;+;+;+;+;+;+;+;+;+;+;+;+;+;+;+;+;+;+;+;+;+;+;+;+;+;+;+;+;+;+;+;+;+;+;+;+;+;+;+;+;+;+;+;+;+;+;+;+;+;+;+;+;+;+;+;+;+;+;+;+;+;+;+;+;+;+;+;+;+;+;+;+;+;+;+;+;+;+;+;+;+;+;+;+;+;+;+;+;+;+;+;+;+;+;+;+;+;+;+;+;+;+;+;+;+;+;+;+;+;+;+;+;+;+;+;+;+;+;+;+;+;+;+;+;+;+;+;+;+;+;+;+;+;+;+;+;+;+;+;+;+;+;+;+;+;+;+;+;+;+;+;+;+;+;+;+;+;+;+;+;+;+;+;+;+;+;+;+;+;+;+;+;+;+;+;+;+;+;+;+;+;+;+;+;+;+;+;+;+;+;+;+;+;+;+;+;+;+;+;+;+;+;+;+;+;+;+;+;+;+;+;+;+;+;+;+;+;+;+;+;+;+;+;+;+;+;+;+;-;-;-;-;-;-;-;-;-;-;-;-;-;-;-;-;-;-;-;-;-;-;-;-;-;-;-;-;-;-;-;-;-;-;-;-;-;-;-;-;-;-;-;-;-;-;-;-;-;-;-;-;-;-;-;-;-;-;-;-;-;-;-;-;-;-;-;-;-;-;-;-;-;-;-;-;-;-;-;-;-;-;-;-;-;-;-;-;-;-;-;-;-;-;-;-;-;-;-;-;-;-;-;-;-;-;-;-;-;-;-;-;-;-;-;-;-;-;-;-;-;-;-;-;-;-;-;-;-;-;-;-;-;-;-;-;-;-;-;-;-;-;-;-;-;-;-;-;-;-;-;-;-;-;-;-;-;-;-;-;-;-;-;-;-;-;-;-;-;-;-;-;-;-;-;-;-;-;-;-;-;-;-;-;-;-;-;-;-;-;-;-;-;-;-;-;-;-;-;-;-;-;-;-;-;-;-;-;-;-;-;-;-;-;-;-;-;-;-;-;-;-;-;-;-;-;+;+;+;+;+;+;+;+;+;+;+;+;+;+;+;+;+;+;+;+;+;+;+;+;+;+;+;+;+;+;+;+;+;+;+;+;+;+;+;+;+;+;+;+;+;+;+;+;+;+;+;+;+;+;+;+;+;+;+;+;+;+;+;+;+;+;+;+;+;+;+;+;+;+;+;+;+;+;+;+;+;+;+;+;+;+;+;+;+;+;+;+;+;+;+;+;+;+;+;+;+;+;+;+;+;+;+;+;+;+;+;+;+;+;+;+;+;+;+;+;+;+;+;+;+;+;+;+;+;+;+;+;+;+;+;+;+;+;+;+;+;+;+;+;+;+;+;+;+;+;+;+;+;+;+;+;+;+;+;+;+;+;+;+;+;+;+;+;+;+;+;+;+;+;+;+;+;+;+;+;+;+;+;+;+;+;+;+;+;+;+;+;+;+;+;+;+;+;+;+;+;+;+;+;+;+;+;+;+;+;+;+;+;+;+;+;+;+;+;+;+;+;+;-;-;-;-;-;-;-;-;-;-;-;-;-;-;-;-;-;-;-;-;-;-;-;-;-;-;-;-;-;-;-;-;-;-;-;-;-;-;-;-;-;-;-;-;-;-;-;-;-;-;-;-;-;-;-;-;-;-;-;-;-;-;-;-;-;-;-;-;-;-;-;-;-;-;-;-;-;-;-;-;-;-;-;-;-;-;-;-;-;-;-;-;-;-;-;-;-;-;-;-;-;-;-;-;-;-;-;-;-;-;-;-;-;-;-;-;-;-;-;-;-;-;-;-;+;+;+;+;+;+;+;+;+;+;+;+;+;+;+;+;+;+;+;+;+;+;+;+;+;+;+;+;+;+;+;+;+;+;+;+;+;+;+;+;+;+;+;+;+;+;+;+;+;+;+;+;+;+;+;+;+;+;+;+;+;+;+;+;+;+;+;+;+;+;+;+;+;+;+;+;+;+;+;+;+;+;+;+;+;+;+;+;+;+;+;+;+;+;+;+;+;+;+;+;-;-;-;-;-;-;-;-;-;-;-;-;-;-;-;-;-;-;-;-;-;-;-;-;-;-;-;-;-;-;-;-;-;-;-;-;-;-;-;-;-;-;-;-;-;-;-;-;-;-;-;-;-;-;-;-;-;-;-;-;-;-;-;-;-;-;+;+;+;+;+;+;+;+;+;+;+;+;+;+;+;+;+;+;+;+;+;+;+;+;+;+;+;+;+;+;+;+;+;+;+;+;+;+;+;+;+;+;+;+;+;+;+;+;+;+;+;+;+;+;+;+;+;+;+;+;+;+;+;+;+;+;+;+;+;+;+;+;+;+;+;+;+;+;+;+;+;+;+;+;+;+;+;+;+;+;+;+;+;+;+;+;+;+;+;+;+;+;+;+;+;+;+;+;+;+;+;+;+;+;+;+;+;+;+;+;+;+;+;+;+;+;+;+;+;+;+;+;+;+;+;+;+;+;+;+;+;+;+;+;+;+;+;+;+;+;+;+;+;+;+;+;+;+;+;+;+;+;+;+;+;+;+;+;+;+;+;+;+;+;+;+;+;+;+;+;+;+;+;+;+;+;+;+;+;+;+;+;+;+;+;+;+;+;+;+;-;-;-;-;-;-;-;-;-;-;-;-;-;-;-;-;-;-;-;-;-;-;-;-;-;-;-;-;-;-;-;-;-;-;-;-;-;-;-;-;-;-;-;-;-;-;-;-;-;-;-;-;-;-;-;-;-;-;-;-;-;-;-;-;-;-;-;-;-;-;-;-;-;-;-;-;-;-;-;-;-;-;-;-;-;-;-;-;-;-;-;-;-;-;-;-;-;-;-;-;-;-;-;-;-;-;-;-;-;-;-;-;-;-;-;-;-;-;-;-;-;-;-;-;-;-;-;-;-;-;-;-;-;-;-;-;-;-;-;-;-;-;-;-;-;-;-;-;-;-;-;-;-;-;-;-;-;-;-;-;-;-;-;-;-;-;-;-;-;-;-;-;-;-;-;-;-;-;+;+;+;+;+;+;+;+;+;+;+;+;+;+;+;+;+;+;+;+;+;+;+;+;+;+;+;+;+;+;+;+;+;+;+;+;+;+;+;+;+;+;+;+;+;+;+;+;+;+;+;+;+;+;+;+;+;+;+;+;+;+;+;+;+;+;+;+;+;+;+;+;+;+;+;+;+;+;+;+;+;+;+;+;+;+;+;+;+;+;+;+;+;+;+;+;+;+;+;+;+;+;+;+;+;+;+;+;+;+;+;+;+;+;+;+;+;+;+;+;+;+;+;+;+;+;+;+;+;+;+;+;+;+;+;+;+;+;+;+;+;+;+;+;+;+;+;+;+;+;+;+;+;+;+;+;+;+;+;+;-;-;-;-;-;-;-;-;-;-;-;-;-;-;-;-;-;-;-;-;-;-;-;-;-;-;-;-;-;-;-;-;-;-;-;-;-;-;-;-;-;-;-;-;-;-;-;-;-;-;-;-;-;-;-;-;-;-;-;-;-;-;-;-;-;-;-;-;-;-;-;-;-;-;-;-;-;-;-;-;-;-;-;-;-;-;-;-;-;-;-;-;-;-;-;-;-;-;-;-;-;-;-;-;-;-;-;-;-;-;-;-;-;-;-;-;-;-;-;-;-;-;-;-;-;-;-;-;-;-;-;-;-;-;-;-;-;-;-;-;-;-;-;-;-;-;-;-;-;-;-;-;-;-;-;-;-;-;-;-;-;-;-;-;-;-;-;-;-;-;-;-;-;-;-;-;-;-;-;-;-;-;-;-;-;-;-;-;-;-;-;-;-;-;-;-;-;-;-;-;-;-;-;-;-;-;-;-;-;-;-;-;-;-;-;-;-;-;+;+;+;+;+;+;+;+;+;+;+;+;+;+;+;+;+;+;+;+;+;+;+;+;+;+;+;+;+;+;+;+;+;+;+;+;+;+;+;+;+;+;+;+;+;+;+;+;+;+;+;+;+;+;+;+;+;+;+;+;+;+;+;+;+;+;+;+;+;+;+;+;+;+;+;+;+;+;+;+;+;+;+;+;+;+;+;+;+;+;+;+;+;+;+;+;+;+;+;+;+;+;+;+;+;+;+;+;+;+;+;+;+;+;+;+;+;+;+;+;+;+;+;+;+;+;+;+;+;+;+;+;+;+;+;+;+;+;+;+;+;+;+;+;+;+;+;+;+;+;+;+;+;+;+;+;+;+;+;+;+;+;+;+;+;+;+;+;+;+;+;+;+;+;+;+;+;+;+;+;+;+;+;+;+;+;+;+;+;+;+;+;+;+;+;+;+;+;+;+;+;+;+;+;+;+;+;+;+;+;+;+;+;+;+;+;+;+;+;+;+;+;+;+;+;+;+;+;+;+;+;+;+;+;+;+;+;+;+;+;+;+;+;+;+;+;+;-;-;-;-;-;-;-;-;-;-;-;-;-;-;-;-;-;-;-;-;-;-;-;-;-;-;-;-;-;-;-;-;-;-;-;-;-;-;-;-;-;-;-;-;-;-;-;-;-;-;-;-;-;-;-;-;-;-;-;-;-;-;-;-;-;-;-;-;-;-;-;-;-;-;-;-;-;-;-;-;-;-;-;-;-;-;-;-;-;-;-;-;-;-;-;-;-;-;-;-;-;-;-;-;-;-;-;-;-;-;-;-;-;-;-;-;-;-;-;-;-;-;-;-;-;-;-;-;-;-;-;-;-;-;-;-;-;-;-;-;-;-;-;-;-;-;-;-;-;-;-;-;-;-;-;-;-;-;-;-;-;-;-;-;-;-;-;-;-;-;-;-;-;-;-;-;-;-;-;-;-;-;-;-;-;-;-;-;-;-;-;-;-;-;-;-;-;-;-;-;-;-;-;-;+;+;+;+;+;+;+;+;+;+;+;+;+;+;+;+;+;+;+;+;+;+;+;+;+;+;+;+;+;+;+;+;+;+;+;+;+;+;+;+;+;+;+;+;+;+;+;+;+;+;+;+;+;+;+;+;+;+;+;+;+;+;+;+;+;-;-;-;-;-;-;-;-;-;-;-;-;-;-;-;-;-;-;-;-;-;-;-;-;-;-;-;-;-;-;-;-;-;-;-;-;-;-;-;-;-;-;-;-;-;-;-;-;-;-;-;-;-;-;-;-;-;-;-;-;-;-;-;-;-;-;-;-;-;-;-;-;-;-;-;-;-;-;-;-;-;-;-;-;-;-;-;-;-;-;-;-;+;+;+;+;+;+;+;+;+;+;+;+;+;+;+;+;+;+;+;+;+;+;+;+;+;+;+;+;+;+;+;+;+;+;+;+;+;+;+;+;+;+;+;+;+;+;+;+;+;+;+;+;+;+;+;+;+;+;+;+;+;+;+;+;+;+;+;+;+;+;+;+;+;+;+;+;+;+;+;+;+;+;+;+;-;-;-;-;-;-;-;-;-;-;-;-;-;-;-;-;-;-;-;-;-;-;-;-;-;-;-;-;-;-;-;-;-;-;-;-;-;-;-;-;-;-;-;-;-;-;-;-;-;-;-;-;-;-;-;-;-;-;-;-;-;-;-;-;-;-;-;-;-;-;-;-;-;-;-;-;-;-;-;-;-;-;-;-;-;-;-;-;-;-;-;-;-;-;-;-;-;-;-;-;-;-;-;-;-;-;-;-;-;-;-;-;-;-;-;-;-;-;-;-;-;-;-;-;-;-;-;-;-;-;-;-;-;-;-;-;-;-;-;-;-;-;-;-;-;-;-;-;-;-;-;-;-;-;-;-;-;-;-;-;-;-;-;-;-;-;-;-;-;-;-;-;-;-;-;-;-;-;-;-;-;-;+;+;+;+;+;+;+;+;+;+;+;+;+;+;+;+;+;+;+;+;+;+;+;+;+;+;+;+;+;+;+;+;+;+;+;+;+;+;+;+;+;+;+;+;+;+;+;+;+;+;+;+;+;+;+;+;+;+;+;+;+;+;+;+;+;+;+;+;+;+;+;+;+;+;+;+;+;+;+;+;+;+;+;+;+;+;+;+;+;+;+;+;+;+;+;+;+;+;+;+;+;+;+;+;+;+;+;+;+;+;+;+;+;+;+;+;+;+;+;+;+;+;+;+;+;+;+;+;+;+;+;+;+;+;+;+;+;+;+;+;+;+;+;+;+;+;+;+;+;+;+;+;+;+;+;+;+;+;+;+;+;+;+;+;+;+;+;+;+;+;+;+;+;+;+;+;+;+;+;+;+;+;+;+;+;+;+;+;+;+;+;+;+;+;+;+;+;+;+;+;+;+;+;+;+;+;+;+;+;+;+;+;+;+;+;+;-;-;-;-;-;-;-;-;-;-;-;-;-;-;-;-;-;-;-;-;-;-;-;-;-;-;-;-;-;-;-;-;-;-;-;-;-;-;-;-;-;-;-;-;-;-;-;-;-;-;-;-;-;-;-;-;-;-;-;-;-;-;-;-;-;-;-;-;-;-;-;-;-;-;-;-;-;-;-;-;-;-;-;-;-;-;-;-;-;-;-;-;-;-;-;-;-;-;-;-;-;-;-;-;-;-;-;-;-;-;-;-;-;-;-;-;-;-;-;-;-;-;-;-;-;-;-;-;-;-;-;-;-;+;+;+;+;+;+;+;+;+;+;+;+;+;+;+;+;+;+;+;+;+;+;+;+;+;+;+;+;+;+;+;+;+;+;+;+;+;+;+;+;+;+;+;+;+;+;+;+;+;+;+;+;+;+;+;+;+;+;+;+;+;+;+;+;+;+;+;+;+;+;+;+;+;+;+;+;+;+;+;+;+;+;+;+;+;+;+;+;+;+;+;+;+;+;+;+;+;+;+;+;+;+;+;+;+;+;+;+;+;+;+;+;+;+;+;+;+;+;+;+;+;+;+;+;+;+;+;+;+;+;+;+;+;+;+;+;+;+;+;+;+;+;+;+;+;+;+;+;+;+;+;+;+;+;+;+;+;+;+;+;+;+;+;+;+;+;+;+;+;+;+;+;+;+;+;+;+;+;+;+;+;+;+;+;+;+;+;+;+;+;+;+;+;+;+;+;+;+;+;-;-;-;-;-;-;-;-;-;-;-;-;-;-;-;-;-;-;-;-;-;-;-;-;-;-;-;-;-;-;-;-;-;-;-;-;-;-;-;-;-;-;-;-;-;-;-;-;-;-;-;-;-;-;-;-;-;-;-;-;-;-;-;-;-;-;-;-;-;-;-;-;-;-;-;-;-;-;-;-;-;+;+;+;+;+;+;+;+;+;+;+;+;+;+;+;+;+;+;+;+;+;+;+;+;+;+;+;+;+;+;+;+;+;+;+;+;+;+;+;+;+;+;+;+;+;+;+;+;+;+;+;+;+;+;+;+;+;+;+;+;+;+;+;+;+;+;+;+;+;+;+;+;+;+;+;+;+;+;+;+;+;+;+;+;-;-;-;-;-;-;-;-;-;-;-;-;-;-;-;-;-;-;-;-;-;-;-;-;-;-;-;-;-;-;-;-;-;-;-;-;-;-;-;-;-;-;-;-;-;-;-;-;-;-;-;-;-;-;-;-;-;-;-;-;-;-;-;-;-;-;-;-;-;-;-;-;-;-;-;-;-;-;-;-;-;-;-;-;-;-;-;-;-;-;-;-;-;-;-;-;-;-;-;-;-;-;-;-;-;-;-;-;-;-;-;-;-;-;-;-;-;-;-;-;-;-;-;-;-;-;-;-;-;-;-;-;-;-;-;-;-;-;-;-;-;-;-;-;-;-;-;-;-;-;-;-;-;-;-;-;-;-;-;-;-;-;-;-;-;-;-;-;-;-;-;-;-;-;-;-;-;-;-;-;-;-;-;-;-;-;-;-;-;-;-;-;-;-;-;-;-;-;-;-;-;-;-;-;-;-;-;-;-;-;-;-;-;-;-;-;-;-;-;-;-;-;-;-;-;-;-;-;-;-;-;-;-;-;-;-;-;-;-;-;-;-;-;-;-;-;-;-;-;-;-;-;-;+;+;+;+;+;+;+;+;+;+;+;+;+;+;+;+;+;+;+;+;+;+;+;+;+;+;+;+;+;+;+;+;+;+;+;+;+;+;+;+;+;+;+;+;+;+;+;+;+;+;+;+;+;+;+;+;+;+;+;+;+;+;+;+;+;+;+;+;+;+;+;+;+;+;+;+;+;+;+;+;+;+;+;+;+;+;+;+;+;+;+;+;+;+;+;+;+;+;+;+;+;+;+;+;+;+;+;+;+;+;+;+;+;+;+;+;+;+;+;+;+;+;+;+;+;+;+;+;+;+;+;+;+;+;+;+;+;+;+;+;+;+;+;+;+;+;+;+;+;+;+;+;+;+;+;+;+;+;+;+;+;+;+;+;+;+;+;+;+;+;+;+;+;+;+;+;+;+;+;+;+;+;+;+;+;+;+;+;+;+;+;+;+;+;+;+;+;+;+;+;+;+;+;+;+;+;+;+;+;+;+;+;+;+;+;+;+;+;+;+;+;+;+;+;+;+;+;+;+;+;+;+;+;+;+;+;+;+;+;+;+;+;+;+;+;+;+;+;+;+;+;+;+;+;+;+;+;+;-;-;-;-;-;-;-;-;-;-;-;-;-;-;-;-;-;-;-;-;-;-;-;-;-;-;-;-;-;-;-;-;-;-;-;-;-;-;-;-;-;-;-;-;-;-;-;-;-;-;-;-;-;-;-;-;-;-;-;-;-;-;-;-;-;-;-;-;-;-;+;+;+;+;+;+;+;+;+;+;-;-;-;-;-;+;+;+;-;-;+;+;+;+;+;+;+;+;+;+;+;+;+;+;-;-;-;-;-;+;+;-;-;-;-;-;-;-;-;-;+;+;+;-;-;+;-;+;+;-;+;+;-;+;+;-;+;+;-;-;-;-;-;+;+;+;+;-;+;-;+;+;-;-;-;-;-;-;+;+;+;+;-;+;+;+;+;-;+;-;-;-;-;-;-;+;+;+;+;-;+;-;-;-;-;+;-;-;+;-;-;+;+;+;+;+;+;-;+;+;+;-;+;+;+;+;+;-;-;+;-;-;-;+;+;-;-;-;-;+;-;+;+;+;-;-;-;+;+;-;+;-;+;+;-;-;-;+;+;+;-;+;+;+;+;-;-;+;-;-;+;-;-;-;+;+;+;-;-;+;+;+;-;-;+;-;+;-;-;+;-;+;-;+;-;+;+;+;-;-;+;-;-;+;+;-;-;-;+;+;+;-;+;+;+;+;+;+;+;-;-;-;-;-;-;-;+;-;-;+;-;-;-;+;+;+;-;-;-;-;-;-;+;+;-;-;-;-;+;-;-;-;-;-;-;+;+;+;-;-;-;+;+;-;-;+;+;-;-;-;-;-;-;-;+;-;+;+;-;+;-;-;+;+;+;-;-;-;-;-;+;-;-;+;+;-;-;+;-;+;-;+;+;-;-;-;+;+;-;+;-;+;+;-;-;-;+;+;+;-;+;-;-;+;+;-;+;-;+;+;+;+;+;-;+;-;-;-;-;+;+;+;+;-;+;+;-;-;+;-;-;-;-;-;-;-;-;-;-;-;-;-;-;-;-;-;-;-;-;-;-;-;-;-;-;-;-;-;-;-;-;-;-;-;+;+;-;+;-;+;+;-;+;-;-;-;-;+;+;-;+;+;+;-;-;+;+;-;+;-;+;+;+;+;+;+;-;-;-;-;-;+;-;+;+;+;-;-;+;+;+;-;-;-;-;-;+;+;-;+;+;+;+;+;+;+;+;+;+;-;+;+;+;-;+;+;+;+;+;-;+;+;+;+;-;+;-;-;-	1131103	2158408.54	2080795.10	2582294.19	2654415.98	2279125.16	2028785.97	2687441.11	2299275.24	1727544.57	1919175.45	1197936.68	1445868.04	1357490.47	3054384.56	2211882.23	2032615.32	2368397.33	1929339.53	1741735.18	1364987.69	1191920.84	1276773.40	1299119.03	1729730.56	936798.70	1093319.00
NotFur1_LTR_35:DNA:LTR	CM025008.1;CM025008.1;CM025008.1;CM025008.1;CM025008.1;CM025008.1;CM025008.1;CM025008.1;CM025008.1;CM025008.1;CM025008.1;CM025008.1;CM025008.1;CM025008.1;CM025008.1;CM025008.1;CM025008.1;CM025008.1;CM025008.1;CM025008.1;CM025008.1;CM025008.1;CM025008.1;CM025008.1;CM025008.1;CM025008.1;CM025008.1;CM025008.1;CM025008.1;CM025008.1;CM025008.1;CM025008.1;CM025008.1;CM025008.1;CM025008.1;CM025008.1;CM025008.1;CM025008.1;CM025008.1;CM025008.1;CM025008.1;CM025008.1;CM025008.1;CM025008.1;CM025008.1;CM025008.1;CM025008.1;CM025008.1;CM025008.1;CM025008.1;CM025008.1;CM025009.1;CM025009.1;CM025009.1;CM025009.1;CM025009.1;CM025009.1;CM025009.1;CM025009.1;CM025009.1;CM025009.1;CM025009.1;CM025009.1;CM025009.1;CM025009.1;CM025009.1;CM025009.1;CM025009.1;CM025009.1;CM025009.1;CM025009.1;CM025009.1;CM025009.1;CM025009.1;CM025009.1;CM025009.1;CM025009.1;CM025009.1;CM025009.1;CM025009.1;CM025009.1;CM025009.1;CM025009.1;CM025009.1;CM025009.1;CM025009.1;CM025009.1;CM025009.1;CM025009.1;CM025009.1;CM025009.1;CM025009.1;CM025009.1;CM025009.1;CM025009.1;CM025009.1;CM025009.1;CM025009.1;CM025009.1;CM025009.1;CM025010.1;CM025010.1;CM025010.1;CM025010.1;CM025010.1;CM025010.1;CM025010.1;CM025010.1;CM025010.1;CM025010.1;CM025010.1;CM025010.1;CM025010.1;CM025010.1;CM025010.1;CM025010.1;CM025010.1;CM025010.1;CM025010.1;CM025010.1;CM025010.1;CM025010.1;CM025010.1;CM025010.1;CM025010.1;CM025010.1;CM025010.1;CM025010.1;CM025010.1;CM025010.1;CM025010.1;CM025010.1;CM025010.1;CM025010.1;CM025010.1;CM025010.1;CM025010.1;CM025010.1;CM025010.1;CM025010.1;CM025011.1;CM025011.1;CM025011.1;CM025011.1;CM025011.1;CM025011.1;CM025011.1;CM025011.1;CM025011.1;CM025011.1;CM025011.1;CM025011.1;CM025011.1;CM025011.1;CM025011.1;CM025011.1;CM025011.1;CM025011.1;CM025011.1;CM025011.1;CM025011.1;CM025011.1;CM025011.1;CM025011.1;CM025011.1;CM025011.1;CM025012.1;CM025012.1;CM025012.1;CM025012.1;CM025012.1;CM025012.1;CM025012.1;CM025012.1;CM025012.1;CM025012.1;CM025012.1;CM025012.1;CM025012.1;CM025012.1;CM025012.1;CM025012.1;CM025012.1;CM025012.1;CM025012.1;CM025012.1;CM025012.1;CM025012.1;CM025012.1;CM025012.1;CM025012.1;CM025012.1;CM025012.1;CM025012.1;CM025012.1;CM025012.1;CM025012.1;CM025012.1;CM025012.1;CM025012.1;CM025012.1;CM025012.1;CM025013.1;CM025013.1;CM025013.1;CM025013.1;CM025013.1;CM025013.1;CM025013.1;CM025013.1;CM025013.1;CM025013.1;CM025013.1;CM025013.1;CM025013.1;CM025013.1;CM025013.1;CM025013.1;CM025013.1;CM025013.1;CM025013.1;CM025013.1;CM025013.1;CM025013.1;CM025013.1;CM025013.1;CM025013.1;CM025013.1;CM025013.1;CM025013.1;CM025013.1;CM025013.1;CM025013.1;CM025013.1;CM025013.1;CM025013.1;CM025013.1;CM025013.1;CM025013.1;CM025013.1;CM025013.1;CM025013.1;CM025013.1;CM025013.1;CM025013.1;CM025013.1;CM025013.1;CM025013.1;CM025013.1;CM025013.1;CM025013.1;CM025013.1;CM025013.1;CM025013.1;CM025013.1;CM025013.1;CM025013.1;CM025014.1;CM025014.1;CM025014.1;CM025014.1;CM025014.1;CM025014.1;CM025014.1;CM025014.1;CM025014.1;CM025014.1;CM025014.1;CM025014.1;CM025014.1;CM025014.1;CM025014.1;CM025014.1;CM025014.1;CM025014.1;CM025014.1;CM025014.1;CM025014.1;CM025014.1;CM025014.1;CM025014.1;CM025014.1;CM025014.1;CM025014.1;CM025014.1;CM025014.1;CM025014.1;CM025014.1;CM025014.1;CM025014.1;CM025014.1;CM025014.1;CM025014.1;CM025014.1;CM025014.1;CM025014.1;CM025014.1;CM025014.1;CM025014.1;CM025014.1;CM025015.1;CM025015.1;CM025015.1;CM025015.1;CM025015.1;CM025015.1;CM025015.1;CM025015.1;CM025015.1;CM025015.1;CM025015.1;CM025015.1;CM025015.1;CM025015.1;CM025015.1;CM025015.1;CM025015.1;CM025015.1;CM025015.1;CM025015.1;CM025015.1;CM025015.1;CM025015.1;CM025015.1;CM025015.1;CM025015.1;CM025015.1;CM025015.1;CM025015.1;CM025015.1;CM025015.1;CM025015.1;CM025015.1;CM025015.1;CM025015.1;CM025015.1;CM025015.1;CM025015.1;CM025015.1;CM025015.1;CM025015.1;CM025015.1;CM025015.1;CM025015.1;CM025015.1;CM025015.1;CM025015.1;CM025015.1;CM025015.1;CM025015.1;CM025015.1;CM025015.1;CM025015.1;CM025015.1;CM025015.1;CM025015.1;CM025015.1;CM025015.1;CM025015.1;CM025015.1;CM025015.1;CM025015.1;CM025016.1;CM025016.1;CM025016.1;CM025016.1;CM025016.1;CM025016.1;CM025016.1;CM025016.1;CM025016.1;CM025016.1;CM025016.1;CM025016.1;CM025016.1;CM025016.1;CM025016.1;CM025016.1;CM025016.1;CM025016.1;CM025016.1;CM025016.1;CM025016.1;CM025016.1;CM025016.1;CM025016.1;CM025016.1;CM025016.1;CM025016.1;CM025016.1;CM025016.1;CM025016.1;CM025016.1;CM025016.1;CM025016.1;CM025016.1;CM025016.1;CM025016.1;CM025016.1;CM025016.1;CM025017.1;CM025017.1;CM025017.1;CM025017.1;CM025017.1;CM025017.1;CM025017.1;CM025017.1;CM025017.1;CM025017.1;CM025017.1;CM025017.1;CM025017.1;CM025017.1;CM025017.1;CM025017.1;CM025017.1;CM025017.1;CM025017.1;CM025017.1;CM025017.1;CM025017.1;CM025017.1;CM025017.1;CM025017.1;CM025017.1;CM025017.1;CM025017.1;CM025017.1;CM025017.1;CM025017.1;CM025017.1;CM025018.1;CM025018.1;CM025018.1;CM025018.1;CM025018.1;CM025018.1;CM025018.1;CM025018.1;CM025018.1;CM025018.1;CM025018.1;CM025018.1;CM025018.1;CM025018.1;CM025018.1;CM025018.1;CM025018.1;CM025018.1;CM025018.1;CM025018.1;CM025018.1;CM025018.1;CM025018.1;CM025018.1;CM025018.1;CM025018.1;CM025018.1;CM025018.1;CM025018.1;CM025018.1;CM025018.1;CM025018.1;CM025019.1;CM025019.1;CM025019.1;CM025019.1;CM025019.1;CM025019.1;CM025019.1;CM025019.1;CM025019.1;CM025019.1;CM025019.1;CM025019.1;CM025019.1;CM025019.1;CM025019.1;CM025019.1;CM025019.1;CM025020.1;CM025020.1;CM025020.1;CM025020.1;CM025020.1;CM025020.1;CM025020.1;CM025020.1;CM025020.1;CM025020.1;CM025020.1;CM025020.1;CM025020.1;CM025020.1;CM025020.1;CM025020.1;CM025020.1;CM025020.1;CM025020.1;CM025020.1;CM025020.1;CM025020.1;CM025020.1;CM025020.1;CM025020.1;CM025020.1;CM025020.1;CM025020.1;CM025020.1;CM025020.1;CM025020.1;CM025020.1;CM025021.1;CM025021.1;CM025021.1;CM025021.1;CM025021.1;CM025021.1;CM025021.1;CM025021.1;CM025021.1;CM025021.1;CM025021.1;CM025021.1;CM025021.1;CM025021.1;CM025021.1;CM025021.1;CM025021.1;CM025021.1;CM025021.1;CM025021.1;CM025021.1;CM025021.1;CM025021.1;CM025021.1;CM025021.1;CM025021.1;CM025021.1;CM025021.1;CM025021.1;CM025021.1;CM025021.1;CM025021.1;CM025021.1;CM025021.1;CM025021.1;CM025021.1;CM025021.1;CM025021.1;CM025021.1;CM025021.1;CM025021.1;CM025021.1;CM025022.1;CM025022.1;CM025022.1;CM025022.1;CM025022.1;CM025022.1;CM025022.1;CM025022.1;CM025022.1;CM025022.1;CM025022.1;CM025022.1;CM025022.1;CM025022.1;CM025022.1;CM025022.1;CM025022.1;CM025022.1;CM025022.1;CM025022.1;CM025022.1;CM025022.1;CM025022.1;CM025022.1;CM025022.1;CM025022.1;CM025022.1;CM025022.1;CM025022.1;CM025022.1;CM025022.1;CM025022.1;CM025023.1;CM025023.1;CM025023.1;CM025023.1;CM025023.1;CM025023.1;CM025023.1;CM025023.1;CM025023.1;CM025023.1;CM025023.1;CM025023.1;CM025023.1;CM025023.1;CM025023.1;CM025023.1;CM025023.1;CM025023.1;CM025023.1;CM025023.1;CM025023.1;CM025023.1;CM025023.1;CM025023.1;CM025023.1;CM025023.1;CM025023.1;CM025023.1;CM025023.1;CM025023.1;CM025023.1;CM025023.1;CM025024.1;CM025024.1;CM025024.1;CM025024.1;CM025024.1;CM025024.1;CM025024.1;CM025024.1;CM025024.1;CM025024.1;CM025024.1;CM025024.1;CM025024.1;CM025024.1;CM025024.1;CM025024.1;CM025024.1;CM025024.1;CM025024.1;CM025024.1;CM025024.1;CM025025.1;CM025025.1;CM025025.1;CM025025.1;CM025025.1;CM025025.1;CM025025.1;CM025025.1;CM025025.1;CM025025.1;CM025025.1;CM025025.1;CM025025.1;CM025025.1;CM025025.1;CM025025.1;CM025025.1;CM025025.1;CM025025.1;CM025025.1;CM025025.1;CM025025.1;CM025025.1;CM025025.1;CM025026.1;CM025026.1;CM025026.1;CM025026.1;CM025026.1;CM025026.1;CM025026.1;CM025026.1;CM025026.1;CM025026.1;CM025026.1;CM025026.1;CM025026.1;CM025026.1;CM025026.1;CM025026.1;CM025026.1;CM025026.1;JAAVVJ010000020.1;JAAVVJ010000025.1;JAAVVJ010000045.1;JAAVVJ010004351.1;JAAVVJ010006073.1;JAAVVJ010006193.1;JAAVVJ010008945.1;JAAVVJ010008990.1;JAAVVJ010009028.1;JAAVVJ010010444.1;JAAVVJ010010765.1;JAAVVJ010012471.1;JAAVVJ010014154.1;JAAVVJ010014299.1;JAAVVJ010014529.1;JAAVVJ010014865.1;JAAVVJ010015583.1;JAAVVJ010015583.1;JAAVVJ010015583.1;JAAVVJ010016634.1;JAAVVJ010017458.1;JAAVVJ010021733.1;JAAVVJ010022131.1;JAAVVJ010023415.1;JAAVVJ010023650.1;JAAVVJ010023650.1;JAAVVJ010024440.1;JAAVVJ010024747.1;JAAVVJ010024931.1;JAAVVJ010025394.1;JAAVVJ010025709.1;JAAVVJ010025709.1;JAAVVJ010027636.1;JAAVVJ010027636.1;JAAVVJ010027636.1;JAAVVJ010028467.1;JAAVVJ010028956.1;JAAVVJ010030581.1;JAAVVJ010032329.1;JAAVVJ010032625.1;JAAVVJ010033585.1;JAAVVJ010033640.1;JAAVVJ010035415.1;JAAVVJ010035469.1;JAAVVJ010035600.1;JAAVVJ010035921.1;JAAVVJ010035937.1;JAAVVJ010036110.1;JAAVVJ010036494.1;JAAVVJ010036784.1;JAAVVJ010036819.1;JAAVVJ010036930.1;JAAVVJ010037208.1;JAAVVJ010037208.1;JAAVVJ010037406.1;JAAVVJ010037505.1	238108;2544290;4670239;6035150;7045950;9250474;9941942;18625348;19332026;20525808;21861132;22594886;22676327;23440428;24952238;25232562;39862561;44321585;48530733;55025366;55698115;56301006;57616194;60636820;62474512;6143601;7081513;8410751;9027669;9980547;10411055;12068071;12645092;13048991;16208214;16747351;17382139;18696132;22208009;26726743;26727799;31626040;32487026;32971496;43721620;46671846;50929214;52140056;52147671;53696180;58705167;2110523;2279184;5124228;5905912;14100557;20533307;20534952;20535973;25784561;26326259;28680780;28681642;28681944;44374287;45156376;57524924;64187608;69379046;70097137;70725519;2110546;2280889;3157295;9242381;10553102;10591296;21973645;22703861;23526312;27691408;34033838;34121499;37639941;41628648;44635975;47391029;51419618;51519860;53840887;56499329;58849343;59260971;59962045;60297046;60946178;68723170;69818413;69839418;74133653;636467;2270518;6342742;6343685;8076350;10169146;12705306;19437980;22671578;23118875;32074927;34725624;34956648;45577985;45730771;47004380;47008589;56049174;56049896;736058;5559244;7759697;7762323;9185889;9614460;14128403;21612992;23386893;23387182;23554920;27867063;31306378;33112209;33130095;33466899;45048917;45551725;49024807;51934552;57388346;614406;4487983;15175439;15178287;18722998;22260701;24796732;25986774;32073970;32339585;34595476;38461821;49585876;4357404;5746930;7854327;14629471;15959200;22745180;27702726;28281349;32784853;36848678;38461457;38829808;46050509;3172302;3463396;5357205;6987052;7956782;9339570;13787644;23044601;23112184;23772444;33569349;33570624;36404001;37468619;47675650;47978795;4288655;5155435;6683585;7501771;8620103;9073050;9073918;9075495;11350834;13250370;15015617;18037061;19775416;20996529;32109253;33350185;36840469;39619458;39620964;39622153;1256995;2227949;2234931;3886076;8214970;11004078;15105134;16782931;19766585;23316963;23790108;23987707;25011931;25601230;26475944;26792176;27034149;27034952;29819568;36466384;38244548;38578230;42207117;44897961;44900279;45148622;55487284;58478093;60070538;1375961;2581585;2892951;5771997;9652041;17274637;17552853;17741300;18254385;18757943;21883344;23191979;30304332;33440737;36699912;39081953;40705117;48423063;48827812;52123471;52334967;54620096;55504484;56529684;57635724;58843349;1881393;2618640;3110966;8740822;9590672;12246639;12246864;12717949;13167710;18306535;19904361;24814923;28443298;30056191;32205159;34823299;36299273;36399053;38439657;38692708;40460457;40462443;40463031;40487359;41961807;42093263;42377737;42872096;4262780;8427253;10275116;23915760;24691111;30044758;30732916;31213966;31214096;32393644;33737166;34108554;37220053;39682140;40332089;1979915;2230467;5606937;6253432;6253960;6254059;7207616;7993307;9160698;9161305;11708531;17685468;18048465;20018396;22539062;25430478;28163153;29125869;30919406;34807420;36210641;40573836;44258398;44258539;47657029;47657139;47682925;52702406;56560159;56860458;2957859;6254285;6254793;9596951;10418377;13318777;13319413;13321543;19755909;21296914;27065439;27066055;27416764;27918651;28794951;29021234;29053387;29279022;39994943;40726162;42401276;43052791;44102290;44256869;44349302;44349396;44437824;44697217;45629892;49881621;53314597;57355542;473858;1409406;4241867;8944647;17165193;17170196;18863264;28014520;28521134;29027402;34567473;38957135;41974098;42870174;42892613;44117051;46435702;51030362;51244408;1709406;1724682;5730058;7749406;7875927;8821897;13722451;18716435;21563155;24681473;25263221;29991907;35104199;40739395;43278535;44936368;45777467;47914300;48667053;811536;8741578;29789756;36840337;38615682;39000552;39906085;39958242;41516419;44745086;47435499;48519939;49167176;904900;11750427;12280585;20581990;21007308;22110277;22292209;22441752;25494137;31154966;34289809;34289907;35425424;39365029;41863874;42480441;42768224;45724992;47005989;6399436;8386250;9357954;12550451;15012144;16965801;16967187;16968584;17818744;18924389;20137552;22859493;25126581;30235586;34191845;39725106;41197645;42103324;43367769;44478894;10033870;13896722;17818763;18840532;19995738;20484182;24984169;32904913;33089234;39065293;45604942;49269491;528266;4979234;12809574;13267385;14755918;20258143;2756350;3224275;5698691;5698833;6772139;6774132;7879569;12236139;13985493;17758038;20257498;120665;6071373;7453760;17162851;19994068;19994979;19995811;19996838;19997851;25590712;29021019;29318858;30666456;188951;877084;1443873;1475451;2393785;2847967;4188710;4562086;4824570;8159063;20730577;23041955;26848951;26952252;27384315;30666102;32297333;32297778;32658389;1929540;8287136;8651621;9262386;12084082;12914000;13351880;13364445;13369797;13379983;15411070;16388539;24256444;31214140;32313865;38153074;41162696;41162880;42680988;42825821;44262101;44626832;45017361;47845424;49442339;10740921;10851999;17588937;19076060;19543012;24425945;24426065;33617507;36920900;38577868;40623039;41057295;41353430;43158033;44899052;50046102;53548692;2060778;4893877;6587750;9005012;10059018;12512225;12804267;13596972;14292070;15932877;17035869;17369157;17704721;20381410;20684069;22393583;27605566;37620565;3906337;10862286;12798118;13767694;18613275;22178119;23052056;26961219;28077276;32395437;36572672;36572780;37453205;38534554;3216534;7037147;12049272;12360860;17083788;17132204;19857436;29236565;31346680;43513429;8506333;8509251;8945840;13443529;13551670;17046259;17048000;23815787;25032457;27889411;29294141;31149034;32293684;33788517;34151727;36213794;36213932;36842327;37251415;37992408;40914723;42709985;7701392;7971230;22253506;22355220;26203336;26504572;26504700;30413911;32391937;7747014;8922715;9960673;10732965;14350785;17254567;17784396;25136265;25399924;30442488;31752150;32905382;1561908;2770384;5051609;6648311;6956924;12223005;16429415;26218874;29872274;2329502;4288462;5191896;6956559;9093916;19742519;23388930;23389036;23390212;23514991;24054640;24054860;24056298;27015977;28190551;3339635;9447570;18583988;18584035;24709080;25734064;25814263;27619219;31213253;3812503;4216765;4938028;7355941;7979054;14342356;14427067;19956670;29449969;595279;247430;118347;231;1;592;1;32943;878;52606;1;9281;7115;2;2125;7854;1;401;703;5106;127;498;993;3072;6319;6761;2917;1133;1;1;1;1466;1;1069;1989;7027;4088;92;1;3673;579;108;87028;44480;131118;174860;66972;11692;114;1;7215;11424;32863;32993;8056;2241	238172;2544473;4670257;6035195;7046547;9250725;9942094;18625400;19332103;20526267;21861145;22594932;22676347;23440479;24952255;25232596;39862651;44321700;48530761;55025431;55698259;56301139;57616380;60636832;62474537;6143644;7081569;8410814;9027682;9980562;10411127;12068230;12645176;13049055;16208338;16747573;17382216;18696475;22208171;26726763;26727930;31626144;32487118;32971521;43721718;46671927;50929289;52140574;52147833;53696308;58705178;2110649;2280888;5124336;5906023;14100643;20534662;20535331;20536656;25784640;26326282;28681495;28681771;28683547;44374303;45156393;57524934;64187706;69379064;70097202;70725609;2110996;2281830;3157344;9242414;10553130;10591313;21973783;22703945;23528119;27691565;34033885;34121633;37639998;41628806;44636014;47391563;51419683;51519911;53840907;56499358;58849505;59261619;59962091;60297163;60946327;68723202;69818959;69839964;74134220;636492;2270581;6343044;6345006;8076370;10169398;12705375;19438080;22671718;23118927;32074941;34725710;34956774;45578234;45730924;47004971;47008640;56049494;56050822;736136;5559350;7761017;7762702;9185938;9614503;14128458;21613024;23386915;23387200;23554960;27867223;31306451;33112283;33130169;33466910;45048928;45551747;49024957;51934666;57388383;614510;4488035;15177581;15178597;18723016;22260783;24796802;25986915;32074030;32339718;34595584;38461853;49586009;4357418;5747021;7854383;14629642;15959252;22745751;27702761;28281405;32784866;36848728;38461564;38829874;46050544;3172317;3463666;5357226;6987167;7956807;9339590;13788172;23044695;23112212;23772532;33569838;33571758;36404148;37468686;47675802;47978857;4288803;5155553;6683599;7501787;8620250;9073507;9075389;9075670;11350852;13250416;15015775;18037072;19775433;20996553;32109357;33350409;36840598;39620204;39621806;39622349;1257123;2228019;2234943;3886226;8215159;11004133;15105280;16782960;19766829;23316977;23790246;23987729;25012124;25601240;26476027;26792196;27034946;27035033;29819620;36466422;38244561;38578358;42207266;44899635;44901786;45148708;55487419;58478232;60070552;1375981;2581857;2892992;5772039;9652130;17274770;17553028;17741341;18254404;18757971;21883375;23192117;30304829;33440751;36699934;39082110;40705145;48423617;48828065;52123608;52334991;54620111;55504619;56529776;57635800;58843366;1881408;2618784;3111139;8740834;9590695;12246792;12246884;12717962;13167728;18307115;19904633;24815158;28443461;30056216;32205172;34823316;36299296;36399113;38439799;38692736;40460927;40463038;40464347;40487408;41962042;42093349;42378308;42872143;4262968;8427401;10275695;23915918;24691142;30044830;30733038;31214097;31218483;32393670;33737195;34108665;37220281;39682279;40332365;1980979;2230771;5608510;6253502;6254087;6254284;7207675;7993317;9160789;9161331;11708561;17685601;18048520;20018750;22539079;25430501;28163164;29126151;30919424;34807447;36210656;40573869;44258548;44258930;47657164;47659483;47682943;52702430;56560211;56860474;2957923;6254717;6255722;9597042;10418767;13319071;13320779;13322345;19756067;21297435;27065497;27066073;27416884;27919201;28794968;29021276;29053403;29279134;39994975;40726248;42401308;43052821;44102311;44258397;44349317;44349414;44437960;44697238;45629938;49881659;53314718;57355671;473879;1409574;4241955;8944805;17167064;17171047;18863291;28014530;28521743;29027514;34567498;38957218;41974128;42870217;42892707;44117200;46435822;51030517;51244593;1709426;1724702;5730070;7749495;7876064;8821908;13722573;18716596;21563255;24681551;25263282;29991955;35104366;40739409;43278623;44936740;45777557;47914329;48667127;811663;8741590;29789911;36840493;38615801;39000572;39906222;39958790;41516441;44745106;47435796;48519971;49167217;904954;11750554;12280628;20582507;21007387;22110295;22292347;22441822;25494255;31154999;34289830;34289919;35425434;39365171;41863917;42480485;42768245;45725017;47006506;6399449;8386329;9358062;12550481;15012178;16966532;16968128;16969017;17818900;18924547;20137577;22859514;25127188;30235611;34191925;39725808;41197690;42103424;43367805;44479258;10034127;13896831;17819352;18840557;19995870;20484288;24984286;32905086;33089397;39065354;45604969;49269652;528405;4979259;12809598;13267684;14756035;20258289;2756450;3224325;5698739;5698848;6773740;6774321;7879585;12236177;13985595;17758564;20257588;120803;6071441;7453794;17162885;19994892;19995427;19996807;19997120;19997939;25592805;29021038;29318870;30666940;189109;877111;1443890;1475464;2393828;2848075;4188731;4562102;4824607;8159081;20730645;23042127;26849076;26952879;27384378;30666456;32297533;32298116;32658560;1929570;8287187;8651684;9262449;12084153;12914507;13352823;13365835;13370178;13380488;15411203;16388639;24256464;31214320;32314460;38153212;41162807;41162892;42681105;42825893;44262156;44626933;45017512;47845562;49442618;10741081;10852088;17588949;19076178;19543269;24426066;24426849;33617576;36921001;38577888;40623050;41057322;41353613;43158047;44899645;50046254;53548807;2060803;4893912;6587817;9005056;10059161;12512368;12804316;13596994;14292190;15932902;17035895;17369224;17704784;20381511;20684107;22393717;27605688;37620729;3906402;10862298;12798241;13767712;18613543;22178147;23052205;26961313;28077329;32395650;36572687;36572805;37453285;38534575;3216654;7037174;12049328;12360939;17084185;17132239;19857548;29236712;31346842;43513845;8506431;8509326;8945945;13443556;13551700;17046276;17048013;23815802;25032525;27889427;29294290;31149045;32293695;33788546;34151868;36213805;36213959;36842406;37251548;37992457;40914900;42710122;7701459;7971252;22253554;22355274;26203364;26504586;26504729;30413921;32392081;7747050;8922743;9960694;10733132;14350866;17254627;17784414;25136850;25400471;30442509;31752214;32905449;1562451;2770446;5051635;6648329;6956942;12223017;16429435;26218886;29872288;2329605;4288482;5191910;6956572;9093967;19742629;23389038;23389823;23390453;23515046;24054823;24056302;24056344;27015996;28190679;3339667;9447616;18584036;18584535;24709090;25734093;25814274;27619256;31213379;3812519;4216832;4938064;7356067;7979067;14342476;14427080;19956734;29449990;595296;247502;118390;484;191;621;1722;32963;1011;52624;746;9427;7187;1256;2147;7986;254;530;1919;5224;287;540;1052;3205;6429;7662;3048;1173;1348;887;1404;1732;689;1335;2825;7043;4148;106;456;3691;612;656;87143;44531;131265;174975;67005;11744;263;699;7226;11866;32994;33039;8135;2331	-;-;-;-;-;-;-;-;-;-;-;-;-;-;-;-;-;-;-;-;-;-;-;-;-;+;+;+;+;+;+;+;+;+;+;+;+;+;+;+;+;+;+;+;+;+;+;+;+;+;+;+;+;+;+;+;+;+;+;+;+;+;+;+;+;+;+;+;+;+;+;-;-;-;-;-;-;-;-;-;-;-;-;-;-;-;-;-;-;-;-;-;-;-;-;-;-;-;-;-;+;+;+;+;+;+;+;+;+;+;+;+;+;+;+;+;+;+;+;-;-;-;-;-;-;-;-;-;-;-;-;-;-;-;-;-;-;-;-;-;-;-;-;-;-;-;-;-;-;-;-;-;-;+;+;+;+;+;+;+;+;+;+;+;+;+;-;-;-;-;-;-;-;-;-;-;-;-;-;-;-;-;+;+;+;+;+;+;+;+;+;+;+;+;+;+;+;+;+;+;+;+;-;-;-;-;-;-;-;-;-;-;-;-;-;-;-;-;-;-;-;-;-;-;-;-;-;-;-;-;-;+;+;+;+;+;+;+;+;+;+;+;+;+;+;+;+;+;+;+;+;+;+;+;+;+;+;+;+;+;+;+;+;+;+;+;+;+;+;+;+;+;+;+;+;+;+;+;+;+;+;+;+;+;+;-;-;-;-;-;-;-;-;-;-;-;-;-;-;-;+;+;+;+;+;+;+;+;+;+;+;+;+;+;+;+;+;+;+;+;+;+;+;+;+;+;+;+;+;+;-;-;-;-;-;-;-;-;-;-;-;-;-;-;-;-;-;-;-;-;-;-;-;-;-;-;-;-;-;-;-;-;-;-;-;-;-;-;-;-;-;-;-;-;-;-;-;-;-;-;-;+;+;+;+;+;+;+;+;+;+;+;+;+;+;+;+;+;+;+;+;+;+;+;+;+;+;+;+;+;+;+;+;-;-;-;-;-;-;-;-;-;-;-;-;-;-;-;-;-;-;-;-;-;-;-;-;-;-;-;-;-;-;-;-;-;-;-;-;-;-;-;+;+;+;+;+;+;+;+;+;+;+;+;+;+;+;+;+;+;-;-;-;-;-;-;-;-;-;-;-;-;-;-;-;-;-;-;-;-;-;-;-;-;+;+;+;+;+;+;+;+;+;+;+;+;+;+;+;+;+;+;+;-;-;-;-;-;-;-;-;-;-;-;-;-;-;-;-;-;-;-;-;-;-;-;-;-;+;+;+;+;+;+;+;+;+;+;+;+;+;+;+;+;+;-;-;-;-;-;-;-;-;-;-;-;-;-;-;-;-;-;-;+;+;+;+;+;+;+;+;+;+;+;+;+;+;-;-;-;-;-;-;-;-;-;-;+;+;+;+;+;+;+;+;+;+;+;+;+;+;+;+;+;+;+;+;+;+;+;+;+;+;+;+;+;+;+;-;-;-;-;-;-;-;-;-;-;-;-;+;+;+;+;+;+;+;+;+;-;-;-;-;-;-;-;-;-;-;-;-;-;-;-;-;-;-;-;-;-;-;-;-;+;+;+;+;+;+;+;+;+;+;-;-;-;+;-;-;+;+;-;-;+;-;-;-;-;+;+;+;+;-;+;-;+;-;-;-;-;+;-;+;+;+;+;+;+;+;+;+;+;+;-;+;-;-;-;+;-;-;+;+;+;-;-;-;-	147296	4009.33	6567.21	6564.38	7205.41	6793.39	4798.61	6734.58	5298.90	4143.70	4493.98	3522.78	3327.96	2124.66	4327.91	4300.58	3696.66	3313.41	2590.75	2462.16	1867.42	2487.01	1620.25	2365.25	2915.83	1810.20	1907.00
NotFur1_rnd-6_family-2000:DIRS:LTR	CM025008.1;CM025008.1;CM025008.1;CM025008.1;CM025008.1;CM025008.1;CM025008.1;CM025008.1;CM025008.1;CM025008.1;CM025008.1;CM025009.1;CM025009.1;CM025009.1;CM025009.1;CM025009.1;CM025009.1;CM025009.1;CM025009.1;CM025009.1;CM025009.1;CM025009.1;CM025009.1;CM025009.1;CM025009.1;CM025009.1;CM025009.1;CM025009.1;CM025010.1;CM025010.1;CM025010.1;CM025010.1;CM025010.1;CM025010.1;CM025010.1;CM025010.1;CM025010.1;CM025010.1;CM025010.1;CM025010.1;CM025010.1;CM025010.1;CM025010.1;CM025010.1;CM025010.1;CM025011.1;CM025011.1;CM025011.1;CM025011.1;CM025011.1;CM025012.1;CM025012.1;CM025012.1;CM025012.1;CM025012.1;CM025012.1;CM025012.1;CM025012.1;CM025012.1;CM025013.1;CM025013.1;CM025013.1;CM025013.1;CM025013.1;CM025013.1;CM025013.1;CM025013.1;CM025013.1;CM025013.1;CM025013.1;CM025013.1;CM025013.1;CM025013.1;CM025014.1;CM025014.1;CM025014.1;CM025014.1;CM025014.1;CM025014.1;CM025014.1;CM025015.1;CM025015.1;CM025015.1;CM025015.1;CM025015.1;CM025015.1;CM025015.1;CM025015.1;CM025015.1;CM025015.1;CM025015.1;CM025015.1;CM025015.1;CM025015.1;CM025015.1;CM025015.1;CM025015.1;CM025015.1;CM025015.1;CM025015.1;CM025016.1;CM025016.1;CM025016.1;CM025016.1;CM025016.1;CM025017.1;CM025017.1;CM025017.1;CM025017.1;CM025017.1;CM025017.1;CM025017.1;CM025017.1;CM025017.1;CM025017.1;CM025017.1;CM025017.1;CM025017.1;CM025017.1;CM025018.1;CM025018.1;CM025018.1;CM025018.1;CM025018.1;CM025018.1;CM025018.1;CM025018.1;CM025018.1;CM025018.1;CM025019.1;CM025020.1;CM025020.1;CM025020.1;CM025020.1;CM025021.1;CM025021.1;CM025021.1;CM025021.1;CM025021.1;CM025021.1;CM025021.1;CM025021.1;CM025021.1;CM025021.1;CM025021.1;CM025021.1;CM025021.1;CM025022.1;CM025022.1;CM025022.1;CM025022.1;CM025022.1;CM025022.1;CM025022.1;CM025022.1;CM025022.1;CM025022.1;CM025023.1;CM025023.1;CM025023.1;CM025023.1;CM025023.1;CM025023.1;CM025023.1;CM025023.1;CM025023.1;CM025023.1;CM025024.1;CM025025.1;CM025025.1;CM025025.1;CM025025.1;CM025025.1;CM025025.1;CM025025.1;CM025025.1;CM025025.1;CM025025.1;CM025025.1;CM025026.1;CM025026.1;CM025026.1;CM025026.1;CM025026.1;CM025026.1;CM025026.1;JAAVVJ010000020.1;JAAVVJ010000020.1;JAAVVJ010000020.1;JAAVVJ010000025.1;JAAVVJ010000065.1;JAAVVJ010000065.1;JAAVVJ010001770.1;JAAVVJ010003460.1;JAAVVJ010004426.1;JAAVVJ010005221.1;JAAVVJ010005221.1;JAAVVJ010005488.1;JAAVVJ010005858.1;JAAVVJ010005949.1;JAAVVJ010005949.1;JAAVVJ010006419.1;JAAVVJ010009456.1;JAAVVJ010010469.1;JAAVVJ010010935.1;JAAVVJ010012128.1;JAAVVJ010012249.1;JAAVVJ010013534.1;JAAVVJ010014428.1;JAAVVJ010014428.1;JAAVVJ010018491.1;JAAVVJ010018491.1;JAAVVJ010019322.1;JAAVVJ010019901.1;JAAVVJ010021022.1;JAAVVJ010023010.1;JAAVVJ010023010.1;JAAVVJ010023559.1;JAAVVJ010024132.1;JAAVVJ010024270.1;JAAVVJ010024270.1;JAAVVJ010024943.1;JAAVVJ010025744.1;JAAVVJ010027422.1;JAAVVJ010028158.1;JAAVVJ010028329.1;JAAVVJ010028329.1;JAAVVJ010028374.1;JAAVVJ010028510.1;JAAVVJ010033203.1;JAAVVJ010033430.1;JAAVVJ010033430.1;JAAVVJ010034017.1;JAAVVJ010034017.1;JAAVVJ010034210.1;JAAVVJ010035298.1;JAAVVJ010035407.1;JAAVVJ010035600.1;JAAVVJ010035600.1;JAAVVJ010035822.1;JAAVVJ010036092.1;JAAVVJ010036872.1;JAAVVJ010036892.1;JAAVVJ010037022.1;JAAVVJ010037155.1;JAAVVJ010037155.1;JAAVVJ010037376.1;JAAVVJ010037566.1;JAAVVJ010037593.1;JAAVVJ010037750.1;JAAVVJ010037875.1;JAAVVJ010037875.1;JAAVVJ010038070.1;JAAVVJ010038132.1;JAAVVJ010038528.1;JAAVVJ010038613.1	243775;7262342;11004915;43999164;43999709;51380617;13812903;23427382;36429624;36982309;46773904;17962259;23377676;23460861;26108042;40720676;54904067;60544846;26264269;28707606;40490090;41595270;50940733;57106204;59894700;60469048;60469146;62090987;1348774;8793389;24588476;29883228;40763005;40880741;41360752;7368082;16221862;16380891;16504383;16504979;27344394;29593890;42414473;45415296;57405587;11335892;19044719;34441011;41698475;26838815;2405566;26730635;36096280;39642312;42802080;5474706;5887920;23520546;42512563;7148703;14386981;17855157;19183166;22304549;22404115;24020472;24022128;33958520;39174106;46720018;15357424;21946985;42533049;6770930;18595517;9093494;11248295;11434952;19360398;40616315;11917821;11922376;19799523;19820342;22196654;26361600;28247811;29159369;33312678;43622070;45694959;11929330;19716043;30448273;30451776;32668789;36807323;41860706;42862280;43459487;7133930;19376971;35867410;17220183;20024998;7814584;11472375;20274640;21406453;26428531;26535796;28026202;28183691;42002906;49554159;20130631;20515539;41535483;42547067;22841997;22846063;32213073;30373944;30374139;35399698;46553694;46565188;49303186;49304069;3708576;1208338;12735844;11948580;12778737;2929406;2929893;2930190;19061687;19295933;22663385;7001649;18197395;20173157;25250837;32049341;50406088;50422963;2647928;2982368;10899820;16531191;16531599;27093651;17746646;24015611;27278926;38099812;573205;574461;1982438;3768398;9838415;22066526;35798399;42544501;17208631;24122926;12548647;44413;10062723;10792984;11606054;12169819;17404453;28017447;6369686;21376630;21599572;24210737;971341;6703128;21405599;3891411;4536373;9090118;9090709;1544510;1771796;1772415;108545;75054;78232;6692;1;25395;1;1265;1843;168;1;483;2381;12;2;15755;305;2;128;1;400;3601;4640;141;1;1;333;458;1214;115;1;293;100;146;602;1;1;341;1;1059;690;1;378;1;260;2102;1697;1466;181033;184939;7263;1744;6001;5821;18528;946;1785;10280;7;15338;56288;4993;5866;8042;24337;1970;1746	245032;7262462;11006375;43999424;44000324;51382048;13814332;23429100;36431051;36984023;46775173;17963979;23378335;23462559;26108345;40721154;54904829;60545438;26265705;28708029;40490787;41596988;50941755;57107709;59895445;60469172;60469270;62092326;1349241;8793419;24588516;29884663;40764725;40882456;41362470;7368457;16223287;16381279;16504878;16505773;27345824;29595608;42415902;45417014;57407031;11336175;19046447;34441944;41699588;26839271;2407281;26732354;36097997;39644048;42802191;5475090;5889638;23522265;42512850;7150209;14388326;17856564;19184061;22304596;22405211;24021566;24022503;33960236;39175820;46720397;15359139;21948703;42534767;6772644;18597233;9093519;11248746;11436381;19361905;40616592;11918970;11922662;19800958;19821776;22198085;26362095;28247917;29159794;33314085;43622737;45696653;11929480;19717476;30448616;30451906;32670504;36809038;41862419;42863981;43461205;7135645;19378665;35867451;17221194;20026712;7815666;11472736;20276047;21408175;26429089;26535945;28027634;28185123;42003334;49554329;20131232;20516523;41536466;42547630;22842060;22847115;32214704;30374142;30374270;35399736;46554442;46566194;49304072;49304126;3709348;1209121;12737145;11950306;12780166;2929670;2930187;2930488;19063116;19297219;22664694;7002059;18198832;20174852;25251147;32051058;50406190;50423065;2648878;2982747;10899911;16531345;16532218;27093769;17748364;24015936;27280641;38101244;573441;574854;1982723;3769411;9838790;22068237;35798489;42545936;17210344;24124355;12550363;46095;10062879;10794199;11607745;12171116;17405300;28019178;6370373;21377128;21601288;24212432;971906;6704835;21406913;3892419;4536561;9090373;9091279;1546226;1772074;1772910;109653;76419;78602;8117;146;26608;875;1311;2481;247;389;733;3364;660;88;16667;1094;1111;1098;423;867;4640;4948;1023;939;206;366;674;2911;1606;262;557;1795;538;2295;523;263;724;929;1404;894;290;590;259;590;3230;3391;2545;182140;185454;7306;3460;6692;7228;19957;1215;2006;11998;1623;17053;58017;5855;7293;9762;25769;3704;3465	-;-;-;-;-;-;+;+;+;+;+;-;-;-;-;-;-;-;+;+;+;+;+;+;+;+;+;+;-;-;-;-;-;-;-;+;+;+;+;+;+;+;+;+;+;-;-;-;-;+;+;+;+;+;+;-;-;-;-;-;-;-;-;-;-;-;-;-;-;-;+;+;+;+;+;-;-;-;-;-;-;-;-;-;-;-;-;-;-;-;-;+;+;+;+;+;+;+;+;+;-;-;-;+;+;+;+;+;+;+;+;+;+;+;+;-;-;-;-;-;-;-;+;+;+;+;+;+;+;+;+;+;-;-;+;+;+;+;+;+;-;-;-;-;-;-;-;-;-;-;-;-;-;+;+;+;+;+;+;+;+;+;+;+;+;-;-;+;-;-;-;-;-;-;-;+;+;+;+;+;+;+;-;-;-;-;-;+;+;-;-;-;-;-;+;-;-;+;+;+;+;+;-;-;+;-;-;-;+;+;+;+;-;+;+;-;-;+;-;+;+;-;-;+;+;-;-;+;-;+;+;+;+;+;-;-;+;-;-;-;+;+;+;-;-;-;+;+;-;-;+;+;+;+;+;+	243026	495507.98	780480.48	887392.47	884257.64	769982.47	620386.98	752752.14	552967.15	568745.48	673122.15	503532.98	550874.48	528119.49	812969.65	768711.98	749168.81	588417.65	474538.81	403080.82	370867.65	397551.82	291505.16	411278.32	583619.14	354094.32	420283.48
NotFur1_GapFilledScaffold_1581_86531:L2:LINE	CM025008.1;CM025008.1;CM025008.1;CM025008.1;CM025008.1;CM025008.1;CM025008.1;CM025008.1;CM025008.1;CM025008.1;CM025008.1;CM025008.1;CM025008.1;CM025008.1;CM025008.1;CM025008.1;CM025008.1;CM025008.1;CM025008.1;CM025008.1;CM025008.1;CM025008.1;CM025008.1;CM025008.1;CM025008.1;CM025008.1;CM025008.1;CM025008.1;CM025008.1;CM025008.1;CM025008.1;CM025008.1;CM025008.1;CM025008.1;CM025008.1;CM025008.1;CM025008.1;CM025008.1;CM025009.1;CM025009.1;CM025009.1;CM025009.1;CM025009.1;CM025009.1;CM025009.1;CM025009.1;CM025009.1;CM025009.1;CM025009.1;CM025009.1;CM025009.1;CM025009.1;CM025009.1;CM025009.1;CM025009.1;CM025009.1;CM025009.1;CM025009.1;CM025009.1;CM025009.1;CM025009.1;CM025009.1;CM025009.1;CM025009.1;CM025009.1;CM025009.1;CM025009.1;CM025009.1;CM025009.1;CM025009.1;CM025009.1;CM025009.1;CM025009.1;CM025009.1;CM025009.1;CM025009.1;CM025009.1;CM025009.1;CM025009.1;CM025009.1;CM025009.1;CM025009.1;CM025009.1;CM025010.1;CM025010.1;CM025010.1;CM025010.1;CM025010.1;CM025010.1;CM025010.1;CM025010.1;CM025010.1;CM025010.1;CM025010.1;CM025010.1;CM025010.1;CM025010.1;CM025010.1;CM025010.1;CM025010.1;CM025010.1;CM025010.1;CM025010.1;CM025010.1;CM025010.1;CM025010.1;CM025010.1;CM025010.1;CM025010.1;CM025010.1;CM025010.1;CM025010.1;CM025010.1;CM025010.1;CM025010.1;CM025010.1;CM025010.1;CM025010.1;CM025010.1;CM025011.1;CM025011.1;CM025011.1;CM025011.1;CM025011.1;CM025011.1;CM025011.1;CM025011.1;CM025011.1;CM025011.1;CM025011.1;CM025011.1;CM025011.1;CM025011.1;CM025011.1;CM025011.1;CM025011.1;CM025011.1;CM025011.1;CM025011.1;CM025011.1;CM025011.1;CM025011.1;CM025011.1;CM025011.1;CM025011.1;CM025011.1;CM025011.1;CM025011.1;CM025012.1;CM025012.1;CM025012.1;CM025012.1;CM025012.1;CM025012.1;CM025012.1;CM025012.1;CM025012.1;CM025012.1;CM025012.1;CM025012.1;CM025012.1;CM025012.1;CM025012.1;CM025012.1;CM025012.1;CM025012.1;CM025012.1;CM025012.1;CM025012.1;CM025013.1;CM025013.1;CM025013.1;CM025013.1;CM025013.1;CM025013.1;CM025013.1;CM025013.1;CM025013.1;CM025013.1;CM025013.1;CM025013.1;CM025013.1;CM025013.1;CM025013.1;CM025013.1;CM025013.1;CM025013.1;CM025013.1;CM025013.1;CM025013.1;CM025013.1;CM025014.1;CM025014.1;CM025014.1;CM025014.1;CM025014.1;CM025014.1;CM025014.1;CM025014.1;CM025014.1;CM025014.1;CM025014.1;CM025014.1;CM025014.1;CM025014.1;CM025014.1;CM025014.1;CM025014.1;CM025014.1;CM025014.1;CM025014.1;CM025014.1;CM025014.1;CM025015.1;CM025015.1;CM025015.1;CM025015.1;CM025015.1;CM025015.1;CM025015.1;CM025015.1;CM025015.1;CM025015.1;CM025015.1;CM025015.1;CM025015.1;CM025015.1;CM025015.1;CM025015.1;CM025015.1;CM025015.1;CM025015.1;CM025015.1;CM025015.1;CM025015.1;CM025015.1;CM025015.1;CM025015.1;CM025015.1;CM025016.1;CM025016.1;CM025016.1;CM025016.1;CM025016.1;CM025016.1;CM025016.1;CM025016.1;CM025016.1;CM025016.1;CM025016.1;CM025016.1;CM025016.1;CM025016.1;CM025016.1;CM025016.1;CM025016.1;CM025016.1;CM025016.1;CM025016.1;CM025016.1;CM025016.1;CM025016.1;CM025016.1;CM025016.1;CM025016.1;CM025016.1;CM025016.1;CM025016.1;CM025016.1;CM025017.1;CM025017.1;CM025017.1;CM025017.1;CM025017.1;CM025017.1;CM025017.1;CM025017.1;CM025017.1;CM025017.1;CM025017.1;CM025017.1;CM025017.1;CM025017.1;CM025017.1;CM025017.1;CM025017.1;CM025017.1;CM025017.1;CM025017.1;CM025017.1;CM025017.1;CM025017.1;CM025018.1;CM025018.1;CM025018.1;CM025018.1;CM025018.1;CM025018.1;CM025018.1;CM025018.1;CM025018.1;CM025018.1;CM025018.1;CM025018.1;CM025018.1;CM025018.1;CM025018.1;CM025018.1;CM025018.1;CM025018.1;CM025018.1;CM025018.1;CM025018.1;CM025018.1;CM025018.1;CM025018.1;CM025018.1;CM025018.1;CM025018.1;CM025018.1;CM025018.1;CM025018.1;CM025018.1;CM025018.1;CM025019.1;CM025019.1;CM025019.1;CM025019.1;CM025019.1;CM025019.1;CM025019.1;CM025019.1;CM025020.1;CM025020.1;CM025020.1;CM025020.1;CM025020.1;CM025020.1;CM025020.1;CM025020.1;CM025020.1;CM025020.1;CM025020.1;CM025020.1;CM025020.1;CM025020.1;CM025021.1;CM025021.1;CM025021.1;CM025021.1;CM025021.1;CM025021.1;CM025021.1;CM025021.1;CM025021.1;CM025021.1;CM025021.1;CM025021.1;CM025021.1;CM025021.1;CM025021.1;CM025021.1;CM025021.1;CM025021.1;CM025021.1;CM025021.1;CM025021.1;CM025022.1;CM025022.1;CM025022.1;CM025022.1;CM025022.1;CM025022.1;CM025022.1;CM025022.1;CM025022.1;CM025022.1;CM025022.1;CM025022.1;CM025022.1;CM025022.1;CM025022.1;CM025022.1;CM025022.1;CM025022.1;CM025023.1;CM025023.1;CM025023.1;CM025023.1;CM025023.1;CM025023.1;CM025023.1;CM025023.1;CM025023.1;CM025023.1;CM025023.1;CM025023.1;CM025023.1;CM025023.1;CM025023.1;CM025023.1;CM025023.1;CM025023.1;CM025023.1;CM025024.1;CM025024.1;CM025024.1;CM025024.1;CM025024.1;CM025024.1;CM025024.1;CM025024.1;CM025024.1;CM025024.1;CM025024.1;CM025024.1;CM025024.1;CM025024.1;CM025024.1;CM025024.1;CM025024.1;CM025024.1;CM025024.1;CM025025.1;CM025025.1;CM025025.1;CM025025.1;CM025025.1;CM025025.1;CM025025.1;CM025025.1;CM025025.1;CM025025.1;CM025025.1;CM025025.1;CM025025.1;CM025025.1;CM025025.1;CM025025.1;CM025025.1;CM025025.1;CM025026.1;CM025026.1;CM025026.1;CM025026.1;CM025026.1;CM025026.1;CM025026.1;CM025026.1;CM025026.1;CM025026.1;CM025026.1;CM025026.1;CM025026.1;JAAVVJ010000020.1;JAAVVJ010000022.1;JAAVVJ010000030.1;JAAVVJ010000030.1;JAAVVJ010000031.1;JAAVVJ010000033.1;JAAVVJ010000034.1;JAAVVJ010000034.1;JAAVVJ010000043.1;JAAVVJ010000043.1;JAAVVJ010000065.1;JAAVVJ010000069.1;JAAVVJ010000092.1;JAAVVJ010000104.1;JAAVVJ010000104.1;JAAVVJ010000105.1;JAAVVJ010000111.1;JAAVVJ010000152.1;JAAVVJ010000206.1;JAAVVJ010000209.1;JAAVVJ010000209.1;JAAVVJ010000533.1;JAAVVJ010001079.1;JAAVVJ010001370.1;JAAVVJ010002213.1;JAAVVJ010003223.1;JAAVVJ010003373.1;JAAVVJ010003379.1;JAAVVJ010003703.1;JAAVVJ010003961.1;JAAVVJ010004179.1;JAAVVJ010004408.1;JAAVVJ010004566.1;JAAVVJ010004655.1;JAAVVJ010004655.1;JAAVVJ010005429.1;JAAVVJ010005536.1;JAAVVJ010005914.1;JAAVVJ010007295.1;JAAVVJ010007367.1;JAAVVJ010007810.1;JAAVVJ010007891.1;JAAVVJ010007985.1;JAAVVJ010007985.1;JAAVVJ010008173.1;JAAVVJ010008297.1;JAAVVJ010008902.1;JAAVVJ010009614.1;JAAVVJ010009746.1;JAAVVJ010010113.1;JAAVVJ010010633.1;JAAVVJ010010797.1;JAAVVJ010011731.1;JAAVVJ010012598.1;JAAVVJ010013608.1;JAAVVJ010013674.1;JAAVVJ010013757.1;JAAVVJ010014561.1;JAAVVJ010014575.1;JAAVVJ010014808.1;JAAVVJ010015131.1;JAAVVJ010015837.1;JAAVVJ010016442.1;JAAVVJ010016571.1;JAAVVJ010016788.1;JAAVVJ010017429.1;JAAVVJ010018310.1;JAAVVJ010019727.1;JAAVVJ010020135.1;JAAVVJ010020382.1;JAAVVJ010022680.1;JAAVVJ010022699.1;JAAVVJ010023842.1;JAAVVJ010024462.1;JAAVVJ010024840.1;JAAVVJ010026423.1;JAAVVJ010026825.1;JAAVVJ010027594.1;JAAVVJ010027623.1;JAAVVJ010029294.1;JAAVVJ010029425.1;JAAVVJ010029425.1;JAAVVJ010030365.1;JAAVVJ010030537.1;JAAVVJ010030801.1;JAAVVJ010031662.1;JAAVVJ010031662.1;JAAVVJ010032351.1;JAAVVJ010032351.1;JAAVVJ010032351.1;JAAVVJ010032351.1;JAAVVJ010032708.1;JAAVVJ010034367.1;JAAVVJ010034396.1;JAAVVJ010035415.1;JAAVVJ010035415.1;JAAVVJ010035477.1;JAAVVJ010035591.1;JAAVVJ010035913.1;JAAVVJ010036084.1;JAAVVJ010036150.1;JAAVVJ010036150.1;JAAVVJ010036150.1;JAAVVJ010036150.1;JAAVVJ010036453.1;JAAVVJ010036626.1;JAAVVJ010036626.1;JAAVVJ010036837.1;JAAVVJ010036842.1;JAAVVJ010036875.1;JAAVVJ010036992.1;JAAVVJ010037153.1;JAAVVJ010037171.1;JAAVVJ010037265.1;JAAVVJ010037280.1;JAAVVJ010037298.1;JAAVVJ010037476.1;JAAVVJ010037497.1;JAAVVJ010037562.1;JAAVVJ010037883.1;JAAVVJ010037957.1;JAAVVJ010038060.1;JAAVVJ010038169.1;JAAVVJ010038284.1;JAAVVJ010038337.1;JAAVVJ010038373.1;JAAVVJ010038603.1;JAAVVJ010038668.1;JAAVVJ010038847.1;JAAVVJ010038956.1;JAAVVJ010039300.1;JAAVVJ010039383.1	250192;3864586;9841770;11331089;21686932;25446837;26469510;29230752;32531158;34886019;35574590;36996511;39292764;52973866;54271929;59011040;62069822;2189555;3541595;6373490;8909396;8910200;17006784;17007397;21505990;21506789;24482250;29958562;30712983;36454220;38524248;39058430;40140710;40140835;52494624;52495222;59396309;62975719;893555;893740;1895120;4791608;16952878;27133617;31957837;33420889;38102426;48730685;49719305;55805549;56102034;59085227;60108389;62657357;68435349;68812835;69726412;70655922;72511325;4301397;7307655;11088774;16428589;24963556;26677725;27807118;31923300;36799316;40307891;48852029;49162707;49162900;51898917;53821465;60700262;61686074;62626956;62627189;62632619;64271337;68300575;70506205;70558582;83564;83741;614358;1099592;5623171;11772004;17262285;23489918;23650282;25630859;29017082;30221440;30240038;32219698;34798027;39996094;43390459;45323446;46949402;53815824;57255332;9539138;10299618;10313901;18737525;19293543;20202382;20637928;22394438;24628313;33980781;36133104;38466707;44186096;47282922;49323304;3475666;3786556;8593740;8593909;12695676;24511300;27625805;27626634;38919450;43138042;45669394;47961591;48485810;48486620;49274619;7453733;11485485;13200349;16245857;18360308;18544670;24372696;28628847;35147762;37409986;37649813;39147869;47006132;47006903;1123839;11610434;25180617;41603092;43171407;47424368;47831549;47842876;48617174;3345632;10081607;10187305;15540474;19342552;21709158;25536478;25557142;37065878;38563841;38565456;49825981;2627370;6611649;11958833;16831487;26312595;29428255;40016958;44642186;55668170;56225284;7137820;29232660;29236160;39299441;44120448;48685315;48928904;50002768;55889410;58267886;60037043;61763323;560401;2502459;2536474;3433345;8202747;17289790;23771528;25170416;29076463;31428527;35527211;37518062;37518925;39259473;4132055;14409626;21183265;24882908;25553397;29642482;41264322;41332802;8650463;8651540;12195608;13137559;18090413;19550240;25092004;28324069;31505633;36000681;44020979;46235029;52509821;53023598;55435691;55750570;16913773;18006921;31543026;43413721;45003302;46329053;46329238;49539286;51552073;55844095;1101985;8157937;11069694;11242088;17071400;23807894;25037642;30046081;31265951;33871744;34087944;41996223;44113858;45522457;50378972;3355334;6007170;10376469;14987374;15413288;17241761;22169790;33735026;37733423;37750468;37864927;44065274;44067085;48554562;52973126;1043094;19203233;19203422;27608258;29456693;29456871;37188089;47307731;47561206;47561383;13993616;13993815;14170988;14171860;21136087;26940367;29448715;32471074;39195500;40573188;41642050;47704535;48421293;2503578;4291320;5742049;6942362;16262520;18308690;18534136;24559891;32601500;33083295;34206387;34840285;41697192;42574654;42574761;51668858;51668916;20584319;24717587;24717769;24732508;25116526;30180463;39197133;40387818;42234976;43840280;45012057;45702082;46849801;47222600;49122644;1009176;17498938;1567449;1568247;1699461;1825862;6147358;16642965;1034697;2484813;8288147;18078849;28493876;2801127;2801503;8931458;11102911;17882553;28453775;32580212;32846256;33499848;201971;5814612;8200218;8937565;17630695;27811212;32130516;36359955;40180540;48578298;50820292;52002097;5163653;5609563;15641711;19458881;21932623;43494584;44924219;44975118;45217037;5890296;13707918;13815195;13815224;23546993;24007081;28413277;29410181;37597125;38512622;15170630;15295925;19559801;22449700;23272218;28604771;28604851;39230445;3484659;6399979;11409891;17933786;28885562;31377741;34026574;36705951;37554491;37678091;5809718;6078044;6078106;8392017;9978708;13693612;17326328;22102496;39651948;858783;3371478;6327710;8702094;11447175;11508719;14529461;19955065;27145464;31228682;33743872;4383367;7139716;9720995;19950216;28410717;28621960;30977161;30977971;990006;2454638;3569648;5594535;8585589;8723920;11645731;13114652;17320324;19377363;32284704;4216022;5576550;5576748;9962517;12584296;21145461;31879230;755422;3585415;5966304;6679423;9333429;15080601;17737462;26711534;1451043;3167922;6307814;26798403;28558232;1410423;45568;252817;253682;201590;73667;91354;91597;26676;39071;28976;88654;18785;26749;33601;37201;37612;5787;12719;11495;11682;127;429;1;1;3389;328;7283;279;914;1;86;6172;175;1116;3059;1;141;1;16659;367;7038;1;465;16602;17765;521;1512;6520;4151;1;4194;1;1;11592;3050;2;1007;6268;13703;7502;2527;40422;319;445;1;4386;1;553;9017;3976;1;3637;5004;1;1548;3188;1574;69;279;6958;7310;18;166;778;56829;57689;3029;3543;9467;11664;4903;1864;2046;58489;58940;14030;24157;4151;4742;4;305;836;1143;6;5180;5409;234;15018;15021;1;235;1;1;8888;1155;1;1;31428;26643;1;1194;6700;201519;384;3385;4172;4804;13;1;1;1	250330;3864787;9841941;11331164;21687727;25446952;26469630;29231039;32531955;34886207;35575415;36996776;39292924;52974656;54271973;59011068;62069893;2189950;3542385;6373653;8910183;8910364;17007047;17007442;21506772;21506954;24482266;29958947;30713044;36454358;38524414;39059165;40140730;40140873;52495159;52495352;59396532;62975775;893571;893762;1895160;4791922;16953074;27133771;31957873;33421151;38102862;48730775;49719319;55805609;56102172;59085278;60108642;62657537;68435367;68812864;69726545;70656016;72511389;4301694;7307783;11089019;16428677;24963716;26677957;27807171;31923412;36799638;40307925;48852119;49162724;49163692;51898953;53822251;60700307;61686094;62627092;62627987;62632630;64271430;68300999;70506430;70558610;83727;84537;614608;1099978;5623227;11772535;17262312;23489955;23650293;25631472;29017231;30221799;30240220;32219753;34798122;39996118;43390543;45323490;46949489;53815870;57255448;9539327;10299835;10314067;18737606;19293717;20202599;20637964;22394519;24628366;33980831;36133476;38466908;44186158;47282984;49323443;3475837;3786660;8593767;8593923;12695744;24511370;27626595;27626756;38919569;43138461;45669439;47961634;48486606;48486772;49274889;7453770;11485539;13200378;16245913;18360361;18544723;24372790;28629018;35147810;37410064;37649937;39148686;47006236;47007095;1124577;11610473;25180901;41603270;43171627;47424446;47831717;47842900;48617227;3345875;10081651;10188132;15540525;19342638;21709339;25536558;25557222;37065889;38564030;38565721;49826041;2628165;6612340;11958967;16831636;26312680;29428328;40018586;44642249;55668297;56226070;7137921;29232826;29236383;39299714;44120552;48685396;48928978;50003573;55889460;58268178;60037074;61763692;561013;2502595;2536675;3433441;8202932;17290201;23771564;25170500;29076647;31428612;35527997;37518867;37519078;39259572;4132381;14409877;21183430;24882980;25553491;29642511;41264435;41332883;8650699;8651555;12195962;13137608;18090449;19550326;25092088;28324111;31505723;36001395;44021212;46235094;52509913;53023821;55435773;55750580;16913901;18007009;31543111;43413813;45003325;46329221;46330024;49539377;51552843;55844195;1102086;8158022;11069760;11242486;17072201;23807985;25037838;30046167;31266077;33871948;34088435;41996354;44114460;45522493;50379020;3355500;6007566;10376552;14987410;15413349;17242545;22169858;33735261;37733595;37750640;37865050;44066066;44071961;48555332;52973184;1043105;19203252;19203432;27608303;29456854;29457657;37188235;47307744;47561369;47562178;13993779;13993985;14171785;14171965;21136156;26940384;29448986;32471168;39195799;40573363;41642108;47704674;48421353;2503619;4291483;5742103;6942419;16262595;18309007;18534207;24559974;32602080;33083425;34206472;34840306;41697326;42574675;42574851;51668875;51668970;20584471;24717754;24718172;24732675;25117312;30180629;39197162;40388228;42234992;43840327;45012855;45702134;46849890;47222762;49122794;1009258;17499196;1568228;1568442;1699898;1826161;6147472;16643158;1034768;2484845;8288273;18078885;28493978;2801238;2802295;8931490;11103008;17882955;28453924;32580241;32846660;33499908;202715;5815106;8200308;8937808;17631125;27811341;32130655;36360120;40180771;48578611;50820304;52002883;5163668;5609601;15641729;19458983;21932702;43495371;44924495;44975159;45217211;5890365;13708077;13815228;13816019;23547112;24007180;28413377;29410259;37597199;38513408;15170661;15295941;19559899;22449749;23272236;28604841;28605621;39230748;3484746;6400012;11410241;17933809;28885629;31377832;34026650;36706079;37554574;37678112;5809882;6078055;6078178;8392160;9978780;13693677;17326435;22102577;39652038;858834;3372153;6328110;8702229;11448140;11508960;14530248;19955182;27145486;31228873;33743984;4383635;7139768;9721032;19950308;28410793;28622000;30977957;30978134;990044;2455040;3569718;5594690;8585689;8723930;11645911;13114787;17320727;19377450;32284903;4216145;5576752;5577543;9963314;12584500;21145477;31879241;755599;3585575;5966370;6679478;9333508;15080637;17737534;26711554;1451193;3167968;6307846;26798571;28558288;1410459;45613;253210;253822;201766;73834;91597;91762;26775;39206;29016;89452;19204;27521;34383;37782;37760;5895;12854;11665;12432;565;694;278;94;3598;454;7460;923;992;142;399;6341;253;1214;3308;47;342;159;16994;445;7096;463;2006;16664;17837;654;1842;6805;4447;269;4487;123;47;11741;3848;150;1446;6364;13818;7915;2625;40457;618;847;791;4476;243;831;9418;4317;113;3683;5792;328;1788;3249;1675;84;923;7029;7953;338;648;826;57626;57831;3101;3643;9543;11746;4952;1994;2123;58589;59341;14352;24288;4224;5041;306;840;858;1165;378;5325;6204;1025;15158;15099;146;1025;70;199;9071;1557;539;49;31450;26695;105;1616;7489;202928;626;4174;4456;5166;369;334;291;574	+;+;+;+;+;+;+;+;+;+;+;+;+;+;+;+;+;-;-;-;-;-;-;-;-;-;-;-;-;-;-;-;-;-;-;-;-;-;-;-;-;-;-;-;-;-;-;-;-;-;-;-;-;-;-;-;-;-;-;+;+;+;+;+;+;+;+;+;+;+;+;+;+;+;+;+;+;+;+;+;+;+;+;+;+;+;+;+;+;+;+;+;+;+;+;+;+;+;+;+;+;+;+;+;-;-;-;-;-;-;-;-;-;-;-;-;-;-;-;-;-;-;-;-;-;-;-;-;-;-;-;-;-;-;+;+;+;+;+;+;+;+;+;+;+;+;+;+;+;+;+;+;+;+;+;+;+;-;-;-;-;-;-;-;-;-;-;-;-;-;-;-;-;-;-;-;-;-;-;+;+;+;+;+;+;+;+;+;+;+;+;-;-;-;-;-;-;-;-;-;-;-;-;-;-;+;+;+;+;+;+;+;+;-;-;-;-;-;-;-;-;-;-;-;-;-;-;-;-;+;+;+;+;+;+;+;+;+;+;+;+;+;+;+;+;+;+;+;+;+;+;+;+;+;-;-;-;-;-;-;-;-;-;-;-;-;-;-;-;+;+;+;+;+;+;+;+;+;+;-;-;-;-;-;-;-;-;-;-;-;-;-;-;-;-;-;-;-;-;-;-;-;-;-;-;-;-;-;-;+;+;+;+;+;+;+;+;+;+;+;+;+;+;+;+;+;-;-;-;-;-;-;-;-;-;-;-;+;+;+;+;+;+;+;+;+;-;-;-;-;-;-;-;-;-;-;-;-;+;+;+;+;+;+;+;+;+;+;+;+;+;+;+;+;+;+;+;-;-;-;-;-;-;-;-;+;+;+;+;+;+;+;+;+;+;-;-;-;-;-;-;-;-;-;+;+;+;+;+;+;+;+;+;+;+;-;-;-;-;-;-;-;-;-;-;-;-;-;-;-;-;-;-;-;+;+;+;+;+;+;+;-;-;-;-;-;-;-;-;+;+;+;+;+;+;+;-;-;-;+;-;-;+;+;+;-;+;-;-;-;+;+;+;+;+;+;-;-;-;-;-;+;+;-;-;+;-;+;+;-;-;-;-;+;+;-;-;-;+;+;+;-;-;+;-;+;-;-;+;-;-;-;+;-;+;+;+;+;+;-;+;-;+;-;+;-;+;-;+;+;-;+;-;+;+;+;+;-;-;-;-;+;+;+;+;+;+;+;+;+;+;+;+;+;-;-;-;-;-;+;+;-;-;+;-;-;-;-;+;+;-;-;+;+;-;-;+;-;-;+;+;-;-;-;-;-	137679	89395.58	141653.49	157375.36	156913.49	158000.49	124396.49	152373.58	114062.33	115592.66	123414.75	103147.16	113247.41	48518.83	97712.91	85677.16	71943.58	63668.25	48839.83	50051.25	41249.33	49676.08	32252.58	46164.75	61110.66	45979.00	38868.67
NotFur1_Unknown_77:unclear:unclear	CM025008.1;CM025008.1;CM025008.1;CM025008.1;CM025008.1;CM025008.1;CM025008.1;CM025008.1;CM025008.1;CM025008.1;CM025008.1;CM025009.1;CM025009.1;CM025009.1;CM025009.1;CM025009.1;CM025009.1;CM025009.1;CM025009.1;CM025009.1;CM025009.1;CM025009.1;CM025010.1;CM025010.1;CM025010.1;CM025011.1;CM025011.1;CM025011.1;CM025011.1;CM025011.1;CM025011.1;CM025012.1;CM025012.1;CM025012.1;CM025012.1;CM025012.1;CM025012.1;CM025013.1;CM025013.1;CM025013.1;CM025013.1;CM025013.1;CM025013.1;CM025013.1;CM025013.1;CM025013.1;CM025013.1;CM025013.1;CM025013.1;CM025014.1;CM025014.1;CM025015.1;CM025015.1;CM025015.1;CM025015.1;CM025015.1;CM025015.1;CM025015.1;CM025015.1;CM025015.1;CM025015.1;CM025015.1;CM025015.1;CM025015.1;CM025016.1;CM025016.1;CM025017.1;CM025017.1;CM025017.1;CM025017.1;CM025017.1;CM025017.1;CM025018.1;CM025018.1;CM025018.1;CM025018.1;CM025018.1;CM025018.1;CM025018.1;CM025018.1;CM025018.1;CM025019.1;CM025020.1;CM025020.1;CM025020.1;CM025020.1;CM025020.1;CM025021.1;CM025021.1;CM025021.1;CM025022.1;CM025022.1;CM025022.1;CM025022.1;CM025023.1;CM025023.1;CM025023.1;CM025023.1;CM025023.1;CM025023.1;CM025024.1;CM025024.1;CM025024.1;CM025024.1;CM025024.1;CM025025.1;CM025025.1;CM025025.1;CM025025.1;CM025025.1;CM025026.1;JAAVVJ010000021.1;JAAVVJ010000028.1;JAAVVJ010000069.1;JAAVVJ010000071.1;JAAVVJ010000094.1;JAAVVJ010003100.1;JAAVVJ010003376.1;JAAVVJ010005610.1;JAAVVJ010010373.1;JAAVVJ010010854.1;JAAVVJ010017540.1;JAAVVJ010024512.1;JAAVVJ010026314.1;JAAVVJ010027311.1;JAAVVJ010032439.1;JAAVVJ010035731.1;JAAVVJ010036150.1;JAAVVJ010037280.1;JAAVVJ010038060.1;JAAVVJ010038171.1;JAAVVJ010038336.1	250335;25402513;31542103;31542462;45744925;60010724;357744;17006872;62976011;63028110;63028792;16953210;40293224;41170468;42239348;62609582;23040281;24963714;27452182;50460261;57989106;62647896;39996098;47917725;57255521;3787236;24081548;49274892;49607979;49608668;45138381;1120419;5962164;15499924;47842894;33249353;38951842;2382660;7265221;31621966;38845220;59175470;60037214;22699068;22907818;32666316;32669355;36823726;50426650;20950299;37103433;7170599;11707685;11707865;24429672;34133250;48615497;49304296;53023833;53024554;18332800;25055008;44481022;46332463;32131478;44193982;13567428;28203717;28643865;40581875;44718895;44719086;10997361;20610699;35083795;35084051;32603474;33896606;38460884;52076870;52351521;17692024;2485612;7420411;30991318;15223035;24475077;3599793;9263567;48403795;5982723;23547356;33688475;33705725;4504203;6752170;13740269;13971502;17572568;17933504;4352849;15583394;23702572;24793922;24986317;989280;2455460;8709154;14607792;6330110;19855417;712989;128599;2200;5086;8192;11464;27902;182;10735;701;2332;18555;7634;7564;8103;2748;960;8385;1717;60619;63344	250635;25402638;31542225;31542617;45745158;60011109;358099;17007097;62976122;63028197;63028907;16953381;40293474;41170500;42239445;62609688;23040354;24964066;27452387;50460382;57989285;62648281;39996312;47918034;57255576;3787530;24081914;49275202;49608216;49608686;45138541;1120507;5962296;15500009;47843016;33249458;38952022;2383045;7265286;31622353;38845424;59175730;60037357;22699448;22907989;32666403;32669440;36824077;50426756;20950385;37103795;7170886;11707765;11707902;24429826;34133418;48615534;49304386;53023922;53024753;18333072;25055045;44481142;46332510;32131565;44194141;13567762;28204007;28644271;40582193;44719072;44719142;10997703;20611057;35083835;35084213;32603576;33896728;38461005;52077216;52351668;17692098;2485724;7420638;30991594;15223073;24475174;3599889;9263914;48403995;5982897;23547582;33688630;33706003;4504564;6752500;13740441;13971683;17572587;17933576;4353062;15583488;23702615;24794015;24986578;989539;2455548;8709223;14607933;6330406;19855519;713380;128748;2586;5185;8298;11635;28013;308;10919;1084;2514;18726;7756;7676;8122;3120;1163;8502;1947;60822;63468	+;+;+;+;+;+;-;-;-;-;-;-;-;-;-;-;+;+;+;+;+;+;+;+;+;-;-;-;-;-;+;+;+;+;+;-;-;+;+;+;+;+;+;-;-;-;-;-;-;-;-;-;-;-;-;-;-;-;-;-;+;+;+;+;-;-;-;-;-;-;+;+;+;+;+;+;-;-;-;-;-;+;-;-;-;+;+;-;-;-;+;+;+;-;+;+;+;+;+;+;+;+;+;-;-;-;-;-;-;+;-;-;+;+;+;+;+;+;-;-;-;-;+;+;-;+;+;-;+;-;-;-	24302	2391.83	3727.67	4173.33	4211.33	4600.33	3610.33	4366.17	3172.67	3615.17	3726.33	3118.50	3418.67	1206.50	2811.08	2587.67	2351.50	1804.00	1411.00	1581.25	1144.08	1557.33	978.67	1594.83	2234.67	1796.67	1259.50
NotFur1_LTR_1264:Gypsy:LTR	CM025008.1;CM025008.1;CM025008.1;CM025008.1;CM025008.1;CM025008.1;CM025008.1;CM025008.1;CM025008.1;CM025008.1;CM025008.1;CM025009.1;CM025009.1;CM025009.1;CM025009.1;CM025009.1;CM025009.1;CM025010.1;CM025010.1;CM025010.1;CM025010.1;CM025010.1;CM025010.1;CM025010.1;CM025010.1;CM025010.1;CM025010.1;CM025010.1;CM025010.1;CM025010.1;CM025010.1;CM025010.1;CM025010.1;CM025010.1;CM025010.1;CM025010.1;CM025011.1;CM025011.1;CM025011.1;CM025011.1;CM025011.1;CM025013.1;CM025013.1;CM025013.1;CM025013.1;CM025013.1;CM025013.1;CM025013.1;CM025013.1;CM025013.1;CM025013.1;CM025014.1;CM025014.1;CM025014.1;CM025014.1;CM025014.1;CM025014.1;CM025014.1;CM025015.1;CM025015.1;CM025015.1;CM025015.1;CM025015.1;CM025015.1;CM025015.1;CM025015.1;CM025015.1;CM025015.1;CM025015.1;CM025015.1;CM025015.1;CM025015.1;CM025016.1;CM025016.1;CM025016.1;CM025016.1;CM025016.1;CM025016.1;CM025016.1;CM025016.1;CM025016.1;CM025016.1;CM025017.1;CM025017.1;CM025017.1;CM025017.1;CM025017.1;CM025017.1;CM025017.1;CM025017.1;CM025017.1;CM025017.1;CM025017.1;CM025017.1;CM025017.1;CM025017.1;CM025018.1;CM025018.1;CM025018.1;CM025018.1;CM025018.1;CM025018.1;CM025019.1;CM025019.1;CM025020.1;CM025020.1;CM025020.1;CM025020.1;CM025020.1;CM025020.1;CM025020.1;CM025021.1;CM025021.1;CM025021.1;CM025022.1;CM025022.1;CM025022.1;CM025022.1;CM025022.1;CM025022.1;CM025023.1;CM025023.1;CM025023.1;CM025023.1;CM025023.1;CM025024.1;CM025025.1;CM025026.1;CM025026.1;CM025026.1;CM025026.1;CM025026.1;CM025026.1;CM025026.1;CM025026.1;CM025026.1;CM025026.1;CM025026.1;CM025026.1;CM025026.1;CM025026.1;CM025026.1;JAAVVJ010000022.1;JAAVVJ010000022.1;JAAVVJ010000035.1;JAAVVJ010000090.1;JAAVVJ010000090.1;JAAVVJ010000090.1;JAAVVJ010000090.1;JAAVVJ010000912.1;JAAVVJ010001122.1;JAAVVJ010001313.1;JAAVVJ010003905.1;JAAVVJ010003905.1;JAAVVJ010005582.1;JAAVVJ010005629.1;JAAVVJ010005975.1;JAAVVJ010006942.1;JAAVVJ010006942.1;JAAVVJ010006942.1;JAAVVJ010006942.1;JAAVVJ010008310.1;JAAVVJ010009082.1;JAAVVJ010012297.1;JAAVVJ010012297.1;JAAVVJ010012297.1;JAAVVJ010012297.1;JAAVVJ010013432.1;JAAVVJ010013432.1;JAAVVJ010013432.1;JAAVVJ010013627.1;JAAVVJ010013627.1;JAAVVJ010014347.1;JAAVVJ010016497.1;JAAVVJ010016497.1;JAAVVJ010017041.1;JAAVVJ010017629.1;JAAVVJ010018683.1;JAAVVJ010019839.1;JAAVVJ010019839.1;JAAVVJ010019839.1;JAAVVJ010019839.1;JAAVVJ010019839.1;JAAVVJ010019839.1;JAAVVJ010020954.1;JAAVVJ010020954.1;JAAVVJ010020954.1;JAAVVJ010021122.1;JAAVVJ010023084.1;JAAVVJ010023084.1;JAAVVJ010023084.1;JAAVVJ010023084.1;JAAVVJ010023084.1;JAAVVJ010023084.1;JAAVVJ010023084.1;JAAVVJ010023084.1;JAAVVJ010027704.1;JAAVVJ010027704.1;JAAVVJ010028760.1;JAAVVJ010033882.1;JAAVVJ010033882.1;JAAVVJ010033882.1;JAAVVJ010033882.1;JAAVVJ010033882.1;JAAVVJ010033889.1;JAAVVJ010034489.1;JAAVVJ010034489.1;JAAVVJ010034489.1;JAAVVJ010034489.1;JAAVVJ010034489.1;JAAVVJ010034489.1;JAAVVJ010034724.1;JAAVVJ010035079.1;JAAVVJ010035738.1;JAAVVJ010037093.1;JAAVVJ010037093.1;JAAVVJ010037642.1;JAAVVJ010037642.1;JAAVVJ010038077.1;JAAVVJ010038610.1;JAAVVJ010038610.1;JAAVVJ010038610.1;JAAVVJ010038610.1;JAAVVJ010038610.1;JAAVVJ010038753.1;JAAVVJ010038901.1;JAAVVJ010038901.1	252076;1074105;10001106;20667926;36025024;38828987;55367521;51998279;63829475;63829490;63829495;157973;762541;50498048;50498228;61049721;61050184;7880894;8318248;11571056;11571407;18672338;28760993;30788236;30788891;30789468;30793513;30794099;30795489;30795677;16148337;16149088;16153984;16154707;17789279;25988568;15423312;31297265;31298053;31298608;31300265;9077201;9077545;9078074;9078729;9079323;9081834;9083226;60918976;60919302;60919623;538505;40265272;5989817;17247184;17248488;17249065;17249984;2089745;2574099;28673259;28673384;28673573;44311060;2562895;2563538;2564115;2565074;2574254;2574354;21342907;40039991;5929148;5929392;5930713;5931209;5932823;27897079;52362210;25900311;25900577;25900659;27135528;30676290;30676344;46406497;46406659;48075459;33944262;35539064;35539150;35540040;35540997;35543606;35544183;35545102;9464880;22270543;26127402;50337275;50337678;50338473;17192925;17193267;1858070;2378497;2378950;2379010;2379075;2497796;9757811;1070019;1074713;2262074;9657499;22914064;22914403;22914418;22914462;22914501;5450186;5450883;13647310;28045082;16993411;14101079;31982628;609027;8595185;25958601;25958938;25959427;25960082;25960676;25963187;25964582;25964925;1526368;1527253;9570022;21336328;21336986;354092;354840;207226;15058;15184;16022;20674;189;2570;1;1529;2441;3024;25;2554;2739;3299;3963;4441;3285;2348;226;406;493;553;144;454;810;1;499;1;2;98;5700;5135;5640;453;1367;3923;4559;6045;6959;17794;18623;18966;1066;6928;7234;7559;8144;13290;13633;13931;14110;421;552;455;13;676;5214;5735;6098;51;91;1005;3549;4185;5951;6865;1;308;8858;1;2144;746;1092;15532;4862;5673;6630;8179;8415;5151;1;1023	252282;1074250;10001342;20668074;36025172;38829223;55367835;51998427;63829523;63829503;63829543;158287;762828;50498173;50498428;61050065;61050630;7881067;8318562;11571339;11571432;18672574;28761041;30788691;30789264;30791397;30793986;30794940;30795678;30795745;16148983;16150214;16154227;16154839;17789613;25988611;15423394;31297600;31298388;31300150;31301064;9077550;9077630;9078529;9079106;9081718;9082675;9083565;60919162;60919360;60919956;539370;40265591;5989987;17248271;17248865;17249520;17250316;2089893;2574184;28673312;28673432;28673619;44311208;2563321;2563915;2564570;2565377;2574339;2574698;21342938;40040139;5929396;5930715;5931093;5931300;5933442;27897224;52362383;25900353;25900619;25900695;27135706;30676304;30676357;46406533;46406706;48075567;33944435;35539135;35539488;35540881;35543389;35543983;35544638;35545433;9465178;22270764;26127638;50337376;50338012;50339692;17193261;17193677;1858372;2378572;2379025;2379100;2379155;2498108;9758139;1070359;1075084;2262381;9657817;22914387;22914446;22914485;22914524;22914545;5450625;5451075;13647632;28045297;16994179;14101315;31982954;609200;8595358;25958943;25958983;25959882;25960459;25963071;25964028;25964910;25965010;1526773;1527550;9570336;21336669;21337139;354727;355389;207462;15088;15470;16294;22316;362;2884;609;2325;3058;3049;173;2868;2855;3755;4280;6452;3599;2496;391;484;538;866;464;709;826;383;1205;1128;12;391;5748;5449;5708;1316;3462;4257;4660;6908;7821;18079;18951;19051;1239;7219;7285;7605;8492;13617;13703;14049;14126;471;714;666;309;878;5500;6077;6434;91;889;3088;3883;4286;6749;8224;104;481;9016;2028;2985;1097;1197;15628;5122;6514;8186;8214;8842;5367;907;1394	+;+;+;+;+;+;+;-;-;-;-;-;-;-;-;+;+;+;+;+;+;+;+;+;+;+;+;+;+;+;-;-;-;-;-;-;+;+;+;+;+;+;+;+;+;+;+;+;-;-;-;+;+;-;-;-;-;-;+;+;+;+;+;+;-;-;-;-;-;-;-;-;+;+;+;+;+;+;+;-;-;-;+;+;+;+;+;+;-;-;-;-;-;-;-;-;-;-;-;+;+;+;+;+;+;+;+;+;+;+;+;-;-;-;+;+;+;+;+;+;+;+;+;+;-;-;+;+;+;+;+;+;+;+;+;+;+;-;-;-;-;-;-;-;-;-;-;-;-;-;-;+;-;-;+;-;+;+;+;+;+;-;+;-;-;-;-;+;+;+;-;-;-;-;-;-;+;-;-;-;-;-;-;-;+;+;+;+;+;+;+;+;+;+;+;+;-;-;-;+;+;+;+;+;-;-;-;-;-;-;-;-;-;+;+;+;+;+;-;-;-;-;-;-;+;+;+	87422	34091.50	56326.83	55358.83	60875.17	43620.33	37658.33	45009.33	36794.50	34546.17	35514.17	40643.33	40205.50	21820.50	40145.83	42886	36928	31467.33	31296.50	24787	23330.67	30286.50	18678.50	34180	46098.50	34726	24395
NotFur1_GapFilledScaffold_8487_7391:L2:LINE	CM025008.1;CM025008.1;CM025008.1;CM025008.1;CM025008.1;CM025008.1;CM025008.1;CM025008.1;CM025008.1;CM025008.1;CM025008.1;CM025008.1;CM025008.1;CM025008.1;CM025008.1;CM025008.1;CM025008.1;CM025008.1;CM025008.1;CM025008.1;CM025008.1;CM025008.1;CM025008.1;CM025008.1;CM025008.1;CM025008.1;CM025009.1;CM025009.1;CM025009.1;CM025009.1;CM025009.1;CM025009.1;CM025009.1;CM025009.1;CM025009.1;CM025009.1;CM025009.1;CM025009.1;CM025009.1;CM025009.1;CM025009.1;CM025009.1;CM025009.1;CM025009.1;CM025009.1;CM025009.1;CM025009.1;CM025009.1;CM025009.1;CM025009.1;CM025009.1;CM025009.1;CM025009.1;CM025009.1;CM025009.1;CM025009.1;CM025009.1;CM025009.1;CM025009.1;CM025009.1;CM025009.1;CM025009.1;CM025010.1;CM025010.1;CM025010.1;CM025010.1;CM025010.1;CM025010.1;CM025010.1;CM025010.1;CM025010.1;CM025010.1;CM025010.1;CM025010.1;CM025010.1;CM025010.1;CM025010.1;CM025010.1;CM025010.1;CM025010.1;CM025010.1;CM025010.1;CM025010.1;CM025011.1;CM025011.1;CM025011.1;CM025011.1;CM025011.1;CM025011.1;CM025011.1;CM025011.1;CM025011.1;CM025011.1;CM025011.1;CM025011.1;CM025011.1;CM025011.1;CM025011.1;CM025011.1;CM025011.1;CM025011.1;CM025011.1;CM025011.1;CM025011.1;CM025011.1;CM025011.1;CM025011.1;CM025011.1;CM025011.1;CM025011.1;CM025012.1;CM025012.1;CM025012.1;CM025012.1;CM025012.1;CM025012.1;CM025012.1;CM025012.1;CM025012.1;CM025012.1;CM025012.1;CM025012.1;CM025012.1;CM025012.1;CM025012.1;CM025012.1;CM025012.1;CM025012.1;CM025012.1;CM025012.1;CM025012.1;CM025012.1;CM025012.1;CM025012.1;CM025012.1;CM025013.1;CM025013.1;CM025013.1;CM025013.1;CM025013.1;CM025013.1;CM025013.1;CM025013.1;CM025013.1;CM025013.1;CM025013.1;CM025013.1;CM025013.1;CM025013.1;CM025013.1;CM025013.1;CM025013.1;CM025013.1;CM025013.1;CM025013.1;CM025013.1;CM025013.1;CM025013.1;CM025013.1;CM025013.1;CM025013.1;CM025013.1;CM025013.1;CM025013.1;CM025013.1;CM025013.1;CM025013.1;CM025013.1;CM025013.1;CM025013.1;CM025013.1;CM025014.1;CM025014.1;CM025014.1;CM025014.1;CM025014.1;CM025014.1;CM025014.1;CM025014.1;CM025014.1;CM025014.1;CM025014.1;CM025014.1;CM025014.1;CM025014.1;CM025014.1;CM025014.1;CM025014.1;CM025014.1;CM025015.1;CM025015.1;CM025015.1;CM025015.1;CM025015.1;CM025015.1;CM025015.1;CM025015.1;CM025015.1;CM025015.1;CM025015.1;CM025015.1;CM025015.1;CM025015.1;CM025015.1;CM025015.1;CM025015.1;CM025015.1;CM025015.1;CM025015.1;CM025015.1;CM025015.1;CM025015.1;CM025016.1;CM025016.1;CM025016.1;CM025016.1;CM025016.1;CM025016.1;CM025016.1;CM025016.1;CM025016.1;CM025016.1;CM025016.1;CM025016.1;CM025016.1;CM025016.1;CM025016.1;CM025016.1;CM025016.1;CM025016.1;CM025016.1;CM025016.1;CM025016.1;CM025016.1;CM025016.1;CM025016.1;CM025016.1;CM025016.1;CM025017.1;CM025017.1;CM025017.1;CM025017.1;CM025017.1;CM025017.1;CM025017.1;CM025017.1;CM025017.1;CM025017.1;CM025017.1;CM025017.1;CM025017.1;CM025017.1;CM025017.1;CM025017.1;CM025017.1;CM025017.1;CM025017.1;CM025017.1;CM025017.1;CM025017.1;CM025017.1;CM025017.1;CM025017.1;CM025017.1;CM025017.1;CM025018.1;CM025018.1;CM025018.1;CM025018.1;CM025018.1;CM025018.1;CM025018.1;CM025018.1;CM025018.1;CM025018.1;CM025018.1;CM025018.1;CM025018.1;CM025018.1;CM025018.1;CM025019.1;CM025019.1;CM025019.1;CM025020.1;CM025020.1;CM025020.1;CM025020.1;CM025020.1;CM025020.1;CM025020.1;CM025020.1;CM025020.1;CM025020.1;CM025020.1;CM025020.1;CM025020.1;CM025020.1;CM025020.1;CM025020.1;CM025021.1;CM025021.1;CM025021.1;CM025021.1;CM025021.1;CM025021.1;CM025021.1;CM025021.1;CM025021.1;CM025021.1;CM025021.1;CM025021.1;CM025021.1;CM025021.1;CM025021.1;CM025021.1;CM025021.1;CM025021.1;CM025021.1;CM025021.1;CM025021.1;CM025021.1;CM025021.1;CM025021.1;CM025021.1;CM025021.1;CM025021.1;CM025021.1;CM025021.1;CM025021.1;CM025021.1;CM025021.1;CM025021.1;CM025021.1;CM025021.1;CM025021.1;CM025022.1;CM025022.1;CM025022.1;CM025022.1;CM025022.1;CM025022.1;CM025022.1;CM025022.1;CM025022.1;CM025022.1;CM025022.1;CM025022.1;CM025022.1;CM025022.1;CM025022.1;CM025023.1;CM025023.1;CM025023.1;CM025023.1;CM025023.1;CM025023.1;CM025023.1;CM025023.1;CM025023.1;CM025023.1;CM025023.1;CM025023.1;CM025023.1;CM025023.1;CM025024.1;CM025024.1;CM025024.1;CM025024.1;CM025024.1;CM025024.1;CM025024.1;CM025024.1;CM025024.1;CM025024.1;CM025024.1;CM025024.1;CM025024.1;CM025024.1;CM025025.1;CM025025.1;CM025025.1;CM025025.1;CM025025.1;CM025025.1;CM025025.1;CM025025.1;CM025025.1;CM025025.1;CM025025.1;CM025025.1;CM025025.1;CM025026.1;CM025026.1;CM025026.1;CM025026.1;CM025026.1;CM025026.1;CM025026.1;CM025026.1;CM025026.1;CM025026.1;CM025026.1;CM025026.1;CM025026.1;CM025026.1;CM025026.1;CM025026.1;CM025026.1;CM025026.1;CM025026.1;JAAVVJ010000020.1;JAAVVJ010000021.1;JAAVVJ010000021.1;JAAVVJ010000021.1;JAAVVJ010000023.1;JAAVVJ010000026.1;JAAVVJ010000027.1;JAAVVJ010000028.1;JAAVVJ010000075.1;JAAVVJ010000075.1;JAAVVJ010000077.1;JAAVVJ010000086.1;JAAVVJ010000327.1;JAAVVJ010001374.1;JAAVVJ010001406.1;JAAVVJ010002231.1;JAAVVJ010002231.1;JAAVVJ010002231.1;JAAVVJ010002673.1;JAAVVJ010002673.1;JAAVVJ010003909.1;JAAVVJ010004186.1;JAAVVJ010006482.1;JAAVVJ010006524.1;JAAVVJ010007759.1;JAAVVJ010008254.1;JAAVVJ010008254.1;JAAVVJ010008296.1;JAAVVJ010008970.1;JAAVVJ010009411.1;JAAVVJ010010535.1;JAAVVJ010011302.1;JAAVVJ010011607.1;JAAVVJ010011607.1;JAAVVJ010012913.1;JAAVVJ010014843.1;JAAVVJ010014843.1;JAAVVJ010016057.1;JAAVVJ010016057.1;JAAVVJ010016635.1;JAAVVJ010016987.1;JAAVVJ010017157.1;JAAVVJ010017157.1;JAAVVJ010017293.1;JAAVVJ010017307.1;JAAVVJ010017573.1;JAAVVJ010018260.1;JAAVVJ010019210.1;JAAVVJ010019564.1;JAAVVJ010020007.1;JAAVVJ010020007.1;JAAVVJ010020531.1;JAAVVJ010020835.1;JAAVVJ010022250.1;JAAVVJ010023121.1;JAAVVJ010023563.1;JAAVVJ010024149.1;JAAVVJ010024187.1;JAAVVJ010024187.1;JAAVVJ010024187.1;JAAVVJ010024476.1;JAAVVJ010024900.1;JAAVVJ010025118.1;JAAVVJ010025118.1;JAAVVJ010025866.1;JAAVVJ010027129.1;JAAVVJ010027129.1;JAAVVJ010027964.1;JAAVVJ010028140.1;JAAVVJ010029366.1;JAAVVJ010029989.1;JAAVVJ010030778.1;JAAVVJ010031462.1;JAAVVJ010031858.1;JAAVVJ010032579.1;JAAVVJ010034278.1;JAAVVJ010034769.1;JAAVVJ010035921.1;JAAVVJ010036072.1;JAAVVJ010036791.1;JAAVVJ010036841.1;JAAVVJ010037217.1;JAAVVJ010037393.1;JAAVVJ010037460.1;JAAVVJ010037744.1;JAAVVJ010037776.1;JAAVVJ010038180.1;JAAVVJ010038306.1;JAAVVJ010038387.1;JAAVVJ010038870.1	252557;8094269;15056001;22510970;30708234;31300425;41801665;45678860;60702606;1153838;1156433;5303082;7084784;12037143;18219845;25367403;33338324;34355382;36236524;36644230;38044507;38050423;52592535;57677413;60864896;63165529;2779978;3190800;4071019;10504320;10706594;11171485;23714854;25799086;27109614;39179788;52701398;52701490;54975386;65487339;65488082;67666948;69494206;70111129;9314385;15399993;15640000;16093962;22091652;32677779;47649236;47886777;50515668;51382001;51384573;54454655;55061729;55133200;60582896;68731051;68826733;71771110;318207;3657872;6863645;9429567;10838694;13983051;13994335;23849101;25387638;25766137;29633058;29693801;45015549;57759339;1264163;6318992;20777568;20786603;41388867;44986235;47967012;2811755;5001529;5003150;10186668;22911124;24601179;26647721;33050673;33142294;36387395;41735922;43879985;5284222;9026199;16889894;20552022;20552672;21415998;29140079;32599060;33245077;34624182;35526979;41031922;46227757;49448266;49450409;781434;1867868;2107060;4987723;5104764;5138852;14867195;18741047;22410119;42098659;46607707;46691919;49000074;6237335;6238336;6238522;6702876;20100016;20100130;20100793;39799341;44169976;45813174;46979742;48409575;1995348;1996874;9995958;25426766;35855940;38345849;39167784;39167926;39711656;45376818;45853163;45860793;47152904;48793416;50279674;53136566;54370391;54793429;60728511;4833556;4877765;4883165;11478307;15853706;30933186;33659511;34327850;34688238;35459189;38128083;38130580;39767741;50632965;56021380;56959031;61935665;447415;782199;9428672;10140087;11006976;12404601;14131241;24064071;30735713;598900;600837;824194;7538039;8073854;8074016;14897036;33527681;41163795;1251252;1454584;1455111;3377617;5294604;14605262;14643220;22759603;41105299;44547543;45182953;52642795;54241385;11561624;14666425;17253899;23946332;36186822;38606367;39955175;45840416;46777026;51228083;69843;72608;361002;2414632;5899642;10280059;26297741;35527257;43065232;3863963;9874277;23657058;23657210;23657374;23675932;25555544;27935634;32290375;32292968;32798355;35224219;42356662;42706258;43288377;45726850;52006607;2863585;4525713;4528003;14151200;14153243;22368847;22369528;33518943;36294233;37946060;39788911;41233350;46918943;5771753;7706966;11580057;11580123;11580189;17868816;22369391;22816490;24090660;28345743;43727374;43825093;44741977;45087940;1313555;1867214;8104031;16274439;19562855;38721783;43759547;3439159;9042402;21807347;27166066;44333310;49580361;51768254;51773852;4748894;4859651;8851515;1351778;1469746;5963854;8149875;10697996;18563341;18963878;23824980;23972345;32249160;14691588;16190503;16193777;16195758;22945433;30109074;2034127;2034979;5933488;6378759;6383068;6993683;7921185;9734463;29373458;32770008;33920080;36031673;38726037;40875131;45633640;49797977;8863783;9333763;11279650;11413428;14922584;19092978;33350743;34993016;37869923;38871849;47643570;48917235;48917956;49699221;49699257;49699396;50114012;52133590;53548228;54017591;638543;3121363;3403075;7507026;12611538;14478219;15909124;21129406;31206645;32081415;1013835;13667563;27733409;32230300;38695877;627323;17615479;22667209;23226954;33166778;5814209;5911300;9731025;11170976;15653478;17271655;22764774;30786418;40612176;425221;425933;7868914;14842985;25667433;34216740;2510307;5963914;6904661;11976351;22190486;25579169;27241728;31242572;1907877;2309450;3238911;6075901;7273507;13067845;26041120;27896738;27900061;2820158;18761733;20559299;31037541;2725100;3760994;4333045;12300861;13180233;13180574;14448901;17782577;23605553;26046914;29596856;4038982;4939601;5593117;11435582;16488044;19991999;27336188;29949690;814000;114994;469607;544618;368902;295675;49961;269934;20396;38859;43404;44701;2339;24928;3309;16115;37249;39318;141;391;151;2816;1556;8637;9601;377;729;1;1769;749;1031;1977;503;752;2242;14954;16021;1;500;1;1165;5184;5834;1;1449;1;5343;5;1675;12074;12995;801;356;11532;16;173;591;128;265;730;2934;390;1;396;91;1;843;1;32573;1;15514;3306;1;78;4460;6513;1175;184634;27538;33733;10643;8680;55546;77761;3949;93066;292;207739;71715;32960	252638;8094647;15056038;22511070;30709152;31301265;41802090;45680006;60702659;1155532;1158539;5303265;7085064;12037265;18219918;25368057;33338712;34355407;36236687;36644858;38044629;38050986;52593133;57677851;60865239;63165687;2780955;3190908;4071467;10504701;10707369;11172326;23715732;25799518;27109661;39179915;52701435;52701646;54975406;65488000;65488093;67667480;69494257;70111248;9314398;15400374;15640840;16094802;22091746;32678142;47649345;47887025;50515831;51382074;51384896;54455290;55062385;55133315;60583292;68731251;68827074;71771158;318415;3658531;6863691;9429782;10838726;13983227;13994492;23849214;25387754;25766812;29633752;29694464;45015628;57760004;1264349;6319832;20778229;20787264;41389703;44987213;47967100;2811850;5001733;5004026;10187508;22911812;24601265;26647793;33051509;33142422;36387762;41736108;43880036;5285061;9026323;16890045;20552285;20552687;21416167;29140523;32599230;33245271;34624213;35527648;41033898;46229603;49448696;49450639;781591;1868274;2107709;4988228;5105106;5138929;14867373;18741717;22410939;42099321;46608275;46692091;49000218;6238338;6238393;6238840;6703714;20100128;20100500;20101709;39799459;44170106;45813781;46979792;48409744;1995519;1997172;9996164;25427206;35856041;38346215;39167878;39167974;39711830;45377659;45853817;45860956;47154273;48793537;50280243;53137411;54371054;54793543;60728583;4834252;4878873;4883508;11479146;15854234;30933235;33659983;34328119;34688507;35459898;38129929;38133164;39768581;50634779;56021941;56959623;61935909;449583;782813;9428972;10140287;11007140;12404967;14131304;24064910;30736109;599514;601325;824433;7538425;8073959;8074029;14897123;33528521;41164177;1251502;1454786;1455568;3378566;5294936;14605440;14643412;22759732;41106353;44548221;45183794;52643170;54241498;11562303;14667196;17254516;23946515;36186949;38606564;39955334;45840572;46777083;51228143;70097;72861;361840;2415248;5900316;10280520;26298412;35527337;43066048;3864149;9874917;23657209;23657373;23657542;23676368;25556435;27936395;32292321;32293272;32799145;35224375;42356780;42706886;43288624;45726955;52006986;2863974;4527352;4529837;14153265;14153471;22369387;22373827;33519783;36294712;37946073;39789488;41233395;46919911;5772130;7707357;11580075;11580136;11580289;17869656;22369526;22817231;24090880;28345920;43727460;43825276;44743168;45088545;1314393;1867602;8104125;16274494;19563276;38722158;43759951;3439570;9042506;21808041;27166182;44333502;49580598;51770230;51776955;4749557;4860687;8852281;1353328;1469910;5964274;8150320;10698836;18564024;18964717;23825166;23972531;32249449;14691987;16191010;16195107;16198342;22945556;30109199;2034902;2036085;5934465;6379541;6383599;6993827;7921370;9736434;29373560;32770906;33920235;36031731;38726163;40875209;45634548;49798411;8864250;9334603;11281357;11413745;14922906;19093720;33351402;34993685;37870296;38872387;47643759;48917987;48918003;49699259;49699412;49700652;50114853;52134431;53548699;54017970;638621;3122204;3403110;7507077;12611761;14478475;15909232;21129527;31207189;32082249;1014006;13667766;27733424;32230936;38696750;628091;17615928;22667908;23227672;33166835;5814289;5911509;9731261;11171068;15654318;17271706;22765167;30787053;40612911;425941;426066;7869013;14843168;25668273;34216862;2510923;5963970;6905057;11976646;22191327;25579215;27241885;31243089;1908717;2309967;3239625;6076041;7274165;13068663;26041169;27897449;27900099;2820995;18761827;20559457;31037766;2725494;3761493;4333885;12300925;13180300;13180968;14449100;17783099;23606389;26047195;29597688;4039166;4946381;5593172;11435673;16488093;19992643;27336325;29949856;814642;115494;471906;545457;369100;296335;50425;271323;21189;39652;44547;44756;2820;25505;4015;16221;37311;39721;298;718;223;4513;1745;8688;9726;731;1139;115;2299;1243;1062;2815;570;789;2341;15080;16861;389;741;371;1695;5447;5849;103;1979;50;6027;1557;1825;12228;13498;941;407;11695;603;540;1125;266;561;1813;3383;766;211;586;1744;844;1373;479;33244;273;16033;3839;2435;436;4646;7242;1379;184771;28373;34431;11297;9335;56144;77915;4790;94124;1067;210176;72528;33700	+;+;+;+;+;+;+;+;+;-;-;-;-;-;-;-;-;-;-;-;-;-;-;-;-;-;-;-;-;-;-;-;-;-;-;-;-;-;-;-;-;-;-;-;+;+;+;+;+;+;+;+;+;+;+;+;+;+;+;+;+;+;-;-;-;-;-;-;-;-;-;-;-;-;-;-;+;+;+;+;+;+;+;+;+;+;+;+;+;+;+;+;+;+;+;-;-;-;-;-;-;-;-;-;-;-;-;-;-;-;-;-;-;-;-;-;-;-;-;-;-;-;-;+;+;+;+;+;+;+;+;+;+;+;+;+;+;+;+;+;+;+;+;+;+;+;+;+;+;+;+;+;+;+;-;-;-;-;-;-;-;-;-;-;-;-;-;-;-;-;-;-;-;-;-;-;-;-;-;-;+;+;+;+;+;+;+;+;+;+;+;+;+;+;+;+;+;+;+;+;+;+;-;-;-;-;-;-;-;-;-;-;+;+;+;+;+;+;+;+;+;-;-;-;-;-;-;-;-;-;-;-;-;-;-;-;-;-;+;+;+;+;+;+;+;+;+;+;+;+;+;-;-;-;-;-;-;-;-;-;-;-;-;-;-;+;+;+;+;+;+;+;-;-;-;-;-;-;-;-;+;-;-;+;+;+;+;+;+;+;+;+;+;-;-;-;-;-;-;+;+;+;+;+;+;+;+;+;+;+;+;+;+;+;+;-;-;-;-;-;-;-;-;-;-;-;-;-;-;-;-;-;-;-;-;-;-;-;-;-;-;-;-;-;-;+;+;+;+;+;+;+;+;+;+;-;-;-;-;-;-;-;-;-;-;-;-;-;-;-;+;+;+;+;+;+;+;+;-;-;-;-;-;-;-;-;-;+;+;+;+;+;+;+;+;+;+;+;+;+;+;+;-;-;-;-;-;-;-;-;+;+;-;-;+;+;-;-;+;+;+;+;+;+;+;+;+;+;+;+;+;-;+;+;+;-;-;-;-;-;-;+;-;-;-;-;-;+;+;+;+;-;-;-;+;-;+;-;+;-;-;-;+;+;-;+;-;+;+;+;-;-;-;-;+;+;+;-;+;-;-;-;+;+;-;+;-;-;-;-;+;-;+;+;+;+;+;-;+;-	252713	82505.36	145661.08	142808.74	143437.86	128186.08	88698.99	113803.99	95927.58	96436.08	86636.16	112264.33	110353.08	123490.00	255510.24	266797.99	220367.99	169048.83	151982.66	111632.16	94287.33	116310.66	88522.50	133947.91	181225.24	136532.33	105117.08
NotFur1_GapFilledScaffold_4217_16430:L2:LINE	CM025008.1;CM025008.1;CM025008.1;CM025008.1;CM025008.1;CM025008.1;CM025008.1;CM025008.1;CM025008.1;CM025008.1;CM025008.1;CM025008.1;CM025008.1;CM025008.1;CM025008.1;CM025008.1;CM025008.1;CM025008.1;CM025008.1;CM025008.1;CM025008.1;CM025008.1;CM025008.1;CM025008.1;CM025008.1;CM025008.1;CM025008.1;CM025008.1;CM025008.1;CM025008.1;CM025008.1;CM025008.1;CM025008.1;CM025008.1;CM025008.1;CM025008.1;CM025008.1;CM025008.1;CM025008.1;CM025008.1;CM025008.1;CM025008.1;CM025008.1;CM025008.1;CM025008.1;CM025008.1;CM025008.1;CM025008.1;CM025008.1;CM025008.1;CM025008.1;CM025008.1;CM025008.1;CM025008.1;CM025008.1;CM025008.1;CM025008.1;CM025008.1;CM025008.1;CM025008.1;CM025008.1;CM025008.1;CM025008.1;CM025008.1;CM025008.1;CM025008.1;CM025008.1;CM025008.1;CM025008.1;CM025008.1;CM025008.1;CM025008.1;CM025008.1;CM025008.1;CM025008.1;CM025008.1;CM025008.1;CM025008.1;CM025008.1;CM025008.1;CM025008.1;CM025008.1;CM025008.1;CM025008.1;CM025009.1;CM025009.1;CM025009.1;CM025009.1;CM025009.1;CM025009.1;CM025009.1;CM025009.1;CM025009.1;CM025009.1;CM025009.1;CM025009.1;CM025009.1;CM025009.1;CM025009.1;CM025009.1;CM025009.1;CM025009.1;CM025009.1;CM025009.1;CM025009.1;CM025009.1;CM025009.1;CM025009.1;CM025009.1;CM025009.1;CM025009.1;CM025009.1;CM025009.1;CM025009.1;CM025009.1;CM025009.1;CM025009.1;CM025009.1;CM025009.1;CM025009.1;CM025009.1;CM025009.1;CM025009.1;CM025009.1;CM025009.1;CM025009.1;CM025009.1;CM025009.1;CM025009.1;CM025009.1;CM025009.1;CM025009.1;CM025009.1;CM025009.1;CM025009.1;CM025009.1;CM025009.1;CM025009.1;CM025009.1;CM025009.1;CM025009.1;CM025009.1;CM025009.1;CM025009.1;CM025009.1;CM025009.1;CM025009.1;CM025009.1;CM025009.1;CM025009.1;CM025009.1;CM025009.1;CM025009.1;CM025009.1;CM025009.1;CM025009.1;CM025009.1;CM025009.1;CM025009.1;CM025009.1;CM025009.1;CM025009.1;CM025009.1;CM025009.1;CM025009.1;CM025009.1;CM025009.1;CM025009.1;CM025009.1;CM025009.1;CM025009.1;CM025009.1;CM025009.1;CM025009.1;CM025009.1;CM025009.1;CM025009.1;CM025009.1;CM025009.1;CM025009.1;CM025009.1;CM025009.1;CM025009.1;CM025009.1;CM025009.1;CM025009.1;CM025009.1;CM025009.1;CM025009.1;CM025009.1;CM025009.1;CM025009.1;CM025009.1;CM025009.1;CM025009.1;CM025009.1;CM025009.1;CM025009.1;CM025009.1;CM025009.1;CM025009.1;CM025009.1;CM025009.1;CM025009.1;CM025009.1;CM025009.1;CM025009.1;CM025009.1;CM025009.1;CM025009.1;CM025009.1;CM025009.1;CM025009.1;CM025009.1;CM025009.1;CM025009.1;CM025009.1;CM025009.1;CM025009.1;CM025009.1;CM025009.1;CM025009.1;CM025010.1;CM025010.1;CM025010.1;CM025010.1;CM025010.1;CM025010.1;CM025010.1;CM025010.1;CM025010.1;CM025010.1;CM025010.1;CM025010.1;CM025010.1;CM025010.1;CM025010.1;CM025010.1;CM025010.1;CM025010.1;CM025010.1;CM025010.1;CM025010.1;CM025010.1;CM025010.1;CM025010.1;CM025010.1;CM025010.1;CM025010.1;CM025010.1;CM025010.1;CM025010.1;CM025010.1;CM025010.1;CM025010.1;CM025010.1;CM025010.1;CM025010.1;CM025010.1;CM025010.1;CM025010.1;CM025010.1;CM025010.1;CM025010.1;CM025010.1;CM025010.1;CM025010.1;CM025010.1;CM025010.1;CM025010.1;CM025010.1;CM025010.1;CM025010.1;CM025010.1;CM025010.1;CM025010.1;CM025010.1;CM025010.1;CM025010.1;CM025010.1;CM025010.1;CM025010.1;CM025010.1;CM025010.1;CM025010.1;CM025010.1;CM025010.1;CM025010.1;CM025010.1;CM025010.1;CM025010.1;CM025010.1;CM025010.1;CM025010.1;CM025010.1;CM025010.1;CM025010.1;CM025010.1;CM025010.1;CM025010.1;CM025010.1;CM025010.1;CM025010.1;CM025011.1;CM025011.1;CM025011.1;CM025011.1;CM025011.1;CM025011.1;CM025011.1;CM025011.1;CM025011.1;CM025011.1;CM025011.1;CM025011.1;CM025011.1;CM025011.1;CM025011.1;CM025011.1;CM025011.1;CM025011.1;CM025011.1;CM025011.1;CM025011.1;CM025011.1;CM025011.1;CM025011.1;CM025011.1;CM025011.1;CM025011.1;CM025011.1;CM025011.1;CM025011.1;CM025011.1;CM025011.1;CM025011.1;CM025011.1;CM025011.1;CM025011.1;CM025011.1;CM025011.1;CM025011.1;CM025011.1;CM025011.1;CM025011.1;CM025011.1;CM025011.1;CM025011.1;CM025011.1;CM025011.1;CM025011.1;CM025011.1;CM025011.1;CM025011.1;CM025011.1;CM025011.1;CM025011.1;CM025011.1;CM025011.1;CM025011.1;CM025011.1;CM025011.1;CM025011.1;CM025011.1;CM025011.1;CM025012.1;CM025012.1;CM025012.1;CM025012.1;CM025012.1;CM025012.1;CM025012.1;CM025012.1;CM025012.1;CM025012.1;CM025012.1;CM025012.1;CM025012.1;CM025012.1;CM025012.1;CM025012.1;CM025012.1;CM025012.1;CM025012.1;CM025012.1;CM025012.1;CM025012.1;CM025012.1;CM025012.1;CM025012.1;CM025012.1;CM025012.1;CM025012.1;CM025012.1;CM025012.1;CM025012.1;CM025012.1;CM025012.1;CM025012.1;CM025012.1;CM025012.1;CM025012.1;CM025012.1;CM025012.1;CM025012.1;CM025012.1;CM025012.1;CM025012.1;CM025012.1;CM025012.1;CM025012.1;CM025012.1;CM025012.1;CM025012.1;CM025012.1;CM025012.1;CM025012.1;CM025012.1;CM025012.1;CM025012.1;CM025012.1;CM025012.1;CM025012.1;CM025012.1;CM025012.1;CM025012.1;CM025012.1;CM025012.1;CM025012.1;CM025012.1;CM025012.1;CM025012.1;CM025012.1;CM025012.1;CM025012.1;CM025012.1;CM025012.1;CM025012.1;CM025012.1;CM025012.1;CM025012.1;CM025012.1;CM025012.1;CM025012.1;CM025012.1;CM025012.1;CM025012.1;CM025012.1;CM025012.1;CM025012.1;CM025012.1;CM025012.1;CM025013.1;CM025013.1;CM025013.1;CM025013.1;CM025013.1;CM025013.1;CM025013.1;CM025013.1;CM025013.1;CM025013.1;CM025013.1;CM025013.1;CM025013.1;CM025013.1;CM025013.1;CM025013.1;CM025013.1;CM025013.1;CM025013.1;CM025013.1;CM025013.1;CM025013.1;CM025013.1;CM025013.1;CM025013.1;CM025013.1;CM025013.1;CM025013.1;CM025013.1;CM025013.1;CM025013.1;CM025013.1;CM025013.1;CM025013.1;CM025013.1;CM025013.1;CM025013.1;CM025013.1;CM025013.1;CM025013.1;CM025013.1;CM025013.1;CM025013.1;CM025013.1;CM025013.1;CM025013.1;CM025013.1;CM025013.1;CM025013.1;CM025013.1;CM025013.1;CM025013.1;CM025013.1;CM025013.1;CM025013.1;CM025013.1;CM025013.1;CM025013.1;CM025013.1;CM025013.1;CM025013.1;CM025013.1;CM025013.1;CM025013.1;CM025013.1;CM025013.1;CM025013.1;CM025013.1;CM025013.1;CM025013.1;CM025013.1;CM025013.1;CM025013.1;CM025013.1;CM025013.1;CM025013.1;CM025013.1;CM025013.1;CM025013.1;CM025013.1;CM025013.1;CM025013.1;CM025013.1;CM025013.1;CM025013.1;CM025013.1;CM025013.1;CM025013.1;CM025013.1;CM025013.1;CM025013.1;CM025013.1;CM025013.1;CM025013.1;CM025013.1;CM025013.1;CM025013.1;CM025013.1;CM025013.1;CM025013.1;CM025013.1;CM025013.1;CM025013.1;CM025013.1;CM025013.1;CM025013.1;CM025013.1;CM025013.1;CM025013.1;CM025013.1;CM025014.1;CM025014.1;CM025014.1;CM025014.1;CM025014.1;CM025014.1;CM025014.1;CM025014.1;CM025014.1;CM025014.1;CM025014.1;CM025014.1;CM025014.1;CM025014.1;CM025014.1;CM025014.1;CM025014.1;CM025014.1;CM025014.1;CM025014.1;CM025014.1;CM025014.1;CM025014.1;CM025014.1;CM025014.1;CM025014.1;CM025014.1;CM025014.1;CM025014.1;CM025014.1;CM025014.1;CM025014.1;CM025014.1;CM025014.1;CM025014.1;CM025014.1;CM025014.1;CM025014.1;CM025014.1;CM025014.1;CM025014.1;CM025014.1;CM025014.1;CM025014.1;CM025014.1;CM025014.1;CM025014.1;CM025014.1;CM025014.1;CM025014.1;CM025014.1;CM025014.1;CM025014.1;CM025014.1;CM025014.1;CM025014.1;CM025014.1;CM025014.1;CM025015.1;CM025015.1;CM025015.1;CM025015.1;CM025015.1;CM025015.1;CM025015.1;CM025015.1;CM025015.1;CM025015.1;CM025015.1;CM025015.1;CM025015.1;CM025015.1;CM025015.1;CM025015.1;CM025015.1;CM025015.1;CM025015.1;CM025015.1;CM025015.1;CM025015.1;CM025015.1;CM025015.1;CM025015.1;CM025015.1;CM025015.1;CM025015.1;CM025015.1;CM025015.1;CM025015.1;CM025015.1;CM025015.1;CM025015.1;CM025015.1;CM025015.1;CM025015.1;CM025015.1;CM025015.1;CM025015.1;CM025015.1;CM025015.1;CM025015.1;CM025015.1;CM025015.1;CM025015.1;CM025015.1;CM025015.1;CM025015.1;CM025015.1;CM025015.1;CM025015.1;CM025015.1;CM025015.1;CM025015.1;CM025015.1;CM025015.1;CM025015.1;CM025015.1;CM025015.1;CM025015.1;CM025015.1;CM025015.1;CM025015.1;CM025015.1;CM025015.1;CM025015.1;CM025015.1;CM025015.1;CM025015.1;CM025015.1;CM025015.1;CM025015.1;CM025015.1;CM025015.1;CM025015.1;CM025015.1;CM025015.1;CM025015.1;CM025015.1;CM025015.1;CM025015.1;CM025015.1;CM025015.1;CM025015.1;CM025015.1;CM025015.1;CM025015.1;CM025016.1;CM025016.1;CM025016.1;CM025016.1;CM025016.1;CM025016.1;CM025016.1;CM025016.1;CM025016.1;CM025016.1;CM025016.1;CM025016.1;CM025016.1;CM025016.1;CM025016.1;CM025016.1;CM025016.1;CM025016.1;CM025016.1;CM025016.1;CM025016.1;CM025016.1;CM025016.1;CM025016.1;CM025016.1;CM025016.1;CM025016.1;CM025016.1;CM025016.1;CM025016.1;CM025016.1;CM025016.1;CM025016.1;CM025016.1;CM025016.1;CM025016.1;CM025016.1;CM025016.1;CM025016.1;CM025016.1;CM025016.1;CM025016.1;CM025016.1;CM025016.1;CM025016.1;CM025016.1;CM025016.1;CM025016.1;CM025016.1;CM025016.1;CM025016.1;CM025016.1;CM025016.1;CM025016.1;CM025016.1;CM025016.1;CM025016.1;CM025016.1;CM025016.1;CM025016.1;CM025016.1;CM025016.1;CM025016.1;CM025016.1;CM025016.1;CM025016.1;CM025016.1;CM025016.1;CM025016.1;CM025017.1;CM025017.1;CM025017.1;CM025017.1;CM025017.1;CM025017.1;CM025017.1;CM025017.1;CM025017.1;CM025017.1;CM025017.1;CM025017.1;CM025017.1;CM025017.1;CM025017.1;CM025017.1;CM025017.1;CM025017.1;CM025017.1;CM025017.1;CM025017.1;CM025017.1;CM025017.1;CM025017.1;CM025017.1;CM025017.1;CM025017.1;CM025017.1;CM025017.1;CM025017.1;CM025017.1;CM025017.1;CM025017.1;CM025017.1;CM025017.1;CM025017.1;CM025017.1;CM025017.1;CM025017.1;CM025017.1;CM025017.1;CM025017.1;CM025017.1;CM025017.1;CM025017.1;CM025017.1;CM025017.1;CM025017.1;CM025017.1;CM025017.1;CM025017.1;CM025017.1;CM025017.1;CM025017.1;CM025017.1;CM025017.1;CM025017.1;CM025017.1;CM025017.1;CM025017.1;CM025017.1;CM025017.1;CM025017.1;CM025017.1;CM025017.1;CM025017.1;CM025017.1;CM025017.1;CM025017.1;CM025017.1;CM025017.1;CM025017.1;CM025017.1;CM025017.1;CM025017.1;CM025017.1;CM025017.1;CM025017.1;CM025017.1;CM025017.1;CM025017.1;CM025018.1;CM025018.1;CM025018.1;CM025018.1;CM025018.1;CM025018.1;CM025018.1;CM025018.1;CM025018.1;CM025018.1;CM025018.1;CM025018.1;CM025018.1;CM025018.1;CM025018.1;CM025018.1;CM025018.1;CM025018.1;CM025018.1;CM025018.1;CM025018.1;CM025018.1;CM025018.1;CM025018.1;CM025018.1;CM025018.1;CM025018.1;CM025018.1;CM025018.1;CM025018.1;CM025018.1;CM025018.1;CM025018.1;CM025018.1;CM025018.1;CM025018.1;CM025018.1;CM025018.1;CM025018.1;CM025018.1;CM025018.1;CM025018.1;CM025018.1;CM025018.1;CM025018.1;CM025018.1;CM025018.1;CM025018.1;CM025018.1;CM025018.1;CM025018.1;CM025018.1;CM025018.1;CM025018.1;CM025018.1;CM025018.1;CM025018.1;CM025018.1;CM025018.1;CM025018.1;CM025018.1;CM025018.1;CM025018.1;CM025018.1;CM025018.1;CM025018.1;CM025018.1;CM025018.1;CM025018.1;CM025018.1;CM025018.1;CM025018.1;CM025018.1;CM025018.1;CM025018.1;CM025018.1;CM025018.1;CM025018.1;CM025018.1;CM025018.1;CM025018.1;CM025018.1;CM025018.1;CM025018.1;CM025018.1;CM025018.1;CM025018.1;CM025018.1;CM025018.1;CM025018.1;CM025018.1;CM025018.1;CM025018.1;CM025018.1;CM025018.1;CM025019.1;CM025019.1;CM025019.1;CM025019.1;CM025019.1;CM025019.1;CM025019.1;CM025019.1;CM025019.1;CM025019.1;CM025019.1;CM025019.1;CM025019.1;CM025019.1;CM025019.1;CM025019.1;CM025019.1;CM025019.1;CM025019.1;CM025019.1;CM025019.1;CM025019.1;CM025019.1;CM025019.1;CM025019.1;CM025019.1;CM025019.1;CM025019.1;CM025019.1;CM025019.1;CM025020.1;CM025020.1;CM025020.1;CM025020.1;CM025020.1;CM025020.1;CM025020.1;CM025020.1;CM025020.1;CM025020.1;CM025020.1;CM025020.1;CM025020.1;CM025020.1;CM025020.1;CM025020.1;CM025020.1;CM025020.1;CM025020.1;CM025020.1;CM025020.1;CM025020.1;CM025020.1;CM025020.1;CM025020.1;CM025020.1;CM025020.1;CM025020.1;CM025020.1;CM025021.1;CM025021.1;CM025021.1;CM025021.1;CM025021.1;CM025021.1;CM025021.1;CM025021.1;CM025021.1;CM025021.1;CM025021.1;CM025021.1;CM025021.1;CM025021.1;CM025021.1;CM025021.1;CM025021.1;CM025021.1;CM025021.1;CM025021.1;CM025021.1;CM025021.1;CM025021.1;CM025021.1;CM025021.1;CM025021.1;CM025021.1;CM025021.1;CM025021.1;CM025021.1;CM025021.1;CM025021.1;CM025021.1;CM025021.1;CM025021.1;CM025021.1;CM025021.1;CM025021.1;CM025021.1;CM025021.1;CM025021.1;CM025021.1;CM025021.1;CM025021.1;CM025021.1;CM025021.1;CM025021.1;CM025021.1;CM025021.1;CM025021.1;CM025021.1;CM025021.1;CM025021.1;CM025021.1;CM025021.1;CM025021.1;CM025021.1;CM025021.1;CM025021.1;CM025021.1;CM025021.1;CM025021.1;CM025021.1;CM025021.1;CM025021.1;CM025021.1;CM025021.1;CM025021.1;CM025021.1;CM025021.1;CM025021.1;CM025021.1;CM025021.1;CM025021.1;CM025021.1;CM025021.1;CM025021.1;CM025021.1;CM025021.1;CM025021.1;CM025021.1;CM025021.1;CM025021.1;CM025021.1;CM025021.1;CM025021.1;CM025021.1;CM025021.1;CM025022.1;CM025022.1;CM025022.1;CM025022.1;CM025022.1;CM025022.1;CM025022.1;CM025022.1;CM025022.1;CM025022.1;CM025022.1;CM025022.1;CM025022.1;CM025022.1;CM025022.1;CM025022.1;CM025022.1;CM025022.1;CM025022.1;CM025022.1;CM025022.1;CM025022.1;CM025022.1;CM025022.1;CM025022.1;CM025022.1;CM025022.1;CM025022.1;CM025022.1;CM025022.1;CM025022.1;CM025022.1;CM025022.1;CM025022.1;CM025022.1;CM025022.1;CM025022.1;CM025022.1;CM025022.1;CM025022.1;CM025022.1;CM025022.1;CM025022.1;CM025022.1;CM025022.1;CM025022.1;CM025022.1;CM025022.1;CM025022.1;CM025022.1;CM025022.1;CM025022.1;CM025022.1;CM025022.1;CM025022.1;CM025022.1;CM025022.1;CM025022.1;CM025022.1;CM025022.1;CM025022.1;CM025023.1;CM025023.1;CM025023.1;CM025023.1;CM025023.1;CM025023.1;CM025023.1;CM025023.1;CM025023.1;CM025023.1;CM025023.1;CM025023.1;CM025023.1;CM025023.1;CM025023.1;CM025023.1;CM025023.1;CM025023.1;CM025023.1;CM025023.1;CM025023.1;CM025023.1;CM025023.1;CM025023.1;CM025023.1;CM025023.1;CM025023.1;CM025023.1;CM025023.1;CM025023.1;CM025023.1;CM025023.1;CM025023.1;CM025023.1;CM025023.1;CM025023.1;CM025023.1;CM025023.1;CM025023.1;CM025023.1;CM025023.1;CM025023.1;CM025023.1;CM025023.1;CM025023.1;CM025023.1;CM025023.1;CM025023.1;CM025023.1;CM025023.1;CM025023.1;CM025023.1;CM025023.1;CM025023.1;CM025023.1;CM025023.1;CM025023.1;CM025023.1;CM025023.1;CM025023.1;CM025023.1;CM025023.1;CM025023.1;CM025023.1;CM025023.1;CM025023.1;CM025023.1;CM025023.1;CM025023.1;CM025023.1;CM025023.1;CM025023.1;CM025023.1;CM025023.1;CM025023.1;CM025023.1;CM025023.1;CM025023.1;CM025023.1;CM025023.1;CM025023.1;CM025023.1;CM025023.1;CM025023.1;CM025023.1;CM025024.1;CM025024.1;CM025024.1;CM025024.1;CM025024.1;CM025024.1;CM025024.1;CM025024.1;CM025024.1;CM025024.1;CM025024.1;CM025024.1;CM025024.1;CM025024.1;CM025024.1;CM025024.1;CM025024.1;CM025024.1;CM025024.1;CM025024.1;CM025024.1;CM025024.1;CM025024.1;CM025024.1;CM025024.1;CM025024.1;CM025024.1;CM025024.1;CM025024.1;CM025024.1;CM025024.1;CM025024.1;CM025024.1;CM025024.1;CM025024.1;CM025024.1;CM025024.1;CM025024.1;CM025024.1;CM025024.1;CM025024.1;CM025024.1;CM025024.1;CM025024.1;CM025024.1;CM025024.1;CM025024.1;CM025025.1;CM025025.1;CM025025.1;CM025025.1;CM025025.1;CM025025.1;CM025025.1;CM025025.1;CM025025.1;CM025025.1;CM025025.1;CM025025.1;CM025025.1;CM025025.1;CM025025.1;CM025025.1;CM025025.1;CM025025.1;CM025025.1;CM025025.1;CM025025.1;CM025025.1;CM025025.1;CM025025.1;CM025025.1;CM025025.1;CM025025.1;CM025025.1;CM025025.1;CM025025.1;CM025025.1;CM025025.1;CM025025.1;CM025025.1;CM025025.1;CM025025.1;CM025025.1;CM025025.1;CM025025.1;CM025025.1;CM025025.1;CM025025.1;CM025025.1;CM025025.1;CM025025.1;CM025025.1;CM025025.1;CM025026.1;CM025026.1;CM025026.1;CM025026.1;CM025026.1;CM025026.1;CM025026.1;CM025026.1;CM025026.1;CM025026.1;CM025026.1;CM025026.1;CM025026.1;CM025026.1;CM025026.1;CM025026.1;CM025026.1;CM025026.1;CM025026.1;CM025026.1;CM025026.1;CM025026.1;CM025026.1;CM025026.1;CM025026.1;CM025026.1;CM025026.1;CM025026.1;CM025026.1;CM025026.1;CM025026.1;CM025026.1;CM025026.1;CM025026.1;CM025026.1;CM025026.1;CM025026.1;CM025026.1;CM025026.1;CM025026.1;CM025026.1;CM025026.1;CM025026.1;CM025026.1;CM025026.1;CM025026.1;CM025026.1;CM025026.1;CM025026.1;CM025026.1;CM025026.1;CM025026.1;JAAVVJ010000020.1;JAAVVJ010000020.1;JAAVVJ010000020.1;JAAVVJ010000021.1;JAAVVJ010000022.1;JAAVVJ010000022.1;JAAVVJ010000022.1;JAAVVJ010000022.1;JAAVVJ010000022.1;JAAVVJ010000022.1;JAAVVJ010000026.1;JAAVVJ010000027.1;JAAVVJ010000029.1;JAAVVJ010000030.1;JAAVVJ010000035.1;JAAVVJ010000035.1;JAAVVJ010000039.1;JAAVVJ010000042.1;JAAVVJ010000042.1;JAAVVJ010000051.1;JAAVVJ010000051.1;JAAVVJ010000052.1;JAAVVJ010000053.1;JAAVVJ010000053.1;JAAVVJ010000053.1;JAAVVJ010000061.1;JAAVVJ010000074.1;JAAVVJ010000083.1;JAAVVJ010000112.1;JAAVVJ010000118.1;JAAVVJ010000122.1;JAAVVJ010000122.1;JAAVVJ010000122.1;JAAVVJ010000122.1;JAAVVJ010000146.1;JAAVVJ010000162.1;JAAVVJ010000206.1;JAAVVJ010000235.1;JAAVVJ010000253.1;JAAVVJ010000749.1;JAAVVJ010001870.1;JAAVVJ010001870.1;JAAVVJ010001993.1;JAAVVJ010002250.1;JAAVVJ010002336.1;JAAVVJ010002368.1;JAAVVJ010002390.1;JAAVVJ010002981.1;JAAVVJ010003008.1;JAAVVJ010003763.1;JAAVVJ010003794.1;JAAVVJ010003798.1;JAAVVJ010003855.1;JAAVVJ010004279.1;JAAVVJ010004279.1;JAAVVJ010004383.1;JAAVVJ010004383.1;JAAVVJ010004514.1;JAAVVJ010004545.1;JAAVVJ010004737.1;JAAVVJ010004939.1;JAAVVJ010004991.1;JAAVVJ010005114.1;JAAVVJ010005184.1;JAAVVJ010005350.1;JAAVVJ010005372.1;JAAVVJ010005784.1;JAAVVJ010005862.1;JAAVVJ010006053.1;JAAVVJ010006372.1;JAAVVJ010006508.1;JAAVVJ010006762.1;JAAVVJ010007058.1;JAAVVJ010007127.1;JAAVVJ010007245.1;JAAVVJ010007375.1;JAAVVJ010007825.1;JAAVVJ010008079.1;JAAVVJ010008087.1;JAAVVJ010008434.1;JAAVVJ010009066.1;JAAVVJ010009178.1;JAAVVJ010009271.1;JAAVVJ010009278.1;JAAVVJ010009323.1;JAAVVJ010009375.1;JAAVVJ010009375.1;JAAVVJ010009375.1;JAAVVJ010009751.1;JAAVVJ010009784.1;JAAVVJ010009865.1;JAAVVJ010009898.1;JAAVVJ010010077.1;JAAVVJ010010438.1;JAAVVJ010010441.1;JAAVVJ010010441.1;JAAVVJ010010444.1;JAAVVJ010010591.1;JAAVVJ010010591.1;JAAVVJ010010842.1;JAAVVJ010010893.1;JAAVVJ010011081.1;JAAVVJ010011188.1;JAAVVJ010011452.1;JAAVVJ010011967.1;JAAVVJ010012135.1;JAAVVJ010012549.1;JAAVVJ010012549.1;JAAVVJ010012848.1;JAAVVJ010013137.1;JAAVVJ010013293.1;JAAVVJ010013613.1;JAAVVJ010013890.1;JAAVVJ010013927.1;JAAVVJ010013941.1;JAAVVJ010013956.1;JAAVVJ010014047.1;JAAVVJ010014436.1;JAAVVJ010014969.1;JAAVVJ010014969.1;JAAVVJ010014990.1;JAAVVJ010015243.1;JAAVVJ010015309.1;JAAVVJ010015459.1;JAAVVJ010015648.1;JAAVVJ010015660.1;JAAVVJ010015830.1;JAAVVJ010016039.1;JAAVVJ010016072.1;JAAVVJ010016230.1;JAAVVJ010016296.1;JAAVVJ010016760.1;JAAVVJ010017217.1;JAAVVJ010017440.1;JAAVVJ010017471.1;JAAVVJ010017676.1;JAAVVJ010017787.1;JAAVVJ010017873.1;JAAVVJ010017909.1;JAAVVJ010018039.1;JAAVVJ010018219.1;JAAVVJ010018296.1;JAAVVJ010018296.1;JAAVVJ010018590.1;JAAVVJ010018753.1;JAAVVJ010019617.1;JAAVVJ010019647.1;JAAVVJ010020042.1;JAAVVJ010020042.1;JAAVVJ010020101.1;JAAVVJ010020370.1;JAAVVJ010020671.1;JAAVVJ010020981.1;JAAVVJ010020984.1;JAAVVJ010020994.1;JAAVVJ010021103.1;JAAVVJ010021192.1;JAAVVJ010021220.1;JAAVVJ010021366.1;JAAVVJ010021712.1;JAAVVJ010022160.1;JAAVVJ010022431.1;JAAVVJ010022600.1;JAAVVJ010022728.1;JAAVVJ010022941.1;JAAVVJ010023211.1;JAAVVJ010023236.1;JAAVVJ010023540.1;JAAVVJ010023668.1;JAAVVJ010023774.1;JAAVVJ010023890.1;JAAVVJ010023979.1;JAAVVJ010023979.1;JAAVVJ010024162.1;JAAVVJ010024448.1;JAAVVJ010024448.1;JAAVVJ010024645.1;JAAVVJ010024677.1;JAAVVJ010024677.1;JAAVVJ010024739.1;JAAVVJ010025047.1;JAAVVJ010025061.1;JAAVVJ010025112.1;JAAVVJ010025384.1;JAAVVJ010025384.1;JAAVVJ010025524.1;JAAVVJ010025879.1;JAAVVJ010026049.1;JAAVVJ010026492.1;JAAVVJ010026646.1;JAAVVJ010026673.1;JAAVVJ010027311.1;JAAVVJ010027548.1;JAAVVJ010027671.1;JAAVVJ010027932.1;JAAVVJ010028094.1;JAAVVJ010028163.1;JAAVVJ010028344.1;JAAVVJ010028409.1;JAAVVJ010028473.1;JAAVVJ010028548.1;JAAVVJ010028557.1;JAAVVJ010028557.1;JAAVVJ010028592.1;JAAVVJ010029130.1;JAAVVJ010029284.1;JAAVVJ010029500.1;JAAVVJ010029786.1;JAAVVJ010030007.1;JAAVVJ010030459.1;JAAVVJ010030776.1;JAAVVJ010030776.1;JAAVVJ010030859.1;JAAVVJ010031135.1;JAAVVJ010031554.1;JAAVVJ010031995.1;JAAVVJ010032281.1;JAAVVJ010032352.1;JAAVVJ010032374.1;JAAVVJ010032394.1;JAAVVJ010032425.1;JAAVVJ010033131.1;JAAVVJ010033131.1;JAAVVJ010033266.1;JAAVVJ010033499.1;JAAVVJ010033864.1;JAAVVJ010033997.1;JAAVVJ010034018.1;JAAVVJ010034508.1;JAAVVJ010034596.1;JAAVVJ010034647.1;JAAVVJ010034647.1;JAAVVJ010034652.1;JAAVVJ010034662.1;JAAVVJ010034739.1;JAAVVJ010034788.1;JAAVVJ010034853.1;JAAVVJ010035265.1;JAAVVJ010035323.1;JAAVVJ010035367.1;JAAVVJ010035393.1;JAAVVJ010035393.1;JAAVVJ010035411.1;JAAVVJ010035412.1;JAAVVJ010035453.1;JAAVVJ010035600.1;JAAVVJ010035608.1;JAAVVJ010035651.1;JAAVVJ010035666.1;JAAVVJ010035666.1;JAAVVJ010035728.1;JAAVVJ010035728.1;JAAVVJ010035838.1;JAAVVJ010035877.1;JAAVVJ010035904.1;JAAVVJ010035921.1;JAAVVJ010035921.1;JAAVVJ010036046.1;JAAVVJ010036048.1;JAAVVJ010036102.1;JAAVVJ010036183.1;JAAVVJ010036323.1;JAAVVJ010036340.1;JAAVVJ010036369.1;JAAVVJ010036375.1;JAAVVJ010036428.1;JAAVVJ010036582.1;JAAVVJ010036617.1;JAAVVJ010036626.1;JAAVVJ010036800.1;JAAVVJ010036809.1;JAAVVJ010036914.1;JAAVVJ010036914.1;JAAVVJ010037002.1;JAAVVJ010037005.1;JAAVVJ010037007.1;JAAVVJ010037021.1;JAAVVJ010037124.1;JAAVVJ010037146.1;JAAVVJ010037161.1;JAAVVJ010037161.1;JAAVVJ010037220.1;JAAVVJ010037220.1;JAAVVJ010037233.1;JAAVVJ010037233.1;JAAVVJ010037245.1;JAAVVJ010037245.1;JAAVVJ010037280.1;JAAVVJ010037280.1;JAAVVJ010037289.1;JAAVVJ010037393.1;JAAVVJ010037569.1;JAAVVJ010037624.1;JAAVVJ010037693.1;JAAVVJ010037726.1;JAAVVJ010037731.1;JAAVVJ010037731.1;JAAVVJ010037931.1;JAAVVJ010037987.1;JAAVVJ010037999.1;JAAVVJ010037999.1;JAAVVJ010038003.1;JAAVVJ010038036.1;JAAVVJ010038140.1;JAAVVJ010038192.1;JAAVVJ010038284.1;JAAVVJ010038306.1;JAAVVJ010038307.1;JAAVVJ010038387.1;JAAVVJ010038387.1;JAAVVJ010038498.1;JAAVVJ010038596.1;JAAVVJ010038626.1;JAAVVJ010038726.1;JAAVVJ010038895.1;JAAVVJ010038954.1	256892;1399552;1401986;3724505;6740864;8908896;15434083;15998053;15999381;19652404;19671024;20344070;24169007;25548319;29026280;30464657;31296393;32300295;35760228;38710882;39467254;43980356;45724148;46846120;49152526;51450455;51943232;54590293;54591573;58319006;59078453;59690686;60253470;61154273;61706522;61706839;62278416;63323305;63323813;63630351;730370;1481564;1603396;2258217;2544481;2567737;2735260;2866412;3124196;4819699;7065009;10526295;14657345;15794430;15867962;17459456;17707608;19783263;26490382;30680398;32455101;34875038;35302443;36466420;38667215;38949994;39023212;39084494;42397335;49422768;50018650;50019290;52395245;52748597;55338456;55339014;57461352;58258580;59770516;63044900;63044904;63204472;63227038;64132355;394879;981154;1003551;1169239;1273414;1444920;1686485;1972184;2614503;2624025;2693610;2693862;4390148;5909101;6393958;6986736;8041272;8041912;8190061;9498588;10236013;10303144;12727277;13025190;18337682;18851665;18852257;19476092;20866047;21692301;25060546;25089751;25282024;26720450;28404837;30082409;30265650;32282378;32305368;32757614;35729669;37444935;38115191;38679965;39887823;39888448;39956417;40645889;43070920;45744339;46188887;46725077;47479370;47481805;50712482;52023678;55579687;55580265;56064451;57739195;57843066;58395970;59789193;60041524;60191821;60240493;61292025;62583578;63452816;64640605;66044351;67934499;70853121;71493009;71646168;71829260;74149641;1048389;1380264;1452316;2139032;4348969;7846305;7846995;10609657;10609863;10653284;13149965;14014868;14361874;14361987;15029739;19010684;19011363;19297562;25249300;32443753;33200602;40713531;41249669;41251741;41252419;46578108;46811579;48704945;48705441;48786723;52121125;54206988;54351292;56421227;57353788;57469765;57757449;57823399;58040109;58051451;61790674;62379419;62799879;62800547;64495679;64652458;64866026;65349332;65407123;65407644;67555718;70740307;70740410;71133707;71323728;72613548;72614795;72981338;72984133;73270917;73602040;348267;863800;982570;1438378;1948203;2363985;3330920;5987970;6811737;7738254;8513190;10805201;10956806;10957242;11315108;12104727;12105343;14370283;14813660;15944694;17772264;20569795;24324887;24325006;24536536;24611424;25229487;25778354;27926445;28550682;31433831;35500677;35501334;36522295;37269965;39040743;43199272;53888848;57011968;712380;1963182;2868300;3120364;4278263;4571943;4943031;6239902;6696470;10699104;10699782;11507416;12288940;12289600;12740357;14732279;17647065;19704893;19706375;20462605;20640186;22455323;23899614;29189098;29262582;29263260;29672196;31116156;35276515;40787470;43580522;44282583;46133619;53278858;53469643;53895722;56956963;57014689;57027001;57434782;57783401;57784222;1365938;6333294;6880964;7539385;11223510;11891510;13152043;13208319;13208996;13859698;14108192;21190486;21864442;24692273;25059087;25059142;26274168;30151477;33153301;33153936;34084131;36227159;36541437;38636948;39706224;41122642;44237433;47571419;48551631;6248670;6812893;6813000;13863418;16077694;16077853;19085639;19525027;19635338;21086128;22010213;22921421;23409689;25295666;26846686;27558899;28742381;29332279;31150849;32927235;33966596;35719866;35999200;37020846;37388667;38112162;38216859;38537279;39343944;42510316;43663008;45803405;49263920;97565;722738;1119055;1119734;2184383;2461549;2462195;2462840;2649777;6092689;9045457;12739899;13302944;13303089;14072831;16249570;17208841;18235376;18813609;22050369;25486405;27311869;28856201;28856882;33294881;35186246;37490161;41324675;42009849;42035694;43006223;45336884;45840408;45929881;45931992;45932432;46478899;46659668;47612417;47641684;48050995;48466041;48848766;49571357;49648135;113592;724180;749499;1313295;1583036;5783758;5925120;6745918;6746548;7510545;7850983;8639713;8897213;9524341;10768579;12850864;13370247;14207271;20707749;20713596;20714186;23681203;31346729;33764784;34217686;34534483;34535054;34535495;38818402;38876172;40312575;41850530;43026249;46343342;46748126;47471898;47472517;47572360;48158681;48472100;48481047;49414592;2905642;2906299;6809793;6968730;9277230;9388600;11024628;11479775;11586703;13047741;19431460;22504806;24188251;26102700;26102902;26492538;27585120;27934179;28806304;29260449;29261129;30398537;33160395;33162043;34177225;34478210;35172405;36822271;36830927;38442750;39828805;39829478;40213564;41368301;41553538;41620237;44069508;45323996;45459574;45540557;45798042;45834242;47329519;49689446;50936007;50936665;51293425;51629360;51629474;51911838;52109200;52109804;52110474;52277836;52351278;52496769;52970555;53586487;53678060;53957757;53958426;54760382;55521681;60734356;4383564;5896636;8489825;9483908;9889549;11021096;22518281;27943633;28852749;30234759;30235341;30984531;34496716;37252851;38963931;41912012;44756485;45311996;45506081;45506722;45877826;47309065;49509613;49513478;50544680;51251446;51897092;52209825;52244798;52245021;52423383;52423652;52493599;53258963;53513394;53622212;54049213;54049853;56409994;58115367;58461895;58641216;58895190;58895935;59733227;61848998;1134288;1248275;1454273;3276132;4305624;4617361;4617938;6446547;6626210;7234482;7500054;7662714;8791223;10088003;10657082;11439864;16301654;16839352;24013917;29559258;35588398;37622320;37622967;37623069;39151956;40495296;43068097;1807238;2931181;2982494;3285762;3480694;3673195;4204661;4818364;5686984;7095748;7356784;7396058;8006439;10492036;12798557;13201979;13279759;17556517;22383154;22383287;23805056;24921243;29144265;29144391;29636922;29999011;36181575;40607032;40789935;41364381;42288104;3473262;5886501;6047147;6510362;6991838;6992474;11751218;12666093;16305276;18064170;18517641;18524479;19456231;19655631;23749962;24057054;25834858;25835500;30774834;32464823;33204728;34157279;34163667;35069769;37778715;37854541;38694731;39865730;40938197;40938781;43264364;43636763;43637401;43665133;44215587;45301251;45301553;45998560;46212521;47192905;47206417;47804287;48123163;49263910;51197855;51618445;51723156;51723518;52155997;52724097;52724667;53224938;54904678;55963222;56282788;57148769;4971865;6444483;8767715;9170829;9968133;10331806;12272751;12273238;13377557;13654096;15015889;18310285;22052010;24106911;25136204;25137599;32498205;32582952;35038157;35971699;38238278;41432300;44337115;44518570;45750617;49950276;53238829;53239478;53519013;56256194;56656901;57282152;161388;214374;2282052;2895323;7080338;7695387;9411673;9412226;14574985;17189339;17506791;22826153;22990477;27083188;28037247;28659008;29575131;29575537;29766223;30236964;30996100;35589136;35589808;37275459;40432246;44111685;44202544;44488532;49728880;50671205;52226380;53926766;54023389;54351125;2268795;2900918;5541936;5618956;8565107;11959267;11959342;15749925;15750563;19766292;20998385;20999019;21562731;24474693;25242433;28427472;29075763;29689967;30531723;31992679;33001191;33001809;35282462;35930982;35931628;37082021;38588391;39243013;39243644;40431752;41021553;43330510;43885017;44317211;44517802;957149;3642758;5105657;12743318;14328133;16350186;16659650;19733435;20469930;20470592;20471664;20473875;23012990;25800766;26005789;30064093;30658921;33709946;35252098;35604581;36423095;37318189;37754408;37962982;37963559;38679254;41957531;42633900;44490308;44567544;45132370;49220670;49488089;3547356;4691664;5881406;6568802;8449549;8449575;8449636;9578756;11289647;11904605;11906147;12805608;13666386;13668031;13676227;14287617;15425654;16107998;16670809;16878455;20237224;22972842;22977756;22978407;23347174;25506669;28946016;29219123;31603464;36164766;38212119;38294380;38692319;39580996;40937330;41563063;43275868;43793444;43820433;44805603;45891768;46331256;47650037;47650983;47749368;47753173;47893947;49538848;536694;666133;1524744;3108724;3414250;3905752;4937114;4986123;6150685;12344645;14274242;15932178;16688474;19664373;21797248;24584078;24584240;26903864;31958325;35709510;35709775;37462618;38572832;41049867;44077128;45202348;45221715;45221831;45223099;45223215;46580531;47197166;47323407;47835249;48048909;48049545;48260638;49202756;50246601;50534600;50588423;50910863;51321862;52071470;52203924;52568404;870361;893654;903128;1256918;3234224;5624932;5775833;8211162;11010079;12197425;12919513;13586831;14316540;16914368;17506604;18668177;19023046;20650515;20911043;21783346;23188610;23189246;24022295;24022922;24023094;24564226;24565003;25229816;25230443;30271686;30560990;31050264;33888313;34012143;34886984;35554020;36685827;37751384;43629645;49190213;49190412;49192270;51032575;51173297;51173891;52327607;52394210;52649028;52653612;206198;1424608;1424782;3636349;4332163;8729816;12450541;14315934;14334638;15984863;20560269;839448;2677373;2867791;2873022;2873533;4004049;4507482;4510850;5572353;5631607;5632241;5633806;7645080;11998302;12415087;14314246;15062686;15181479;17531253;70044;1214093;2925281;7606981;9090620;12718067;16272947;17104126;21015444;21015530;21156046;26671821;26830602;1960384;2110142;5919685;6653478;8571332;9520017;9965445;9966123;17148594;17375073;19754501;22142986;29419613;29811830;31857180;31924714;74462;74519;476129;950697;951064;1027027;1105896;1106662;1116003;2151596;2321379;2321481;3291410;7066849;7421476;7423427;7678524;10720663;12456985;12457180;15020331;17751711;18130239;18435571;19183867;21720250;21993397;22009554;22062259;22069318;24222050;25993105;32508259;35403111;40662492;42041370;42424083;42847873;44432871;47341407;47369367;50367538;51153407;51153987;52090740;52916222;53091323;53173068;53878987;926149;1542774;3125278;7009361;7043828;7048202;11768211;14281890;21583140;21755452;22065154;22169466;22398612;24252864;24993109;25982561;26229377;26585662;29682731;29706814;31680994;32739515;33137068;35826616;37005852;38586722;39725942;41807832;41818036;43189336;46652677;46856146;47247670;47413970;48047756;50391966;52207892;52506173;52596901;1901737;2589314;3887170;8529336;9133349;11011623;11733211;12325567;13966930;14945131;21874718;21987649;23673495;23769566;23790809;23791135;23791809;25359537;26368484;29495025;29495687;31754539;35247438;35544669;35620213;35995247;38355932;38412663;38470186;2516041;3193178;3875901;4810818;5477100;6650866;7105695;7106324;7127641;7349735;8241646;9490306;13527424;14176840;17753292;21789126;22879972;23870385;24564692;24565329;28759646;28759805;28791171;31791270;33924391;33924507;38200609;38573833;38608854;38638124;38785757;38915790;44333;1944020;2049769;2050170;2483959;3779596;4505862;5498304;5901395;5989303;7431923;8835097;8925599;8926282;8926781;10057603;12356101;16282498;17561334;21292519;22456789;26891112;28317627;32850730;32851239;34248574;34482740;34486898;35047223;35920104;35997092;37294748;38593413;39174864;40022657;40227587;42337304;42418218;42507277;43448386;293998;294586;294794;697491;698053;879922;884791;910830;1325920;1628905;2538013;2587469;3577524;5180671;5574255;5575679;5761033;7403495;7577267;10959948;11278688;12124751;15307309;15887406;16877841;17886804;18283933;19095070;19095709;19675395;20688998;23498489;23498836;27039572;27812942;29867055;30911444;32457084;32872389;33247225;35874479;37655223;41623735;41724914;43449393;4081037;4085232;4253990;6416256;6599655;8029964;8979159;10280731;10616123;11350026;11499239;13014934;16637397;18857291;22992826;23970821;25425533;32060883;32542716;32686446;33500844;4725990;4827618;7964797;11305211;13285476;14031940;19424841;19425278;19820000;20104308;21544471;23422836;23566889;24633871;25718837;25719679;27120455;29483167;29842807;30410083;31698560;31698632;33134990;33238309;33479071;33480864;131019;131620;3814029;4620561;4622353;5005296;5232316;8831510;9152645;11582917;12370108;12821448;12822099;12822235;16875860;20601911;20724854;20725479;20725987;21301813;21776785;34540110;34632440;34795404;1692761;2953291;3074597;3886852;7147575;8373265;9031535;9032404;9464540;12322734;12358893;12636313;16248904;21368953;25089876;26785430;30459840;32672800;32673471;33539576;34177037;34732871;34965521;29530;193718;194296;304682;305124;335651;812357;2265158;4080833;4564119;6110169;6749698;8607983;10686494;13670902;16152287;17317491;18193267;20672197;24386026;25409228;25862480;28038065;30271457;31798866;31799077;32231647;60746;402191;978428;1910929;3688298;4038113;4332352;4509811;4583248;6168880;6978818;7126975;9143825;13152639;13412036;15541604;16379198;18267387;22294255;26722903;27892612;30827898;31103122;32129783;32218887;28921;656375;1521476;104964;2482;281470;575991;89764;91392;92068;291294;219227;5152;210115;117338;117412;71022;46407;80799;67296;77405;58206;34025;35252;45396;78201;85834;5172;31274;31801;1200;1855;10659;11232;1180;1594;829;7994;1173;1;1;586;1322;301;2049;1;3956;10769;1827;1;7;230;577;956;1470;426;1089;2232;598;1;1;2297;21879;1;4404;1;1;1;244;1;756;1092;1463;4007;685;607;1022;2104;1319;5786;161;249;1;3568;27531;19742;20416;67418;1;17803;6412;321;1;928;1;844;58608;1;1678;1397;1;1;1;1086;1;1;286;470;1;1;876;1;228;1;1;5075;1;1;1;138;5490;1593;158;9525;15434;15753;9538;1;1;408;1;1;1;1;3869;2085;1730;148;1;2122;1;7716;8748;6600;268;1;302;5236;5485;1;1;1;1043;733;26681;2;1;389;6279;13176;1;360;4765;31627;804;1;1;6720;1;1;6227;53545;54708;1;1;569;4585;229;275;1;1;1;629;315;17586;1;1;13470;1;1;1;6752;10451;1;1;44561;494;859;1;1;1;19826;19952;19663;37362;15783;18455;526;1;751;1;760;112;6420;10685;3109;1971;1;1;755;390;1005;1380;530;1;6856;1;1;685;593;1;351;396;5133;10215;3;7816;135615;357;36361;17311;17974;36416;437;421;223050;1;29171;1;351;68247;68432;1939;1;1;123375;245226;19478;32330;198;1;2827;7675;3286;59;1;324;1;18995;1;9479;1;732;6535;1211;302;24434;8117;1;235;52015;133907;168876;112895;113577;2102;6342;1;82678;1831;241507;13902;1;8411;359262;1;355;1;17224;109875;138200;3255;37158;76379;4561;42779;153351;56185;977;117872;9388;79175;219;24977;719;2101	256984;1400138;1403057;3724870;6740899;8909191;15434255;15998373;15999435;19652423;19672707;20344133;24169101;25548627;29026395;30464767;31296683;32300412;35760409;38710978;39469021;43980378;45724201;46847003;49152753;51450838;51943288;54591589;54592319;58319057;59078656;59691005;60253549;61154371;61706769;61707209;62278855;63323815;63325012;63631718;730546;1482090;1603934;2258232;2544775;2567978;2735399;2866616;3124491;4820270;7065120;10526340;14657830;15794974;15868002;17459949;17708000;19783327;26490777;30681303;32455379;34875444;35303345;36466446;38668215;38952035;39023604;39084572;42397375;49422786;50018701;50019376;52395475;52749029;55338501;55339086;57461647;58258830;59770734;63044933;63044937;63205276;63227233;64133139;395371;981349;1003678;1171499;1273720;1445637;1686804;1972277;2614733;2624824;2693719;2693947;4390902;5909112;6394284;6987111;8041321;8042001;8190073;9499512;10236251;10303419;12727641;13025994;18337761;18851729;18852329;19476343;20866209;21692427;25060950;25090847;25282412;26720563;28406083;30083482;30265989;32284335;32305763;32758004;35730021;37445304;38115561;38680392;39887875;39888524;39957049;40646206;43071004;45744609;46189007;46725179;47480239;47481881;50712544;52023712;55579735;55580401;56064494;57739316;57844566;58396236;59789534;60041893;60192520;60240769;61293147;62583659;63454462;64640712;66044378;67935063;70853135;71493033;71646353;71829595;74149902;1048443;1380751;1453757;2139112;4349008;7847006;7847767;10609668;10609880;10655256;13150536;14014911;14361895;14362004;15029824;19010775;19011449;19297866;25249669;32444010;33201615;40713902;41249983;41251829;41252468;46578226;46811769;48704973;48705490;48787101;52121337;54207129;54351387;56421253;57353799;57469792;57758038;57823549;58040503;58051809;61791371;62380704;62799954;62800597;64496017;64653047;64866037;65350560;65407162;65407691;67555972;70740354;70740430;71134044;71325131;72613581;72614969;72982858;72984543;73271452;73603094;348646;863919;982680;1438544;1948335;2364385;3332699;5988246;6812217;7738277;8513220;10805230;10956866;10957318;11315271;12104805;12105373;14370718;14814874;15944855;17773002;20569944;24324917;24325250;24536573;24611661;25229820;25778367;27926678;28550710;31435757;35500743;35501414;36522364;37270291;39040817;43199298;53888921;57012034;712570;1964445;2869993;3120418;4278343;4572465;4943093;6240241;6696622;10699240;10699830;11507533;12289011;12289648;12740429;14732647;17647828;19704985;19706417;20462783;20640924;22455378;23899629;29190179;29262718;29263307;29672280;31116459;35276789;40787549;43580652;44282641;46134215;53278927;53469826;53895905;56958205;57014784;57027193;57434824;57784229;57784664;1366285;6333544;6881065;7539434;11223578;11892134;13152156;13208406;13209044;13859774;14108266;21191083;21865453;24692322;25059130;25059375;26274266;30151567;33153521;33154156;34084337;36227305;36541472;38637119;39706390;41122780;44237446;47571573;48551868;6249232;6812942;6813030;13863432;16077762;16077865;19085740;19525138;19635438;21086335;22010286;22922991;23411421;25295812;26846764;27558952;28743122;29332306;31151098;32927694;33966738;35720022;35999259;37021876;37390383;38112191;38217260;38537547;39344950;42511591;43663053;45803465;49263989;97898;722773;1119143;1119783;2184773;2461871;2462247;2462888;2649877;6092954;9045961;12739994;13303091;13303321;14073219;16250888;17209124;18235799;18814005;22050578;25486808;27313437;28856290;28856931;33295264;35186283;37490524;41325587;42009993;42036012;43006450;45337083;45840927;45930769;45932390;45932887;46478990;46660105;47612600;47642214;48051049;48466333;48850064;49571841;49650200;115301;724487;750492;1313463;1583197;5783989;5925157;6745971;6746634;7510603;7851322;8639743;8897506;9524383;10769482;12851927;13370459;14207378;20707883;20713646;20714328;23681240;31347033;33765023;34217754;34534540;34535086;34535801;38818528;38876962;40312822;41850746;43026386;46344240;46748176;47471947;47472603;47573509;48159235;48472485;48481602;49414845;2905712;2906348;6810021;6968751;9277605;9388791;11025029;11480138;11586853;13047882;19431501;22504971;24188391;26102711;26102920;26492564;27585435;27934586;28806493;29260543;29261176;30398736;33160847;33162159;34177242;34478609;35172587;36822409;36831103;38442843;39828891;39829527;40213686;41368427;41553816;41620414;44069801;45324138;45459816;45540895;45798199;45834434;47329779;49689574;50936093;50936715;51293961;51629373;51629496;51912142;52109677;52109882;52110521;52278218;52351635;52496883;52971712;53586559;53678428;53957843;53958474;54760447;55522078;60734583;4383840;5896741;8490271;9484042;9890080;11021144;22518683;27943698;28852807;30234807;30235482;30984916;34496882;37254202;38964324;41912034;44756779;45312128;45506135;45506807;45877854;47309147;49509662;49514852;50545979;51252510;51897282;52210169;52244815;52245080;52423625;52423943;52493668;53259068;53514415;53622331;54049261;54049944;56410430;58115560;58462474;58641333;58895930;58896199;59733385;61849381;1134318;1248678;1454608;3277640;4305864;4617407;4618071;6446884;6626326;7234802;7500355;7663445;8791476;10088395;10657261;11439987;16302531;16839714;24014283;29559731;35588880;37622368;37623053;37623150;39152485;40495336;43068654;1808198;2931913;2982623;3285889;3481178;3674445;4205128;4820228;5687259;7095913;7356887;7396152;8006791;10492145;12798641;13202010;13279831;17556587;22383167;22383362;23805239;24921446;29144278;29144472;29636960;29999799;36181914;40608751;40790325;41364691;42288197;3473534;5886842;6047433;6510527;6991886;6992560;11752136;12666820;16305552;18065109;18517791;18524510;19456411;19655871;23750234;24057084;25834909;25835578;30775196;32464928;33204972;34157312;34163985;35070031;37779285;37854857;38694798;39866119;40938246;40938920;43265660;43636812;43637484;43665159;44215625;45301381;45301699;46000485;46212611;47194194;47206608;47804316;48124052;49264382;51198535;51618496;51723426;51723724;52156072;52724147;52724795;53225020;54905219;55963368;56283061;57148929;4971913;6444549;8767835;9170945;9968156;10333802;12272881;12274553;13377699;13654168;15016029;18311062;22052047;24107272;25136427;25137690;32498293;32583636;35038425;35971727;38238587;41432449;44337178;44518924;45750782;49950423;53238958;53239526;53519067;56256747;56658463;57282634;161404;214414;2282226;2896987;7080774;7695426;9411710;9412274;14575049;17189647;17507044;22826256;22990611;27083297;28038000;28659022;29575536;29576263;29766577;30237058;30997218;35589221;35589855;37275555;40432358;44111950;44202888;44488759;49729187;50671398;52226628;53927176;54023463;54351464;2269660;2901039;5542072;5619020;8565295;11959280;11959370;15749974;15750641;19766375;20998432;20999097;21562826;24476357;25242522;28428208;29075993;29690660;30531824;31992707;33001242;33001833;35282807;35931047;35931714;37082314;38588632;39243068;39243730;40431889;41021612;43330599;43885280;44318300;44517957;957363;3643635;5105701;12743637;14328201;16350249;16659949;19735944;20469993;20470678;20471954;20473946;23013303;25800833;26005849;30064113;30659132;33710155;35252269;35604699;36423191;37319606;37755941;37963034;37963702;38681218;41957930;42633911;44490624;44567583;45132610;49220702;49488119;3547454;4691845;5881454;6569200;8449562;8449589;8449704;9578809;11289756;11906105;11906169;12806916;13667363;13668207;13676814;14287759;15425861;16108068;16671005;16878528;20237643;22977694;22978346;22979132;23347735;25508483;28946743;29219270;31603535;36164779;38213416;38295611;38692887;39581271;40937480;41563459;43275931;43793841;43820755;44805616;45891899;46331552;47650894;47651633;47749630;47753437;47894136;49539090;536735;666193;1524766;3109335;3414330;3906617;4937145;4986403;6151328;12344727;14274438;15932389;16688517;19664575;21797320;24584174;24584476;26905112;31959384;35709708;35709957;37462636;38573133;41050116;44078221;45202666;45221764;45221857;45223148;45223241;46580619;47198176;47323509;47837490;48048960;48049611;48260942;49203686;50246799;50534620;50588573;50911864;51322232;52071628;52204460;52569329;870873;893794;904543;1257763;3234304;5625028;5775895;8211229;11010373;12197594;12919618;13586910;14317474;16914761;17506725;18668278;19023212;20650683;20911366;21783468;23188660;23189335;24022350;24022958;24023337;24564254;24565084;25229866;25230528;30271716;30561020;31050466;33888653;34012284;34887178;35554112;36685975;37751576;43630761;49190410;49190820;49193256;51032664;51173325;51173980;52329665;52394482;52652599;52653676;206473;1424739;1424829;3637133;4333354;8730409;12450940;14316051;14334802;15986132;20560315;840656;2677540;2868284;2873070;2873555;4004874;4509009;4510987;5572717;5631655;5632330;5633818;7645104;11998519;12415156;14314315;15062981;15181647;17531316;70092;1214354;2927285;7607051;9090958;12718099;16273039;17104270;21015456;21015577;21156123;26671925;26831761;1960514;2111177;5920024;6653794;8571409;9520080;9965587;9966171;17148735;17375258;19754776;22143004;29419666;29812106;31857258;31925261;74491;74533;476223;950914;952242;1028299;1105991;1106909;1116937;2152242;2321412;2322074;3291729;7067096;7421710;7424405;7680556;10720838;12457015;12457193;15020384;17752727;18130297;18435616;19184060;21720469;21994595;22009970;22062550;22070546;24222079;25993253;32508336;35403222;40662725;42042673;42424242;42847975;44432934;47342829;47371000;50368559;51153456;51154073;52091370;52916432;53092851;53173169;53879097;926934;1543301;3125514;7009673;7043883;7048290;11768369;14281928;21583209;21755469;22065386;22169503;22398651;24252923;24993121;25983899;26229600;26585756;29683596;29707106;31682466;32739539;33137151;35826903;37005967;38586834;39726039;41807887;41818213;43189576;46653045;46856543;47247785;47414141;48047892;50392381;52208546;52506651;52597754;1901754;2591488;3887567;8530236;9134271;11011952;11733710;12325929;13966956;14945214;21874823;21987892;23673871;23769670;23791085;23791219;23791857;25361231;26370427;29495099;29495752;31754604;35247535;35544725;35622087;35995293;38357853;38413003;38471048;2516054;3193721;3877526;4810997;5477147;6651617;7105744;7106411;7128192;7349908;8241723;9490850;13527595;14177101;17753318;21789225;22880032;23870530;24564748;24565415;28759663;28759830;28792195;31791329;33924407;33924517;38201178;38574624;38610585;38638604;38785861;38916166;45829;1944195;2049797;2050425;2484093;3779822;4506025;5498468;5901430;5990815;7432194;8835295;8925685;8926329;8926980;10058014;12356443;16282616;17561428;21292764;22456943;26891347;28317947;32850770;32851289;34248647;34484568;34486997;35047431;35920219;35999003;37296344;38595101;39175013;40024537;40227628;42337535;42418613;42508240;43448402;294071;294646;295071;697534;698080;880034;885074;910860;1326218;1629000;2538202;2587829;3578359;5180952;5574439;5575913;5761095;7404962;7577407;10960339;11280013;12124777;15307698;15887442;16877941;17887264;18284168;19095118;19095799;19675793;20689082;23498695;23499311;27039906;27812974;29867259;30911763;32457443;32872409;33247485;35875076;37655364;41625510;41726480;43449427;4081057;4085597;4254276;6416439;6600171;8030344;8979470;10280842;10616286;11350142;11499255;13015207;16637500;18857656;22994231;23970856;25425744;32061082;32543011;32686740;33501045;4726392;4827693;7964832;11305548;13285597;14033494;19424893;19425572;19820106;20104326;21544553;23422848;23566952;24633897;25718902;25719716;27120472;29483407;29842941;30410425;31698657;31699204;33135127;33238732;33479189;33481293;131090;131763;3814118;4621142;4623604;5005389;5233458;8831901;9152667;11583264;12370330;12821515;12822186;12822520;16875890;20601985;20724903;20725567;20726260;21301842;21777196;34540456;34632812;34795482;1692891;2953403;3074982;3888754;7147890;8373321;9032208;9034241;9464933;12323740;12359017;12636501;16249165;21369181;25090083;26785610;30459944;32672886;32673518;33539652;34178215;34732920;34965661;29851;193768;194422;304737;305264;336046;812556;2265173;4082617;4564431;6111109;6749886;8609185;10686867;13671658;16153298;17317584;18193538;20672210;24387682;25409499;25863819;28038255;30271539;31798998;31799087;32232016;60844;404085;978772;1911852;3688376;4038502;4332539;4511101;4583847;6169203;6978954;7127201;9143924;13153026;13412119;15541668;16379523;18268497;22294307;26723393;27892641;30829386;31103247;32131816;32218909;28970;656565;1521630;105018;2522;281530;576310;90120;91537;92116;291330;220030;5362;210159;117352;117427;71307;46485;80867;67729;77533;58414;35251;36478;45608;79712;87934;5382;32081;32656;1269;1903;10707;11365;1487;1661;1006;9359;1457;144;593;1740;1408;901;2117;94;4258;12020;2091;1064;543;645;677;1211;1986;493;1136;2300;892;278;315;2439;22046;92;5379;554;553;86;1823;1088;1708;1177;1738;4075;1184;983;1131;2120;1369;5880;595;1448;284;3837;28445;19828;20467;69324;490;17999;6489;830;1167;2610;225;1082;59239;1334;1750;1948;748;337;626;1228;656;538;354;485;788;422;1118;335;771;65;495;5227;304;157;139;544;5522;1868;1422;10156;16202;15820;10661;91;738;570;542;142;1228;610;3883;2280;2603;1669;54;2431;468;7832;8906;6664;545;497;625;5447;6260;114;202;623;1485;801;26765;578;702;621;6551;13486;434;846;6064;31844;1622;377;685;7155;305;1166;6379;53663;55923;410;150;1126;6207;258;846;651;584;250;740;347;17841;259;554;13548;460;100;1041;6864;10595;895;375;44639;1225;1004;831;212;584;19839;20033;19684;37530;15859;19017;810;215;792;81;980;731;7276;10819;3427;2206;876;158;1245;445;1074;1448;616;633;6999;1838;928;714;671;349;845;1729;5212;10282;81;8553;136148;1807;36429;17393;18023;36540;492;2466;223412;1346;29548;162;1310;68260;68452;2145;1081;1396;123586;245311;19493;32532;856;1124;2910;7869;3440;1574;1191;1044;996;19321;766;10595;730;2036;7960;1602;2184;24728;9531;617;302;52083;134041;170342;112985;113633;2478;6902;174;83038;1857;241828;14750;663;9222;359600;353;1084;1822;17292;110012;138587;3293;37252;76645;4959;43765;153980;56257;1044;117940;9516;79679;1599;25535;1262;2448	+;+;+;+;+;+;+;+;+;+;+;+;+;+;+;+;+;+;+;+;+;+;+;+;+;+;+;+;+;+;+;+;+;+;+;+;+;+;+;+;-;-;-;-;-;-;-;-;-;-;-;-;-;-;-;-;-;-;-;-;-;-;-;-;-;-;-;-;-;-;-;-;-;-;-;-;-;-;-;-;-;-;-;-;-;-;-;-;-;-;-;-;-;-;-;-;-;-;-;-;-;-;-;-;-;-;-;-;-;-;-;-;-;-;-;-;-;-;-;-;-;-;-;-;-;-;-;-;-;-;-;-;-;-;-;-;-;-;-;-;-;-;-;-;-;-;-;-;-;-;-;-;-;-;-;-;-;-;-;-;-;+;+;+;+;+;+;+;+;+;+;+;+;+;+;+;+;+;+;+;+;+;+;+;+;+;+;+;+;+;+;+;+;+;+;+;+;+;+;+;+;+;+;+;+;+;+;+;+;+;+;+;+;+;+;+;+;+;+;+;+;+;-;-;-;-;-;-;-;-;-;-;-;-;-;-;-;-;-;-;-;-;-;-;-;-;-;-;-;-;-;-;-;-;-;-;-;-;-;-;-;+;+;+;+;+;+;+;+;+;+;+;+;+;+;+;+;+;+;+;+;+;+;+;+;+;+;+;+;+;+;+;+;+;+;+;+;+;+;+;+;+;+;+;+;+;+;+;+;+;+;+;+;+;+;+;+;+;+;+;+;+;+;+;+;+;+;+;+;+;+;+;-;-;-;-;-;-;-;-;-;-;-;-;-;-;-;-;-;-;-;-;-;-;-;-;-;-;-;-;-;-;-;-;-;+;+;+;+;+;+;+;+;+;+;+;+;+;+;+;+;+;+;+;+;+;+;+;+;+;+;+;+;+;+;+;+;+;+;+;+;+;+;+;+;+;+;+;+;+;-;-;-;-;-;-;-;-;-;-;-;-;-;-;-;-;-;-;-;-;-;-;-;-;-;-;-;-;-;-;-;-;-;-;-;-;-;-;-;-;-;-;+;+;+;+;+;+;+;+;+;+;+;+;+;+;+;+;+;+;+;+;+;+;+;+;+;+;+;+;+;+;+;+;+;+;+;+;+;+;+;+;+;+;+;+;+;+;+;+;+;+;+;+;+;+;+;+;+;+;+;+;+;+;+;+;-;-;-;-;-;-;-;-;-;-;-;-;-;-;-;-;-;-;-;-;-;-;-;-;-;-;-;-;-;-;-;-;-;-;-;-;-;-;-;-;-;-;-;-;-;-;-;-;-;-;-;-;-;-;-;-;-;-;-;-;-;-;-;-;-;-;-;-;-;-;-;-;-;+;+;+;+;+;+;+;+;+;+;+;+;+;+;+;+;+;+;+;+;+;+;+;+;+;+;+;+;+;+;+;-;-;-;-;-;-;-;-;-;-;-;-;-;-;-;-;-;-;-;-;-;-;-;-;-;-;-;-;-;-;-;-;-;-;-;-;-;-;-;-;-;-;-;-;-;-;-;-;-;-;-;-;-;-;-;-;+;+;+;+;+;+;+;+;+;+;+;+;+;+;+;+;+;+;+;+;+;+;+;+;+;+;+;+;+;+;+;+;+;+;+;+;+;+;+;+;+;+;+;+;+;+;+;+;+;+;+;+;+;+;+;+;+;+;+;+;+;+;+;+;+;+;-;-;-;-;-;-;-;-;-;-;-;-;-;-;-;-;-;-;-;-;-;-;-;-;-;-;-;-;-;-;-;-;-;-;-;-;-;-;-;-;-;-;-;-;-;-;-;-;-;-;-;-;-;-;-;-;-;-;-;-;-;-;-;-;-;-;-;-;+;+;+;+;+;+;+;+;+;+;+;+;+;+;+;+;+;+;+;+;+;+;+;+;+;+;+;+;+;+;+;+;+;+;+;+;+;+;+;+;+;+;+;+;+;+;+;+;+;+;+;+;+;+;+;+;+;+;+;+;+;+;+;+;+;+;+;+;+;+;+;+;+;+;+;+;+;+;+;+;+;+;+;+;+;+;+;+;+;+;+;+;+;+;-;-;-;-;-;-;-;-;-;-;-;-;-;-;-;-;-;-;-;-;-;-;-;-;-;-;-;-;-;-;-;-;-;-;-;-;-;-;-;-;-;-;-;-;-;-;-;-;-;+;+;+;+;+;+;+;+;+;+;+;-;-;-;-;-;-;-;-;-;-;-;-;-;-;-;-;-;-;-;-;-;-;-;-;-;-;-;-;-;-;-;-;+;+;+;+;+;+;+;+;+;+;+;+;+;+;+;+;-;-;-;-;-;-;-;-;-;-;-;-;-;-;-;-;-;-;-;-;-;-;-;-;-;-;-;-;-;-;-;-;-;-;-;-;-;-;-;-;-;-;-;-;-;-;-;-;-;+;+;+;+;+;+;+;+;+;+;+;+;+;+;+;+;+;+;+;+;+;+;+;+;+;+;+;+;+;+;+;+;+;+;+;+;+;+;+;+;+;+;+;+;+;+;+;+;+;+;+;+;+;+;+;+;+;+;+;+;+;+;+;+;+;+;+;+;-;-;-;-;-;-;-;-;-;-;-;-;-;-;-;-;-;-;-;-;-;-;-;-;-;-;-;-;-;-;-;-;+;+;+;+;+;+;+;+;+;+;+;+;+;+;+;+;+;+;+;+;+;+;+;+;+;+;+;+;+;+;+;+;+;+;+;+;+;+;+;+;-;-;-;-;-;-;-;-;-;-;-;-;-;-;-;-;-;-;-;-;-;-;-;-;-;-;-;-;-;-;-;-;-;-;-;-;-;-;-;-;-;-;-;-;-;+;+;+;+;+;+;+;+;+;+;+;+;+;+;+;+;+;+;+;+;+;-;-;-;-;-;-;-;-;-;-;-;-;-;-;-;-;-;-;-;-;-;-;-;-;-;-;-;-;-;-;-;-;-;-;-;-;-;-;-;-;-;-;-;-;-;-;-;-;-;-;+;+;+;+;+;+;+;+;+;+;+;+;+;+;+;+;+;+;+;+;+;+;+;-;-;-;-;-;-;-;-;-;-;-;-;-;-;-;-;-;-;-;-;-;-;-;-;-;-;-;+;+;+;+;+;+;+;+;+;+;+;+;+;+;+;+;+;+;+;+;+;+;+;+;+;-;-;-;+;-;-;-;+;+;+;-;-;-;+;-;-;-;+;-;+;+;-;-;+;+;+;-;+;+;+;+;+;-;-;+;+;+;+;+;+;-;-;-;-;+;+;-;+;-;-;-;+;-;-;-;+;+;+;+;+;-;-;-;+;+;-;+;+;+;-;-;-;+;-;-;-;-;-;+;+;-;+;-;-;-;+;+;+;-;-;-;+;+;-;+;+;-;-;-;-;-;+;+;-;-;+;-;-;+;+;+;+;+;-;+;-;+;-;+;+;-;-;-;+;-;+;+;+;+;-;+;-;-;+;-;+;-;-;+;+;+;-;-;-;-;-;+;-;-;-;+;+;-;-;+;-;+;-;-;-;+;+;+;-;+;+;-;-;-;-;-;-;-;-;-;-;+;+;+;-;+;-;+;+;+;-;+;+;+;-;-;+;-;-;-;-;-;-;+;+;+;+;+;+;-;+;+;+;-;+;+;+;-;-;+;-;+;-;-;-;-;+;+;+;+;-;-;-;-;+;-;-;+;-;+;+;-;+;+;+;+;+;-;-;+;+;+;-;-;-;+;+;+;+;-;-;-;-;-;+;+;+;+;+;+;+;+;-;-;+;-;+;+;+;+;+;+;-;-;-;-;-;+;+;+;-;+;+;+;-;+;+;-;-;-;-;-;-;+;+;-;-;+;+;+;-;-;-;+;-;+;+;+;+;+;+	633640	436472.77	772568.23	769135.78	823905.42	822390.43	610255.12	741580.85	624201.30	547445.30	554260.95	504132.77	598819.00	241924.23	444583.40	439291.97	440527.70	313818.39	270346.64	288377.02	216490.13	273780.08	164434.64	275741.39	344940.69	256664.94	222918.06
NotFur1_Unknown_496:DNA:DNA	CM025008.1;CM025008.1;CM025008.1;CM025008.1;CM025008.1;CM025008.1;CM025008.1;CM025008.1;CM025008.1;CM025008.1;CM025008.1;CM025008.1;CM025008.1;CM025008.1;CM025008.1;CM025008.1;CM025008.1;CM025008.1;CM025008.1;CM025008.1;CM025008.1;CM025008.1;CM025008.1;CM025008.1;CM025008.1;CM025008.1;CM025008.1;CM025008.1;CM025008.1;CM025008.1;CM025008.1;CM025008.1;CM025008.1;CM025008.1;CM025008.1;CM025008.1;CM025008.1;CM025008.1;CM025008.1;CM025008.1;CM025008.1;CM025008.1;CM025008.1;CM025008.1;CM025008.1;CM025008.1;CM025008.1;CM025008.1;CM025008.1;CM025008.1;CM025008.1;CM025008.1;CM025008.1;CM025008.1;CM025008.1;CM025008.1;CM025008.1;CM025008.1;CM025008.1;CM025008.1;CM025008.1;CM025008.1;CM025008.1;CM025009.1;CM025009.1;CM025009.1;CM025009.1;CM025009.1;CM025009.1;CM025009.1;CM025009.1;CM025009.1;CM025009.1;CM025009.1;CM025009.1;CM025009.1;CM025009.1;CM025009.1;CM025009.1;CM025009.1;CM025009.1;CM025009.1;CM025009.1;CM025009.1;CM025009.1;CM025009.1;CM025009.1;CM025009.1;CM025009.1;CM025009.1;CM025009.1;CM025009.1;CM025009.1;CM025009.1;CM025009.1;CM025009.1;CM025009.1;CM025009.1;CM025009.1;CM025009.1;CM025009.1;CM025009.1;CM025009.1;CM025009.1;CM025009.1;CM025009.1;CM025009.1;CM025009.1;CM025009.1;CM025009.1;CM025009.1;CM025009.1;CM025009.1;CM025009.1;CM025009.1;CM025009.1;CM025009.1;CM025009.1;CM025009.1;CM025009.1;CM025009.1;CM025009.1;CM025009.1;CM025009.1;CM025009.1;CM025009.1;CM025009.1;CM025009.1;CM025009.1;CM025009.1;CM025010.1;CM025010.1;CM025010.1;CM025010.1;CM025010.1;CM025010.1;CM025010.1;CM025010.1;CM025010.1;CM025010.1;CM025010.1;CM025010.1;CM025010.1;CM025010.1;CM025010.1;CM025010.1;CM025010.1;CM025010.1;CM025010.1;CM025010.1;CM025010.1;CM025010.1;CM025010.1;CM025010.1;CM025010.1;CM025010.1;CM025010.1;CM025010.1;CM025010.1;CM025010.1;CM025010.1;CM025010.1;CM025010.1;CM025010.1;CM025010.1;CM025010.1;CM025010.1;CM025010.1;CM025010.1;CM025010.1;CM025010.1;CM025010.1;CM025010.1;CM025010.1;CM025010.1;CM025011.1;CM025011.1;CM025011.1;CM025011.1;CM025011.1;CM025011.1;CM025011.1;CM025011.1;CM025011.1;CM025011.1;CM025011.1;CM025011.1;CM025011.1;CM025011.1;CM025011.1;CM025011.1;CM025011.1;CM025011.1;CM025011.1;CM025011.1;CM025011.1;CM025011.1;CM025011.1;CM025011.1;CM025011.1;CM025011.1;CM025011.1;CM025011.1;CM025011.1;CM025011.1;CM025011.1;CM025011.1;CM025011.1;CM025011.1;CM025011.1;CM025012.1;CM025012.1;CM025012.1;CM025012.1;CM025012.1;CM025012.1;CM025012.1;CM025012.1;CM025012.1;CM025012.1;CM025012.1;CM025012.1;CM025012.1;CM025012.1;CM025012.1;CM025012.1;CM025012.1;CM025012.1;CM025012.1;CM025012.1;CM025012.1;CM025012.1;CM025012.1;CM025012.1;CM025012.1;CM025012.1;CM025012.1;CM025012.1;CM025012.1;CM025012.1;CM025012.1;CM025012.1;CM025012.1;CM025012.1;CM025012.1;CM025012.1;CM025013.1;CM025013.1;CM025013.1;CM025013.1;CM025013.1;CM025013.1;CM025013.1;CM025013.1;CM025013.1;CM025013.1;CM025013.1;CM025013.1;CM025013.1;CM025013.1;CM025013.1;CM025013.1;CM025013.1;CM025013.1;CM025013.1;CM025013.1;CM025013.1;CM025013.1;CM025013.1;CM025013.1;CM025013.1;CM025013.1;CM025013.1;CM025013.1;CM025013.1;CM025013.1;CM025013.1;CM025013.1;CM025013.1;CM025013.1;CM025013.1;CM025013.1;CM025013.1;CM025013.1;CM025013.1;CM025013.1;CM025013.1;CM025013.1;CM025013.1;CM025013.1;CM025013.1;CM025013.1;CM025013.1;CM025013.1;CM025013.1;CM025013.1;CM025013.1;CM025013.1;CM025013.1;CM025013.1;CM025013.1;CM025013.1;CM025013.1;CM025013.1;CM025013.1;CM025013.1;CM025013.1;CM025013.1;CM025013.1;CM025013.1;CM025013.1;CM025013.1;CM025013.1;CM025013.1;CM025013.1;CM025013.1;CM025013.1;CM025013.1;CM025013.1;CM025013.1;CM025013.1;CM025014.1;CM025014.1;CM025014.1;CM025014.1;CM025014.1;CM025014.1;CM025014.1;CM025014.1;CM025014.1;CM025014.1;CM025014.1;CM025014.1;CM025014.1;CM025014.1;CM025014.1;CM025014.1;CM025014.1;CM025014.1;CM025014.1;CM025014.1;CM025014.1;CM025014.1;CM025014.1;CM025014.1;CM025014.1;CM025014.1;CM025014.1;CM025014.1;CM025014.1;CM025014.1;CM025014.1;CM025014.1;CM025015.1;CM025015.1;CM025015.1;CM025015.1;CM025015.1;CM025015.1;CM025015.1;CM025015.1;CM025015.1;CM025015.1;CM025015.1;CM025015.1;CM025015.1;CM025015.1;CM025015.1;CM025015.1;CM025015.1;CM025015.1;CM025015.1;CM025015.1;CM025015.1;CM025015.1;CM025015.1;CM025015.1;CM025015.1;CM025015.1;CM025015.1;CM025015.1;CM025015.1;CM025015.1;CM025015.1;CM025015.1;CM025015.1;CM025015.1;CM025015.1;CM025015.1;CM025015.1;CM025015.1;CM025015.1;CM025015.1;CM025015.1;CM025015.1;CM025015.1;CM025015.1;CM025015.1;CM025015.1;CM025015.1;CM025015.1;CM025015.1;CM025015.1;CM025015.1;CM025015.1;CM025015.1;CM025015.1;CM025015.1;CM025015.1;CM025015.1;CM025016.1;CM025016.1;CM025016.1;CM025016.1;CM025016.1;CM025016.1;CM025016.1;CM025016.1;CM025016.1;CM025016.1;CM025016.1;CM025016.1;CM025016.1;CM025016.1;CM025016.1;CM025016.1;CM025016.1;CM025016.1;CM025016.1;CM025016.1;CM025016.1;CM025016.1;CM025016.1;CM025016.1;CM025016.1;CM025016.1;CM025016.1;CM025016.1;CM025016.1;CM025016.1;CM025016.1;CM025016.1;CM025016.1;CM025016.1;CM025016.1;CM025016.1;CM025016.1;CM025016.1;CM025016.1;CM025016.1;CM025016.1;CM025016.1;CM025016.1;CM025016.1;CM025016.1;CM025016.1;CM025016.1;CM025016.1;CM025017.1;CM025017.1;CM025017.1;CM025017.1;CM025017.1;CM025017.1;CM025017.1;CM025017.1;CM025017.1;CM025017.1;CM025017.1;CM025017.1;CM025017.1;CM025017.1;CM025017.1;CM025017.1;CM025017.1;CM025017.1;CM025017.1;CM025017.1;CM025017.1;CM025017.1;CM025017.1;CM025017.1;CM025017.1;CM025017.1;CM025017.1;CM025017.1;CM025017.1;CM025017.1;CM025017.1;CM025017.1;CM025017.1;CM025017.1;CM025017.1;CM025017.1;CM025017.1;CM025017.1;CM025017.1;CM025017.1;CM025017.1;CM025018.1;CM025018.1;CM025018.1;CM025018.1;CM025018.1;CM025018.1;CM025018.1;CM025018.1;CM025018.1;CM025018.1;CM025018.1;CM025018.1;CM025018.1;CM025018.1;CM025018.1;CM025018.1;CM025018.1;CM025018.1;CM025018.1;CM025018.1;CM025018.1;CM025018.1;CM025018.1;CM025018.1;CM025018.1;CM025018.1;CM025018.1;CM025018.1;CM025018.1;CM025018.1;CM025018.1;CM025018.1;CM025018.1;CM025018.1;CM025018.1;CM025018.1;CM025018.1;CM025018.1;CM025018.1;CM025018.1;CM025019.1;CM025019.1;CM025019.1;CM025019.1;CM025019.1;CM025019.1;CM025019.1;CM025019.1;CM025019.1;CM025019.1;CM025019.1;CM025019.1;CM025019.1;CM025019.1;CM025019.1;CM025020.1;CM025020.1;CM025020.1;CM025020.1;CM025020.1;CM025020.1;CM025020.1;CM025020.1;CM025020.1;CM025020.1;CM025020.1;CM025020.1;CM025020.1;CM025020.1;CM025020.1;CM025020.1;CM025020.1;CM025020.1;CM025020.1;CM025020.1;CM025021.1;CM025021.1;CM025021.1;CM025021.1;CM025021.1;CM025021.1;CM025021.1;CM025021.1;CM025021.1;CM025021.1;CM025021.1;CM025021.1;CM025021.1;CM025021.1;CM025021.1;CM025021.1;CM025021.1;CM025021.1;CM025021.1;CM025021.1;CM025021.1;CM025021.1;CM025021.1;CM025021.1;CM025021.1;CM025021.1;CM025021.1;CM025021.1;CM025021.1;CM025021.1;CM025021.1;CM025021.1;CM025021.1;CM025021.1;CM025021.1;CM025021.1;CM025021.1;CM025021.1;CM025021.1;CM025021.1;CM025021.1;CM025021.1;CM025021.1;CM025021.1;CM025021.1;CM025021.1;CM025022.1;CM025022.1;CM025022.1;CM025022.1;CM025022.1;CM025022.1;CM025022.1;CM025022.1;CM025022.1;CM025022.1;CM025022.1;CM025022.1;CM025022.1;CM025022.1;CM025022.1;CM025022.1;CM025022.1;CM025022.1;CM025022.1;CM025022.1;CM025022.1;CM025022.1;CM025022.1;CM025022.1;CM025022.1;CM025022.1;CM025022.1;CM025022.1;CM025023.1;CM025023.1;CM025023.1;CM025023.1;CM025023.1;CM025023.1;CM025023.1;CM025023.1;CM025023.1;CM025023.1;CM025023.1;CM025023.1;CM025023.1;CM025023.1;CM025023.1;CM025023.1;CM025023.1;CM025023.1;CM025023.1;CM025023.1;CM025023.1;CM025023.1;CM025023.1;CM025023.1;CM025023.1;CM025023.1;CM025023.1;CM025023.1;CM025023.1;CM025023.1;CM025023.1;CM025023.1;CM025023.1;CM025023.1;CM025023.1;CM025024.1;CM025024.1;CM025024.1;CM025024.1;CM025024.1;CM025024.1;CM025024.1;CM025024.1;CM025024.1;CM025024.1;CM025024.1;CM025024.1;CM025024.1;CM025024.1;CM025024.1;CM025024.1;CM025024.1;CM025024.1;CM025024.1;CM025024.1;CM025024.1;CM025024.1;CM025024.1;CM025024.1;CM025024.1;CM025024.1;CM025024.1;CM025024.1;CM025024.1;CM025024.1;CM025024.1;CM025024.1;CM025024.1;CM025024.1;CM025024.1;CM025024.1;CM025024.1;CM025024.1;CM025025.1;CM025025.1;CM025025.1;CM025025.1;CM025025.1;CM025025.1;CM025025.1;CM025025.1;CM025025.1;CM025025.1;CM025025.1;CM025025.1;CM025025.1;CM025025.1;CM025025.1;CM025026.1;CM025026.1;CM025026.1;CM025026.1;CM025026.1;CM025026.1;CM025026.1;CM025026.1;CM025026.1;CM025026.1;CM025026.1;CM025026.1;CM025026.1;CM025026.1;CM025026.1;CM025026.1;CM025026.1;CM025026.1;CM025026.1;CM025026.1;CM025026.1;CM025026.1;CM025026.1;CM025026.1;CM025026.1;CM025026.1;CM025026.1;CM025026.1;CM025026.1;CM025026.1;CM025026.1;CM025026.1;CM025026.1;JAAVVJ010000023.1;JAAVVJ010000026.1;JAAVVJ010000026.1;JAAVVJ010000030.1;JAAVVJ010000037.1;JAAVVJ010000037.1;JAAVVJ010000043.1;JAAVVJ010000044.1;JAAVVJ010000047.1;JAAVVJ010000057.1;JAAVVJ010000057.1;JAAVVJ010000059.1;JAAVVJ010000084.1;JAAVVJ010000132.1;JAAVVJ010002281.1;JAAVVJ010002309.1;JAAVVJ010003754.1;JAAVVJ010004224.1;JAAVVJ010005381.1;JAAVVJ010005725.1;JAAVVJ010007168.1;JAAVVJ010008306.1;JAAVVJ010008666.1;JAAVVJ010008666.1;JAAVVJ010009960.1;JAAVVJ010010363.1;JAAVVJ010010444.1;JAAVVJ010013956.1;JAAVVJ010020995.1;JAAVVJ010021344.1;JAAVVJ010023400.1;JAAVVJ010025511.1;JAAVVJ010028952.1;JAAVVJ010029130.1;JAAVVJ010030024.1;JAAVVJ010030780.1;JAAVVJ010031125.1;JAAVVJ010031176.1;JAAVVJ010031684.1;JAAVVJ010033947.1;JAAVVJ010034779.1;JAAVVJ010035265.1;JAAVVJ010035478.1;JAAVVJ010035508.1;JAAVVJ010035661.1;JAAVVJ010035738.1;JAAVVJ010035921.1;JAAVVJ010036033.1;JAAVVJ010036048.1;JAAVVJ010036193.1;JAAVVJ010036193.1;JAAVVJ010036220.1;JAAVVJ010036327.1;JAAVVJ010036705.1;JAAVVJ010036974.1;JAAVVJ010037062.1;JAAVVJ010037778.1;JAAVVJ010037999.1;JAAVVJ010038036.1;JAAVVJ010038266.1;JAAVVJ010038489.1;JAAVVJ010038786.1	256985;844699;2872456;6478858;11742597;11752403;12615165;14901582;16632319;19083308;19759273;21547688;22186353;23444840;24406339;24708183;25924307;26885047;27161574;28919517;29301743;32092527;40147210;43052582;44974144;48566073;49354625;50012176;51343802;52052011;52964974;54671637;56720227;62519188;62758785;570141;2229124;3801912;11389213;11763682;14205621;14457160;17693677;19174581;19791012;20920514;24966469;25850334;27999764;28159729;28509460;28633213;30241559;40742431;44767695;47141740;47203706;48962500;49357449;55934807;57702790;59378144;62129501;2335622;5900614;6419005;15178709;15662741;17917817;18471465;19483254;22399154;24168432;24184579;24224258;27645855;32834244;36269285;36279536;38624408;42144993;42338764;42436125;44165060;46454187;47356202;48276246;53300255;54512324;54526081;56826522;59230897;60801553;61755447;67776164;69292216;71208754;72505325;2539781;2544514;2798693;5739692;8043013;9567453;12053335;13869240;18459602;21914814;21938417;24181651;30675130;37158841;37163942;38181766;40400980;41626573;41857683;44043928;44308151;47195051;56565061;57095554;61651059;63026894;65850408;66680441;69230220;72505076;72915258;74037977;282469;6816450;7392635;9325506;16234547;20405878;22412252;22444810;24407504;25962742;27773880;29091034;29230011;31306089;36021904;41654426;42425634;45015648;46946015;46951843;50486906;55438245;6101233;9557169;13887700;13911226;16211417;16236790;17414558;19685405;21579671;27157605;30913483;31796209;35749718;38598102;38815923;41910338;43601893;44858787;44873710;45694674;47810038;53650405;55271063;618237;3748730;10472768;12388043;13755777;15609187;16434559;17587397;23689018;31494059;36123593;36145149;37847152;38329254;40793280;44667681;44884630;45549239;47107558;17586871;24996734;26779248;28523927;29885882;35696723;35869729;38098965;38411797;41333188;41943407;41967854;43234486;46476927;48114550;49228701;1466247;3079830;3538350;5670938;6390771;8481150;8768855;8775604;9887704;14190358;14723291;15720416;17291151;17343200;18411465;19177700;21156453;25719251;27587093;42187462;49509405;4801467;5795221;14051825;15813370;17366585;17655148;17877879;23094335;23527968;30591033;34836857;35244167;40215432;47425116;49030233;1548553;1868159;3063909;3121852;3182063;5462128;9052815;11201996;11393558;12891955;17588920;20876048;21326144;22719263;23401072;26417920;28838443;35255850;37434769;39150296;43172419;45053787;46771249;48931940;49382685;50621048;51502269;58637538;59905616;61736765;5676364;6885832;9190670;9251923;11326576;12392314;14995772;15306943;16162001;16707682;19465436;20110365;21163207;23136154;23366930;23657046;24335011;26133812;26561666;29394308;29429626;30518928;31239492;31728596;35149781;36548804;37380635;37923101;38472055;39165215;39380048;39705537;41050700;41505672;43977227;48931948;51063527;52097249;56853516;56967309;57592828;58112333;58890051;59906358;61392256;144066;1440749;1600879;2836609;3053251;4576327;4944646;5393549;7272926;8485390;10290998;11234601;14163700;14170282;18033374;25677959;28845664;29884668;37754201;41872756;423176;1719925;10138347;12927941;20485083;20562477;26492701;28815914;32131383;34471150;36931629;40814761;399105;3563217;7644615;8805939;14822311;17828230;22889836;23052889;23299023;23859532;24166498;26019733;27547635;28262166;30815004;33317228;33898639;38815445;38965629;43640305;48056538;51151973;52004404;52700752;55898030;56812060;2297825;3631861;4939822;8285248;8684792;12570604;14817417;14847901;15792139;17059039;17240883;17266987;17335073;20073582;23870725;26318338;27556652;28149759;30631346;39076643;39110138;41394220;47140791;48447717;48876327;51991154;51991784;53255870;54636053;55126604;57240325;2800819;11038082;12847015;22156001;23825935;25436608;29133060;36021755;36666130;36706781;37414766;40008313;40434305;41714805;45191686;45261732;47688004;49381385;49396010;51909903;15099422;16071200;18592592;19185865;20118000;22907955;24221917;25115446;25298665;27282298;29057077;30298636;31298986;32801955;34522162;34676578;35830814;36683663;37079831;37414743;39854733;40811232;43620854;44475824;45178457;46072378;48399529;53211718;343075;2474678;6009570;10470454;11242790;14849976;15120662;16652216;24828690;32170817;32529424;34977197;35313303;41447945;43307586;44362368;47550338;47851713;2477120;2518222;4398547;9687187;9810130;11755749;12210808;12463971;12874856;16423409;18516461;18679765;20342347;25754691;27465213;29140242;31402649;31933999;37072676;42866544;44166378;47126109;47563357;1460741;6450683;10710695;10749789;10749934;14503682;14885166;15341443;15415516;20790416;21953221;22272075;23940573;26797649;27661652;28632890;30751163;40627980;44486131;44859934;47436691;50081644;52020695;3760578;5242467;11722774;28000014;28001469;28301790;28622091;30184628;30843800;32187984;35076013;41317238;46760776;47051825;50057841;52126068;52908363;8719016;8865151;12099334;13468504;14105079;14151944;14583435;10723683;11773167;11859323;12057156;14104625;15279932;16540482;20393540;485183;1852900;3719178;7090498;7594508;11329031;11528125;16057212;16412051;29609534;30170313;30854448;1193256;1445191;2639074;6415299;7349425;9717217;27218873;29802788;1311903;1974067;2569960;2776489;5813815;6301258;6503121;7783367;12507964;13237467;13796948;14508148;16349158;28483529;29177657;29435006;33271946;34211448;37920419;40684611;45246424;48403539;52286096;52845293;53647999;1802719;1965416;5759654;6815353;9123993;10883656;12361325;22857951;31353485;31369069;34498655;38005208;38601439;38971491;39017975;40357455;40359978;41648738;42859370;47140282;49662317;4772738;5860943;6617064;8112539;8323482;13181102;18482713;23103835;23785667;24858386;27007581;30627186;31140439;32422832;35952995;4806226;6490430;6806611;8068414;9034047;9912355;13199293;13452516;16455098;17493098;21459351;25926637;27368276;230443;4473562;5486329;6146426;6466784;6659037;8592475;8726615;8741879;19844743;21727592;22176102;24089905;25014438;30165054;30270142;32735976;34092020;35601410;35825418;36197261;37192821;40748486;270351;473800;12455267;12817988;12864067;13097169;13528103;18847696;22578771;33077646;33281079;42797451;478138;578925;1440287;5396790;8840036;10445626;10532117;14815646;15936940;21705012;23220997;23455250;24041893;24315095;24740734;25032505;25412741;25415079;32393013;32634683;34222141;34264442;2518138;4762873;5348030;7379521;9555889;10195483;10510665;10527768;13192569;19913288;20304665;22537151;27785310;29515330;29816147;33349742;4798840;5491307;12843771;19697575;20722138;29951723;35014674;5631915;5691209;7845029;7881102;11987801;29264741;29855405;34966547;118623;1733875;2074384;2075427;4386183;5529473;6095241;8185292;9898238;13125995;13985041;17435418;21753021;26959673;28966288;29322478;30466862;1507216;2075404;2092083;2243806;7886736;8049101;9048757;9859022;10726738;12034547;22457518;24679845;26760193;28513342;28664190;29666836;3452;63417;301214;94746;67989;184954;122761;77798;108596;86710;102309;88040;31463;1949;3338;719;14139;1075;8020;14367;679;8360;8536;12373;1233;196;60018;12150;30640;1028;13432;847;3210;3870;3;100;4807;461;5699;547;4698;92349;2943;11086;597;31177;214861;12981;68145;61985;66576;6785;65957;9914;42001;764;4005;5379;24111;6963;106853;4005	257155;844873;2872648;6479032;11742771;11752437;12615334;14901795;16632488;19083465;19759463;21547720;22186532;23444955;24406534;24708231;25924480;26885239;27161658;28919683;29301824;32092599;40147384;43052647;44974315;48566242;49354816;50012348;51343976;52052174;52965145;54671807;56720281;62519338;62758957;570315;2229308;3802034;11389234;11763845;14205847;14457263;17693850;19174754;19791185;20920585;24966531;25850520;27999852;28159902;28509620;28633393;30241717;40742481;44767952;47141906;47203885;48962689;49357623;55934970;57702976;59378318;62129675;2335711;5900789;6419177;15178870;15662939;17917999;18471566;19483314;22399328;24168595;24184650;24224454;27646032;32834418;36269336;36279611;38624582;42145066;42338972;42436295;44165156;46454233;47356367;48276449;53300424;54512498;54526245;56826595;59231074;60801733;61755464;67776225;69292420;71208927;72505498;2539873;2544599;2798751;5739747;8043185;9567627;12053508;13869431;18459627;21915004;21938485;24181822;30675302;37158919;37164116;38181850;40401171;41626748;41857769;44043982;44308316;47195242;56565090;57095729;61651179;63027055;65850582;66680529;69230425;72505190;72915432;74038167;282633;6816619;7392708;9325698;16234621;20405944;22412289;22444865;24407590;25962936;27774054;29091084;29230130;31306259;36021967;41654600;42425797;45015839;46946230;46951931;50487079;55438330;6101408;9557248;13887772;13911367;16211590;16236966;17414749;19685469;21579862;27157796;30913649;31796359;35749892;38598193;38816003;41910407;43601981;44858962;44873930;45694860;47810079;53650566;55271237;618310;3748810;10472960;12388213;13755950;15609279;16434649;17587452;23689157;31494206;36123634;36145340;37847326;38329444;40793463;44667863;44884666;45549355;47107600;17587045;24996910;26779422;28524095;29886046;35696896;35869898;38099050;38411891;41333360;41943589;41968038;43234537;46476968;48114764;49228846;1466289;3079969;3538428;5671111;6390953;8481209;8769029;8775779;9887887;14190445;14723458;15720611;17291342;17343374;18411649;19177884;21156644;25719444;27587184;42187636;49509473;4801614;5795392;14052016;15813402;17366757;17655229;17877952;23094514;23528142;30591200;34837048;35244313;40215605;47425307;49030434;1548581;1868251;3064092;3122026;3182233;5462323;9053004;11202171;11393725;12892135;17588970;20876221;21326237;22719436;23401240;26418109;28838626;35256046;37434941;39150487;43172624;45053974;46771428;48931997;49382835;50621181;51502453;58637699;59905739;61736956;5676515;6886069;9190822;9251939;11326641;12392356;14995976;15307134;16162183;16707795;19465627;20110555;21163273;23136338;23367125;23657220;24335184;26133985;26561840;29394466;29429800;30519086;31239683;31728760;35149971;36548877;37380809;37923176;38472130;39165388;39380082;39705735;41050878;41505744;43977354;48931962;51063653;52097440;56853692;56967464;57593000;58112523;58890071;59906544;61392416;144203;1440870;1600972;2836800;3053441;4576399;4944837;5393587;7273120;8485579;10291179;11234677;14163860;14170450;18033547;25678144;28845828;29884857;37754361;41872930;423325;1720096;10138417;12927978;20485257;20562668;26492872;28815959;32131423;34471319;36931803;40814896;399274;3563384;7644784;8806131;14822500;17828310;22890011;23053073;23299116;23859610;24166673;26019801;27547812;28262337;30815090;33317358;33898822;38815619;38965821;43640486;48056699;51152142;52004594;52700834;55898200;56812231;2298006;3632031;4939910;8285332;8684958;12570671;14817481;14847955;15792286;17059218;17240954;17267161;17335190;20073731;23870899;26318423;27556824;28149940;30631406;39076831;39110210;41394355;47140856;48447895;48876442;51991251;51991819;53256042;54636123;55126681;57240405;2801010;11038256;12847155;22156190;23826101;25436777;29133113;36021913;36666304;36706839;37414810;40008487;40434440;41714996;45191859;45261786;47688178;49381559;49396184;51909980;15099571;16071264;18592654;19186050;20118158;22908131;24222050;25115607;25298839;27282347;29057245;30298836;31299153;32802135;34522360;34676735;35830959;36683836;37080005;37414788;39854829;40811395;43621045;44475895;45178591;46072439;48399608;53211891;343138;2474848;6009641;10470618;11242846;14850035;15120844;16652407;24828850;32170912;32529548;34977374;35313373;41448002;43307774;44362556;47550401;47851884;2477292;2518396;4398567;9687360;9810273;11755940;12210979;12464144;12875048;16423582;18516608;18679939;20342501;25754902;27465350;29140371;31402717;31934115;37072754;42866725;44166421;47126283;47563440;1460932;6450867;10710766;10749824;10750082;14503756;14885237;15341528;15415682;20790590;21953391;22272204;23940746;26797823;27661815;28632953;30751233;40628100;44486291;44860107;47436826;50081693;52020779;3760735;5242600;11722974;28000065;28001520;28301868;28622155;30184802;30843867;32188081;35076182;41317410;46760861;47051865;50058015;52126241;52908482;8719190;8865377;12099499;13468695;14105255;14152134;14583608;10723826;11773341;11859497;12057338;14104697;15280118;16540660;20393591;485255;1853080;3719366;7090672;7594674;11329175;11528315;16057402;16412146;29609724;30170488;30854541;1193410;1445346;2639148;6415495;7349607;9717405;27219047;29802844;1312026;1974241;2570039;2776664;5813983;6301298;6503310;7783541;12508133;13237641;13797122;14508337;16349215;28483703;29177735;29435181;33272119;34211622;37920600;40684714;45246599;48403707;52286270;52845482;53648150;1802846;1965585;5759733;6815530;9124038;10883846;12361494;22858125;31353652;31369259;34498810;38005380;38601630;38971629;39018059;40357626;40360133;41648913;42859466;47140465;49662412;4772915;5861004;6617247;8112708;8323530;13181271;18482901;23103979;23785840;24858452;27007653;30627376;31140616;32423006;35953169;4806405;6490490;6806784;8068541;9034222;9912400;13199483;13452638;16455272;17493272;21459530;25926807;27368449;230594;4473642;5486385;6146576;6466977;6659210;8592648;8726791;8742055;19844870;21727663;22176282;24090081;25014629;30165243;30270317;32736074;34092211;35601583;35825598;36197325;37193013;40748700;270395;473959;12455440;12818154;12864241;13097356;13528181;18847870;22578829;33077796;33281183;42797515;478224;579094;1440461;5396960;8840220;10445706;10532192;14815819;15937060;21705247;23221156;23455440;24041966;24315134;24740924;25032569;25412837;25415153;32393167;32634855;34222179;34264606;2518200;4763040;5348080;7379684;9556059;10195565;10510838;10527820;13192731;19913385;20304839;22537334;27785356;29515479;29816252;33349796;4798975;5491379;12843825;19697590;20722175;29951909;35014837;5632013;5691246;7845223;7881251;11987960;29264818;29855577;34966721;118789;1734061;2074427;2075474;4386357;5529544;6095405;8185447;9898409;13126169;13985128;17435605;21753097;26959847;28966347;29322640;30466946;1507343;2075449;2092273;2243998;7886805;8049292;9048927;9859212;10726911;12034720;22457758;24680017;26760319;28513533;28664317;29666995;3621;63471;301388;94802;68068;185128;122934;77850;108787;86898;102483;88102;31671;2080;3410;911;14315;1153;8081;14417;861;8537;8708;12542;1391;361;60103;12205;30814;1176;13625;1038;3384;3985;55;287;4874;530;5760;721;4872;92412;3124;11260;770;31353;214911;13135;68340;62028;66620;6963;66148;10088;42173;805;4170;5557;24291;7142;106929;4201	+;+;+;+;+;+;+;+;+;+;+;+;+;+;+;+;+;+;+;+;+;+;+;+;+;+;+;+;+;+;+;+;+;+;+;-;-;-;-;-;-;-;-;-;-;-;-;-;-;-;-;-;-;-;-;-;-;-;-;-;-;-;-;+;+;+;+;+;+;+;+;+;+;+;+;+;+;+;+;+;+;+;+;+;+;+;+;+;+;+;+;+;+;+;+;+;+;+;-;-;-;-;-;-;-;-;-;-;-;-;-;-;-;-;-;-;-;-;-;-;-;-;-;-;-;-;-;-;-;-;-;-;-;-;-;-;-;-;-;-;-;-;-;-;-;-;-;-;-;-;-;-;+;+;+;+;+;+;+;+;+;+;+;+;+;+;+;+;+;+;+;+;+;+;+;-;-;-;-;-;-;-;-;-;-;-;-;-;-;-;-;-;-;-;+;+;+;+;+;+;+;+;+;+;+;+;+;+;+;+;+;+;+;+;+;+;+;+;+;+;+;+;+;+;+;+;+;+;+;+;+;-;-;-;-;-;-;-;-;-;-;-;-;-;-;-;+;+;+;+;+;+;+;+;+;+;+;+;+;+;+;+;+;+;+;+;+;+;+;+;+;+;+;+;+;+;-;-;-;-;-;-;-;-;-;-;-;-;-;-;-;-;-;-;-;-;-;-;-;-;-;-;-;-;-;-;-;-;-;-;-;-;-;-;-;-;-;-;-;-;-;-;-;-;-;-;-;-;-;-;-;-;-;-;-;-;-;-;-;-;-;+;+;+;+;+;+;+;+;+;+;+;+;+;+;+;+;+;+;+;+;+;+;+;+;+;+;+;+;+;+;+;+;+;+;+;+;+;+;-;-;-;-;-;-;-;-;-;-;-;-;-;-;-;-;-;-;-;-;-;-;-;-;-;-;-;-;-;-;-;-;-;-;-;-;-;-;-;-;-;-;-;-;-;-;-;-;-;-;-;+;+;+;+;+;+;+;+;+;+;+;+;+;+;+;+;+;+;+;+;+;+;+;+;+;+;+;+;+;+;+;+;+;+;+;+;+;+;+;+;+;+;+;+;+;+;-;-;-;-;-;-;-;-;-;-;-;-;-;-;-;-;-;-;-;-;-;-;-;-;-;-;-;-;-;-;-;-;-;-;-;-;-;-;-;-;-;-;-;-;-;-;+;+;+;+;+;+;+;+;+;+;+;+;+;+;+;+;+;+;+;+;+;+;+;+;-;-;-;-;-;-;-;-;-;-;-;-;-;-;-;-;-;-;-;-;+;+;+;+;+;+;+;+;+;+;+;+;+;+;+;+;+;+;+;+;+;+;+;+;+;+;+;+;+;+;+;+;+;-;-;-;-;-;-;-;-;-;-;-;-;-;-;-;-;-;-;-;-;-;-;-;-;-;-;-;-;-;-;-;-;-;-;-;-;+;+;+;+;+;+;+;+;+;+;+;+;+;-;-;-;-;-;-;-;-;-;-;-;-;-;-;-;-;-;-;-;-;-;-;-;+;+;+;+;+;+;+;+;+;+;+;+;+;+;+;+;+;+;+;+;+;+;+;+;+;+;+;+;+;+;+;+;+;+;-;-;-;-;-;-;-;-;-;-;-;-;-;-;-;-;+;+;+;+;+;+;+;-;-;-;-;-;-;-;-;-;-;-;-;-;-;-;-;-;-;-;-;-;-;-;-;-;+;+;+;+;+;+;+;+;+;+;+;+;+;+;+;+;+;-;-;-;-;-;+;+;+;-;+;+;-;+;+;+;-;+;+;-;+;-;-;+;-;-;+;+;+;+;-;+;-;+;-;+;+;-;+;-;+;-;+;+;+;-;+;+;+;-;-;-;+;-;+;+;+;-;+;+;-;-	117329	15233.92	23943.08	23437.83	27773.00	27723.42	25912.33	28440.50	19708.92	17581.50	20055.00	20637.50	17090.92	5957.50	11810.42	7257.25	8587.33	7056.25	6033.17	4437.33	4912.00	6467.08	2506.50	5054.33	6248.33	4088.83	5670.33
NotFur1_Contig_6:TcMar:DNA	CM025008.1;CM025008.1;CM025008.1;CM025008.1;CM025008.1;CM025008.1;CM025008.1;CM025008.1;CM025008.1;CM025008.1;CM025008.1;CM025008.1;CM025008.1;CM025008.1;CM025008.1;CM025008.1;CM025008.1;CM025008.1;CM025008.1;CM025008.1;CM025008.1;CM025008.1;CM025008.1;CM025008.1;CM025008.1;CM025008.1;CM025008.1;CM025008.1;CM025008.1;CM025008.1;CM025008.1;CM025008.1;CM025008.1;CM025008.1;CM025008.1;CM025008.1;CM025008.1;CM025008.1;CM025008.1;CM025008.1;CM025008.1;CM025008.1;CM025008.1;CM025008.1;CM025008.1;CM025008.1;CM025008.1;CM025009.1;CM025009.1;CM025009.1;CM025009.1;CM025009.1;CM025009.1;CM025009.1;CM025009.1;CM025009.1;CM025009.1;CM025009.1;CM025009.1;CM025009.1;CM025009.1;CM025009.1;CM025009.1;CM025009.1;CM025009.1;CM025009.1;CM025009.1;CM025009.1;CM025009.1;CM025009.1;CM025009.1;CM025009.1;CM025009.1;CM025009.1;CM025009.1;CM025009.1;CM025009.1;CM025009.1;CM025009.1;CM025009.1;CM025009.1;CM025009.1;CM025009.1;CM025009.1;CM025009.1;CM025009.1;CM025009.1;CM025009.1;CM025009.1;CM025009.1;CM025009.1;CM025009.1;CM025009.1;CM025009.1;CM025009.1;CM025009.1;CM025009.1;CM025009.1;CM025009.1;CM025009.1;CM025009.1;CM025010.1;CM025010.1;CM025010.1;CM025010.1;CM025010.1;CM025010.1;CM025010.1;CM025010.1;CM025010.1;CM025010.1;CM025010.1;CM025010.1;CM025010.1;CM025010.1;CM025010.1;CM025010.1;CM025010.1;CM025010.1;CM025010.1;CM025010.1;CM025010.1;CM025010.1;CM025010.1;CM025010.1;CM025010.1;CM025010.1;CM025010.1;CM025010.1;CM025010.1;CM025010.1;CM025010.1;CM025010.1;CM025010.1;CM025010.1;CM025010.1;CM025010.1;CM025010.1;CM025010.1;CM025010.1;CM025010.1;CM025010.1;CM025010.1;CM025011.1;CM025011.1;CM025011.1;CM025011.1;CM025011.1;CM025011.1;CM025011.1;CM025011.1;CM025011.1;CM025011.1;CM025011.1;CM025011.1;CM025011.1;CM025011.1;CM025011.1;CM025011.1;CM025011.1;CM025011.1;CM025011.1;CM025011.1;CM025011.1;CM025012.1;CM025012.1;CM025012.1;CM025012.1;CM025012.1;CM025012.1;CM025012.1;CM025012.1;CM025012.1;CM025012.1;CM025012.1;CM025012.1;CM025012.1;CM025012.1;CM025012.1;CM025012.1;CM025012.1;CM025012.1;CM025012.1;CM025012.1;CM025012.1;CM025012.1;CM025012.1;CM025012.1;CM025012.1;CM025012.1;CM025012.1;CM025012.1;CM025012.1;CM025012.1;CM025012.1;CM025012.1;CM025012.1;CM025012.1;CM025012.1;CM025012.1;CM025012.1;CM025012.1;CM025012.1;CM025013.1;CM025013.1;CM025013.1;CM025013.1;CM025013.1;CM025013.1;CM025013.1;CM025013.1;CM025013.1;CM025013.1;CM025013.1;CM025013.1;CM025013.1;CM025013.1;CM025013.1;CM025013.1;CM025013.1;CM025013.1;CM025013.1;CM025013.1;CM025013.1;CM025013.1;CM025013.1;CM025013.1;CM025013.1;CM025013.1;CM025013.1;CM025013.1;CM025013.1;CM025013.1;CM025013.1;CM025013.1;CM025013.1;CM025013.1;CM025013.1;CM025013.1;CM025013.1;CM025013.1;CM025013.1;CM025013.1;CM025014.1;CM025014.1;CM025014.1;CM025014.1;CM025014.1;CM025014.1;CM025014.1;CM025014.1;CM025014.1;CM025014.1;CM025014.1;CM025014.1;CM025014.1;CM025014.1;CM025014.1;CM025014.1;CM025014.1;CM025014.1;CM025014.1;CM025014.1;CM025014.1;CM025015.1;CM025015.1;CM025015.1;CM025015.1;CM025015.1;CM025015.1;CM025015.1;CM025015.1;CM025015.1;CM025015.1;CM025015.1;CM025015.1;CM025015.1;CM025015.1;CM025015.1;CM025015.1;CM025015.1;CM025015.1;CM025015.1;CM025015.1;CM025015.1;CM025015.1;CM025015.1;CM025015.1;CM025015.1;CM025015.1;CM025015.1;CM025015.1;CM025015.1;CM025016.1;CM025016.1;CM025016.1;CM025016.1;CM025016.1;CM025016.1;CM025016.1;CM025016.1;CM025016.1;CM025016.1;CM025016.1;CM025016.1;CM025016.1;CM025016.1;CM025016.1;CM025016.1;CM025016.1;CM025016.1;CM025016.1;CM025016.1;CM025016.1;CM025016.1;CM025016.1;CM025016.1;CM025016.1;CM025016.1;CM025016.1;CM025016.1;CM025016.1;CM025016.1;CM025016.1;CM025016.1;CM025016.1;CM025017.1;CM025017.1;CM025017.1;CM025017.1;CM025017.1;CM025017.1;CM025017.1;CM025017.1;CM025017.1;CM025017.1;CM025017.1;CM025017.1;CM025017.1;CM025017.1;CM025017.1;CM025017.1;CM025017.1;CM025017.1;CM025017.1;CM025017.1;CM025017.1;CM025018.1;CM025018.1;CM025018.1;CM025018.1;CM025018.1;CM025018.1;CM025018.1;CM025018.1;CM025018.1;CM025018.1;CM025018.1;CM025018.1;CM025018.1;CM025018.1;CM025018.1;CM025018.1;CM025018.1;CM025018.1;CM025018.1;CM025018.1;CM025018.1;CM025018.1;CM025018.1;CM025018.1;CM025018.1;CM025018.1;CM025018.1;CM025018.1;CM025018.1;CM025018.1;CM025019.1;CM025019.1;CM025020.1;CM025020.1;CM025020.1;CM025020.1;CM025020.1;CM025020.1;CM025020.1;CM025020.1;CM025020.1;CM025020.1;CM025020.1;CM025020.1;CM025020.1;CM025020.1;CM025020.1;CM025020.1;CM025021.1;CM025021.1;CM025021.1;CM025021.1;CM025021.1;CM025021.1;CM025021.1;CM025021.1;CM025021.1;CM025021.1;CM025021.1;CM025021.1;CM025021.1;CM025021.1;CM025021.1;CM025021.1;CM025021.1;CM025021.1;CM025021.1;CM025021.1;CM025021.1;CM025021.1;CM025021.1;CM025021.1;CM025021.1;CM025021.1;CM025021.1;CM025021.1;CM025021.1;CM025021.1;CM025021.1;CM025021.1;CM025022.1;CM025022.1;CM025022.1;CM025022.1;CM025022.1;CM025022.1;CM025022.1;CM025022.1;CM025022.1;CM025022.1;CM025022.1;CM025022.1;CM025022.1;CM025022.1;CM025022.1;CM025023.1;CM025023.1;CM025023.1;CM025023.1;CM025023.1;CM025023.1;CM025023.1;CM025023.1;CM025023.1;CM025023.1;CM025023.1;CM025023.1;CM025023.1;CM025023.1;CM025023.1;CM025023.1;CM025023.1;CM025023.1;CM025023.1;CM025023.1;CM025023.1;CM025023.1;CM025023.1;CM025023.1;CM025023.1;CM025023.1;CM025023.1;CM025023.1;CM025023.1;CM025023.1;CM025023.1;CM025023.1;CM025023.1;CM025023.1;CM025023.1;CM025023.1;CM025023.1;CM025023.1;CM025023.1;CM025024.1;CM025024.1;CM025024.1;CM025024.1;CM025024.1;CM025024.1;CM025024.1;CM025024.1;CM025024.1;CM025024.1;CM025024.1;CM025024.1;CM025024.1;CM025024.1;CM025024.1;CM025024.1;CM025024.1;CM025024.1;CM025024.1;CM025024.1;CM025024.1;CM025024.1;CM025025.1;CM025025.1;CM025025.1;CM025025.1;CM025025.1;CM025025.1;CM025025.1;CM025025.1;CM025025.1;CM025025.1;CM025025.1;CM025025.1;CM025025.1;CM025025.1;CM025025.1;CM025025.1;CM025025.1;CM025025.1;CM025025.1;CM025025.1;CM025025.1;CM025026.1;CM025026.1;CM025026.1;CM025026.1;CM025026.1;CM025026.1;CM025026.1;CM025026.1;CM025026.1;CM025026.1;CM025026.1;CM025026.1;CM025026.1;JAAVVJ010000022.1;JAAVVJ010000022.1;JAAVVJ010000022.1;JAAVVJ010000026.1;JAAVVJ010000026.1;JAAVVJ010000028.1;JAAVVJ010000044.1;JAAVVJ010000044.1;JAAVVJ010000060.1;JAAVVJ010002183.1;JAAVVJ010005141.1;JAAVVJ010007463.1;JAAVVJ010008297.1;JAAVVJ010008327.1;JAAVVJ010010743.1;JAAVVJ010010743.1;JAAVVJ010012126.1;JAAVVJ010017846.1;JAAVVJ010027765.1;JAAVVJ010028518.1;JAAVVJ010029384.1;JAAVVJ010029537.1;JAAVVJ010031790.1;JAAVVJ010032777.1;JAAVVJ010035411.1;JAAVVJ010035640.1;JAAVVJ010035640.1;JAAVVJ010035640.1;JAAVVJ010036193.1;JAAVVJ010036587.1;JAAVVJ010036699.1;JAAVVJ010036699.1;JAAVVJ010036699.1;JAAVVJ010037027.1;JAAVVJ010037316.1;JAAVVJ010037316.1;JAAVVJ010037726.1;JAAVVJ010037933.1;JAAVVJ010037933.1;JAAVVJ010037933.1;JAAVVJ010038158.1;JAAVVJ010038284.1	257749;1248594;4142173;6029188;7116200;7116850;11786214;14319882;22186698;22188300;22238177;31328670;31498092;31498253;33020855;34572490;58193993;58194489;58194654;58195772;60052524;62937892;3213927;6529572;6700642;14446166;15049275;15885566;25871200;26158081;26158299;26464975;29061761;33020897;33022335;33992661;34823899;35982331;42326780;52391856;58193920;59553197;62952555;62953204;62953343;63747386;64053294;377752;20311165;21765025;22969093;24930783;28038290;38248892;38667772;41096807;49544028;52002955;52004611;52113293;54431958;54432224;58751493;58871320;58872760;61642517;62597192;64384300;66212998;66788680;66846844;66849062;67091882;67291005;68450999;73226785;73227356;73228217;8051877;13390081;28812467;38868433;38869288;38950087;40867792;41094812;43086631;43086967;46017637;47547957;47548538;47548977;54431849;54432635;58790648;61586869;61641865;65363824;66686125;68229562;72329642;933784;1691739;8819159;12275259;14840425;14841101;15749545;17246448;17619269;18880946;18881357;18882210;20508137;21927115;21928061;23297053;24877172;24878210;27819329;34297759;35598846;37093144;37093876;5171460;5173143;8581887;8582220;11523077;23297147;26954065;26954256;30062410;31156894;31285451;33743182;34286847;34767539;35242091;40977012;56013710;57361442;57362127;19231336;23840752;23841472;27708856;30267481;30716805;34159838;35002868;48369644;28489387;28576588;28577042;33394845;38913169;38993414;38994702;43790234;43790389;43793440;46208899;48805907;5720380;5724110;6819339;6819764;6820138;6821097;8886645;8888739;9002945;9177182;9179648;10783521;11328378;13222541;13261132;22638768;33601895;41987573;46812391;49547755;7376718;9002870;9360403;11325830;11328126;13945077;14566107;35571944;39168804;42529077;43920594;43921939;43922515;44183025;44183216;46433055;46777447;48219310;48995757;1637621;5165639;7207152;9269030;10466515;14136603;15324099;24041858;24042544;25924822;29670727;30407571;30907860;34676734;35915326;35917723;37851470;50453956;60631212;8968084;8975370;21445991;24041838;25668083;29243715;29244830;29245233;40197998;40198295;44941586;46285864;47005780;47006365;49933034;49933153;51410725;52405528;60416997;61665178;61667330;1335105;5093751;8500027;9709332;9710752;13756200;28399842;31778414;31778943;36563240;40760236;1335119;4701519;5072028;5072243;6868092;10479109;19577923;21599863;21600533;29766795;918938;919517;3121083;3121092;11694519;14982243;15254649;16665150;20328724;21929884;21930559;23102754;29555722;31942202;35469261;36458015;39334958;43764689;46111881;46112143;4851488;5704004;7368552;7584699;23102897;23103482;33995665;43764704;43764868;13559303;15493038;24385842;25469441;25730810;26277723;26278293;28126407;30372829;31336894;32394324;34288346;35087017;35088014;36335003;47709286;51991788;52401137;53327695;13559401;22541186;22543697;25730891;33925765;33926689;36438782;36624019;36625005;38903307;38903437;41336609;52354349;53327778;2164061;2462362;27731502;27731726;31795803;31820937;32118037;32672700;36909080;42694929;49055754;19846233;24203712;27875476;30559313;31815688;31821071;34474422;42227755;43362189;47647624;448653;449466;450199;10165282;10165592;24232299;26449970;28275077;30665422;30797512;38785894;42553055;43792035;44559627;44559740;47390784;49957504;51403278;51403622;4191690;16754230;18630696;25398651;25398823;25855895;26294398;49057699;49057761;49061304;49957566;1504186;9022986;229771;1580391;9181067;22770678;26782147;26782657;26782840;1850992;1852162;1956856;7228180;7254060;23248649;31383393;32631543;32631886;1125031;2718010;4418849;5746361;11825282;19311613;25362997;25998828;29122348;34717420;35308826;38850285;43428275;44201013;46681506;46903945;48876688;48876835;50933309;1125032;4967331;25364195;25998878;36162995;37945720;38684881;38686882;39801921;50067054;50072710;52457974;52926314;5756743;9718172;10796571;13036979;28679480;37283688;9053755;9053844;10126777;10127429;10902244;16214398;21745187;37837091;37838734;46666;929565;1393426;1433236;4530486;8018871;8871991;8889966;15902590;15903573;16545963;21319913;21720269;21720415;35323728;36324447;37932214;499675;2242477;2756067;3020258;3023496;5725253;5726347;5742008;7581910;9990775;13319454;14328809;15522515;15523691;15524299;15904049;20475603;21319974;24135120;24136748;27942666;36324592;504817;2470652;6959125;6960977;19473814;26396390;30292255;30738609;33843622;34466437;2282652;2284734;2284782;5005781;7901816;9539211;11070298;21486641;25955123;29965845;29966554;31946108;1350290;1350386;4286277;10962960;11453373;11580064;11992435;13240200;13241116;13241582;21297195;26239991;34230390;4372916;6350772;7270082;7926129;9956765;11580041;21209519;21210324;782418;2690555;2910171;7018186;7355635;14831462;14989457;22228545;4017760;4883389;5987791;5987880;23278130;228201;523009;527806;285022;357208;1790;77706;77876;100585;414;7132;16237;5624;1;13184;13465;12937;6519;1909;337;3357;16;418;1606;104218;45122;47524;48238;34042;18803;12661;14913;14982;62029;8391;9562;187649;65669;65703;65977;608;7239	258721;1248975;4142287;6029295;7116521;7117313;11786638;14319976;22187444;22188846;22239380;31328850;31498253;31498659;33020911;34573469;58194410;58194656;58194803;58195959;60052961;62938128;3214096;6529612;6701009;14446217;15049624;15886630;25872426;26158269;26159025;26466216;29062829;33020992;33022382;33992851;34825237;35983051;42326912;52393466;58194005;59553381;62952810;62953324;62953692;63747428;64053403;378124;20311280;21766158;22970564;24931979;28038333;38249211;38668056;41097154;49544907;52003228;52005227;52113633;54432219;54432528;58751906;58872152;58872883;61642578;62598343;64384351;66213157;66788770;66847880;66849301;67093501;67291389;68451093;73226813;73228218;73228573;8051915;13391092;28812588;38868543;38869574;38951371;40868093;41094915;43086780;43087133;46017803;47548000;47548968;47549404;54431917;54432810;58790745;61587550;61642520;65364253;66686615;68229719;72329723;934330;1692263;8819228;12275288;14840896;14841626;15749784;17246656;17619313;18881038;18881578;18882293;20508342;21927475;21928217;23297146;24878198;24878254;27819360;34298998;35599027;37093881;37094437;5172671;5173492;8581992;8582617;11523164;23297205;26954271;26954637;30062814;31156921;31285515;33743238;34286981;34767634;35242119;40977614;56013770;57361499;57362197;19231374;23841190;23841741;27708901;30267619;30717814;34160424;35004238;48369700;28490353;28576670;28577132;33396077;38913650;38993479;38994911;43790321;43790812;43793488;46208971;48806187;5721036;5724445;6819584;6819812;6820215;6821246;8887442;8888904;9003020;9177918;9180521;10784808;11328522;13222606;13261673;22638878;33602352;41988967;46813574;49548085;7377054;9002944;9360967;11326877;11328387;13945210;14566369;35572071;39168877;42529155;43920687;43922354;43923016;44183211;44183354;46433199;46778696;48219837;48995870;1637927;5166009;7207834;9269684;10466614;14137555;15324132;24042531;24042641;25926383;29671342;30408738;30908584;34676763;35915686;35918773;37851717;50454066;60631303;8968679;8975526;21446110;24041857;25668195;29243747;29245231;29245448;40198302;40198512;44941885;46287253;47006210;47006644;49933160;49933332;51410837;52405710;60417164;61665379;61667566;1335161;5093856;8500123;9709674;9711658;13757669;28399912;31778529;31779128;36563966;40760331;1335345;4701584;5072231;5072343;6868507;10480345;19578811;21600543;21601090;29766875;919463;919893;3121114;3122068;11695278;14982307;15254827;16665778;20328845;21930575;21931100;23102890;29557238;31942551;35469567;36458393;39335068;43764754;46111929;46112609;4851548;5704293;7368713;7585512;23102929;23103606;33995772;43764760;43764934;13559372;15493189;24387475;25469524;25730890;26277958;26278559;28126740;30373037;31337050;32394438;34289337;35087240;35088571;36335064;47710375;51991861;52402523;53327767;13560569;22541218;22543802;25730959;33926422;33926863;36439160;36625008;36625102;38903444;38903971;41336646;52354417;53328108;2165630;2462437;27731721;27731815;31795882;31821072;32118811;32673498;36910631;42695345;49056917;19847266;24205039;27875658;30560563;31816515;31821106;34474490;42229352;43362594;47647797;448808;449863;450486;10165594;10165712;24232431;26450053;28275202;30665614;30797659;38785947;42553229;43792114;44559744;44559872;47391343;49957565;51403619;51403918;4191751;16755344;18631345;25398821;25399171;25855955;26295005;49057763;49057925;49061977;49957651;1505536;9023520;229980;1580451;9181659;22770899;26782658;26782857;26782933;1851135;1852685;1956946;7228301;7254430;23248969;31383651;32631887;32632248;1125117;2718153;4418883;5747346;11825341;19311651;25363934;25998879;29122439;34718230;35308901;38850347;43429112;44201086;46681837;46904981;48876822;48876908;50934910;1125211;4967379;25364306;25998982;36164391;37947289;38685334;38687393;39802063;50067155;50072756;52458385;52926412;5756771;9718819;10796666;13038251;28679552;37284870;9053846;9053976;10127429;10127908;10902500;16215699;21745293;37837395;37839119;47977;929687;1393963;1433957;4530585;8019615;8872583;8890558;15902974;15904079;16547527;21319975;21720415;21720773;35323812;36324589;37933082;500286;2242599;2756131;3021061;3023912;5726155;5726478;5742166;7582751;9991239;13319697;14328925;15522609;15524014;15524678;15904094;20476548;21320821;24135314;24137246;27943539;36325214;505808;2471390;6959218;6961065;19474447;26396891;30292433;30738758;33845038;34466971;2283297;2284778;2285088;5006068;7903029;9540462;11070424;21486802;25955203;29965905;29966678;31946406;1350382;1350567;4286561;10963018;11454951;11581088;11993087;13240663;13241227;13241680;21297263;26240028;34230493;4373965;6350905;7270328;7926162;9956819;11580063;21210097;21211354;782721;2690628;2910838;7019534;7355715;14831896;14990337;22229100;4018025;4883790;5987884;5987971;23278217;228341;523087;527884;285036;357329;2958;77797;78264;100741;454;7160;16311;6088;144;13468;13517;13619;6556;2217;388;3437;300;530;2218;104399;45602;47898;48328;35302;18972;12990;14955;15031;62351;9020;9649;187944;65716;65988;66422;718;7318	+;+;+;+;+;+;+;+;+;+;+;+;+;+;+;+;+;+;+;+;+;+;-;-;-;-;-;-;-;-;-;-;-;-;-;-;-;-;-;-;-;-;-;-;-;-;-;+;+;+;+;+;+;+;+;+;+;+;+;+;+;+;+;+;+;+;+;+;+;+;+;+;+;+;+;+;+;+;-;-;-;-;-;-;-;-;-;-;-;-;-;-;-;-;-;-;-;-;-;-;-;-;-;-;-;-;-;-;-;-;-;-;-;-;-;-;-;-;-;-;-;-;-;-;+;+;+;+;+;+;+;+;+;+;+;+;+;+;+;+;+;+;+;+;+;+;+;+;+;+;+;+;-;-;-;-;-;-;-;-;-;-;-;-;+;+;+;+;+;+;+;+;+;+;+;+;+;+;+;+;+;+;+;+;-;-;-;-;-;-;-;-;-;-;-;-;-;-;-;-;-;-;-;+;+;+;+;+;+;+;+;+;+;+;+;+;+;+;+;+;+;+;-;-;-;-;-;-;-;-;-;-;-;-;-;-;-;-;-;-;-;-;-;-;-;-;-;-;-;-;-;-;-;-;+;+;+;+;+;+;+;+;+;+;-;-;-;-;-;-;-;-;-;-;-;-;-;-;-;-;-;-;-;-;+;+;+;+;+;+;+;+;+;-;-;-;-;-;-;-;-;-;-;-;-;-;-;-;-;-;-;-;+;+;+;+;+;+;+;+;+;+;+;+;+;+;-;-;-;-;-;-;-;-;-;-;-;+;+;+;+;+;+;+;+;+;+;-;-;-;-;-;-;-;-;-;-;-;-;-;-;-;-;-;-;-;+;+;+;+;+;+;+;+;+;+;+;+;-;+;+;+;+;+;+;+;-;-;-;-;-;-;-;-;-;-;-;-;-;-;-;-;-;-;-;-;-;-;-;-;-;-;-;-;+;+;+;+;+;+;+;+;+;+;+;+;+;-;-;-;-;-;-;+;+;+;+;+;+;+;+;+;-;-;-;-;-;-;-;-;-;-;-;-;-;-;-;-;-;+;+;+;+;+;+;+;+;+;+;+;+;+;+;+;+;+;+;+;+;+;+;+;+;+;+;+;+;+;+;+;+;-;-;-;-;-;-;-;-;-;-;-;-;+;+;+;+;+;+;+;+;+;+;+;+;+;-;-;-;-;-;-;-;-;-;-;-;-;-;-;-;-;+;+;+;+;+;+;+;+;+;-;+;+;+;-;+;-;+;-;+;+;+;-;-;-;-;-;+;+;-;+;-;-;-;+;+;+;+;+;+;+;+;+;+;+;+;-;+	226425	15892.83	20741.92	21737.08	21602.67	20878.00	15046.67	19512.83	15948.17	16570.92	18099.75	15711.25	16221.95	5223.75	10365.33	10619.42	8476.83	7878.17	5659.08	5473.92	4679.92	5487.50	3923.08	6869.33	8935.58	6300.33	5157.33
NotFur1_GapFilledScaffold_13422_2993:L2:LINE	CM025008.1;CM025008.1;CM025008.1;CM025008.1;CM025008.1;CM025008.1;CM025008.1;CM025008.1;CM025008.1;CM025008.1;CM025008.1;CM025008.1;CM025008.1;CM025008.1;CM025008.1;CM025008.1;CM025008.1;CM025008.1;CM025008.1;CM025008.1;CM025008.1;CM025008.1;CM025008.1;CM025008.1;CM025008.1;CM025008.1;CM025008.1;CM025008.1;CM025008.1;CM025008.1;CM025008.1;CM025008.1;CM025008.1;CM025008.1;CM025008.1;CM025008.1;CM025008.1;CM025008.1;CM025008.1;CM025008.1;CM025008.1;CM025008.1;CM025008.1;CM025008.1;CM025008.1;CM025008.1;CM025008.1;CM025008.1;CM025008.1;CM025008.1;CM025008.1;CM025008.1;CM025008.1;CM025008.1;CM025008.1;CM025008.1;CM025008.1;CM025008.1;CM025008.1;CM025008.1;CM025008.1;CM025008.1;CM025008.1;CM025008.1;CM025008.1;CM025008.1;CM025008.1;CM025008.1;CM025008.1;CM025008.1;CM025008.1;CM025008.1;CM025008.1;CM025008.1;CM025008.1;CM025008.1;CM025008.1;CM025008.1;CM025008.1;CM025008.1;CM025008.1;CM025008.1;CM025008.1;CM025008.1;CM025008.1;CM025008.1;CM025008.1;CM025008.1;CM025008.1;CM025008.1;CM025008.1;CM025008.1;CM025008.1;CM025008.1;CM025008.1;CM025008.1;CM025008.1;CM025008.1;CM025008.1;CM025008.1;CM025008.1;CM025008.1;CM025008.1;CM025009.1;CM025009.1;CM025009.1;CM025009.1;CM025009.1;CM025009.1;CM025009.1;CM025009.1;CM025009.1;CM025009.1;CM025009.1;CM025009.1;CM025009.1;CM025009.1;CM025009.1;CM025009.1;CM025009.1;CM025009.1;CM025009.1;CM025009.1;CM025009.1;CM025009.1;CM025009.1;CM025009.1;CM025009.1;CM025009.1;CM025009.1;CM025009.1;CM025009.1;CM025009.1;CM025009.1;CM025009.1;CM025009.1;CM025009.1;CM025009.1;CM025009.1;CM025009.1;CM025009.1;CM025009.1;CM025009.1;CM025009.1;CM025009.1;CM025009.1;CM025009.1;CM025009.1;CM025009.1;CM025009.1;CM025009.1;CM025009.1;CM025009.1;CM025009.1;CM025009.1;CM025009.1;CM025009.1;CM025009.1;CM025009.1;CM025009.1;CM025009.1;CM025009.1;CM025009.1;CM025009.1;CM025009.1;CM025009.1;CM025009.1;CM025010.1;CM025010.1;CM025010.1;CM025010.1;CM025010.1;CM025010.1;CM025010.1;CM025010.1;CM025010.1;CM025010.1;CM025010.1;CM025010.1;CM025010.1;CM025010.1;CM025010.1;CM025010.1;CM025010.1;CM025010.1;CM025010.1;CM025010.1;CM025010.1;CM025010.1;CM025010.1;CM025010.1;CM025010.1;CM025010.1;CM025010.1;CM025010.1;CM025010.1;CM025010.1;CM025010.1;CM025010.1;CM025010.1;CM025010.1;CM025010.1;CM025010.1;CM025010.1;CM025010.1;CM025010.1;CM025010.1;CM025010.1;CM025010.1;CM025010.1;CM025010.1;CM025010.1;CM025010.1;CM025010.1;CM025010.1;CM025010.1;CM025010.1;CM025010.1;CM025010.1;CM025010.1;CM025010.1;CM025010.1;CM025010.1;CM025010.1;CM025010.1;CM025010.1;CM025010.1;CM025010.1;CM025010.1;CM025010.1;CM025010.1;CM025010.1;CM025010.1;CM025010.1;CM025010.1;CM025010.1;CM025010.1;CM025010.1;CM025010.1;CM025011.1;CM025011.1;CM025011.1;CM025011.1;CM025011.1;CM025011.1;CM025011.1;CM025011.1;CM025011.1;CM025011.1;CM025011.1;CM025011.1;CM025011.1;CM025011.1;CM025011.1;CM025011.1;CM025011.1;CM025011.1;CM025011.1;CM025011.1;CM025011.1;CM025011.1;CM025011.1;CM025011.1;CM025011.1;CM025011.1;CM025011.1;CM025011.1;CM025011.1;CM025011.1;CM025011.1;CM025011.1;CM025011.1;CM025011.1;CM025011.1;CM025011.1;CM025011.1;CM025011.1;CM025011.1;CM025011.1;CM025011.1;CM025011.1;CM025011.1;CM025011.1;CM025011.1;CM025011.1;CM025011.1;CM025011.1;CM025011.1;CM025011.1;CM025011.1;CM025011.1;CM025011.1;CM025011.1;CM025011.1;CM025011.1;CM025011.1;CM025011.1;CM025012.1;CM025012.1;CM025012.1;CM025012.1;CM025012.1;CM025012.1;CM025012.1;CM025012.1;CM025012.1;CM025012.1;CM025012.1;CM025012.1;CM025012.1;CM025012.1;CM025012.1;CM025012.1;CM025012.1;CM025012.1;CM025012.1;CM025012.1;CM025012.1;CM025012.1;CM025012.1;CM025012.1;CM025012.1;CM025012.1;CM025012.1;CM025012.1;CM025012.1;CM025012.1;CM025012.1;CM025012.1;CM025012.1;CM025012.1;CM025012.1;CM025012.1;CM025012.1;CM025012.1;CM025012.1;CM025012.1;CM025012.1;CM025012.1;CM025012.1;CM025012.1;CM025012.1;CM025012.1;CM025012.1;CM025012.1;CM025012.1;CM025012.1;CM025012.1;CM025012.1;CM025012.1;CM025012.1;CM025012.1;CM025013.1;CM025013.1;CM025013.1;CM025013.1;CM025013.1;CM025013.1;CM025013.1;CM025013.1;CM025013.1;CM025013.1;CM025013.1;CM025013.1;CM025013.1;CM025013.1;CM025013.1;CM025013.1;CM025013.1;CM025013.1;CM025013.1;CM025013.1;CM025013.1;CM025013.1;CM025013.1;CM025013.1;CM025013.1;CM025013.1;CM025013.1;CM025013.1;CM025013.1;CM025013.1;CM025013.1;CM025013.1;CM025013.1;CM025013.1;CM025013.1;CM025013.1;CM025013.1;CM025013.1;CM025013.1;CM025013.1;CM025013.1;CM025013.1;CM025013.1;CM025013.1;CM025013.1;CM025013.1;CM025013.1;CM025013.1;CM025013.1;CM025013.1;CM025013.1;CM025013.1;CM025013.1;CM025013.1;CM025013.1;CM025013.1;CM025013.1;CM025013.1;CM025013.1;CM025013.1;CM025013.1;CM025013.1;CM025013.1;CM025013.1;CM025013.1;CM025013.1;CM025013.1;CM025013.1;CM025013.1;CM025013.1;CM025013.1;CM025013.1;CM025013.1;CM025014.1;CM025014.1;CM025014.1;CM025014.1;CM025014.1;CM025014.1;CM025014.1;CM025014.1;CM025014.1;CM025014.1;CM025014.1;CM025014.1;CM025014.1;CM025014.1;CM025014.1;CM025014.1;CM025014.1;CM025014.1;CM025014.1;CM025014.1;CM025014.1;CM025014.1;CM025014.1;CM025014.1;CM025014.1;CM025014.1;CM025014.1;CM025014.1;CM025014.1;CM025014.1;CM025014.1;CM025014.1;CM025014.1;CM025014.1;CM025014.1;CM025014.1;CM025014.1;CM025014.1;CM025014.1;CM025014.1;CM025014.1;CM025014.1;CM025014.1;CM025014.1;CM025014.1;CM025014.1;CM025014.1;CM025014.1;CM025014.1;CM025014.1;CM025014.1;CM025014.1;CM025014.1;CM025014.1;CM025015.1;CM025015.1;CM025015.1;CM025015.1;CM025015.1;CM025015.1;CM025015.1;CM025015.1;CM025015.1;CM025015.1;CM025015.1;CM025015.1;CM025015.1;CM025015.1;CM025015.1;CM025015.1;CM025015.1;CM025015.1;CM025015.1;CM025015.1;CM025015.1;CM025015.1;CM025015.1;CM025015.1;CM025015.1;CM025015.1;CM025015.1;CM025015.1;CM025015.1;CM025015.1;CM025015.1;CM025015.1;CM025015.1;CM025015.1;CM025015.1;CM025015.1;CM025015.1;CM025015.1;CM025015.1;CM025015.1;CM025015.1;CM025015.1;CM025015.1;CM025015.1;CM025015.1;CM025015.1;CM025015.1;CM025015.1;CM025015.1;CM025015.1;CM025015.1;CM025015.1;CM025015.1;CM025015.1;CM025015.1;CM025015.1;CM025015.1;CM025015.1;CM025015.1;CM025015.1;CM025015.1;CM025015.1;CM025015.1;CM025015.1;CM025015.1;CM025015.1;CM025015.1;CM025015.1;CM025015.1;CM025015.1;CM025015.1;CM025015.1;CM025015.1;CM025015.1;CM025015.1;CM025015.1;CM025015.1;CM025015.1;CM025015.1;CM025015.1;CM025015.1;CM025015.1;CM025015.1;CM025015.1;CM025015.1;CM025015.1;CM025015.1;CM025015.1;CM025015.1;CM025015.1;CM025016.1;CM025016.1;CM025016.1;CM025016.1;CM025016.1;CM025016.1;CM025016.1;CM025016.1;CM025016.1;CM025016.1;CM025016.1;CM025016.1;CM025016.1;CM025016.1;CM025016.1;CM025016.1;CM025016.1;CM025016.1;CM025016.1;CM025016.1;CM025016.1;CM025016.1;CM025016.1;CM025016.1;CM025016.1;CM025016.1;CM025016.1;CM025016.1;CM025016.1;CM025016.1;CM025016.1;CM025016.1;CM025016.1;CM025016.1;CM025016.1;CM025016.1;CM025016.1;CM025016.1;CM025016.1;CM025016.1;CM025016.1;CM025016.1;CM025016.1;CM025016.1;CM025016.1;CM025016.1;CM025016.1;CM025016.1;CM025016.1;CM025016.1;CM025016.1;CM025016.1;CM025016.1;CM025016.1;CM025016.1;CM025016.1;CM025016.1;CM025016.1;CM025016.1;CM025016.1;CM025016.1;CM025016.1;CM025016.1;CM025016.1;CM025016.1;CM025016.1;CM025016.1;CM025016.1;CM025016.1;CM025016.1;CM025016.1;CM025016.1;CM025016.1;CM025017.1;CM025017.1;CM025017.1;CM025017.1;CM025017.1;CM025017.1;CM025017.1;CM025017.1;CM025017.1;CM025017.1;CM025017.1;CM025017.1;CM025017.1;CM025017.1;CM025017.1;CM025017.1;CM025017.1;CM025017.1;CM025017.1;CM025017.1;CM025017.1;CM025017.1;CM025017.1;CM025017.1;CM025017.1;CM025017.1;CM025017.1;CM025017.1;CM025017.1;CM025017.1;CM025017.1;CM025017.1;CM025017.1;CM025017.1;CM025017.1;CM025017.1;CM025017.1;CM025017.1;CM025017.1;CM025017.1;CM025017.1;CM025017.1;CM025017.1;CM025017.1;CM025017.1;CM025017.1;CM025017.1;CM025017.1;CM025017.1;CM025017.1;CM025017.1;CM025017.1;CM025017.1;CM025017.1;CM025017.1;CM025017.1;CM025017.1;CM025017.1;CM025017.1;CM025017.1;CM025017.1;CM025017.1;CM025017.1;CM025017.1;CM025017.1;CM025017.1;CM025017.1;CM025017.1;CM025017.1;CM025017.1;CM025017.1;CM025017.1;CM025017.1;CM025017.1;CM025017.1;CM025017.1;CM025017.1;CM025017.1;CM025018.1;CM025018.1;CM025018.1;CM025018.1;CM025018.1;CM025018.1;CM025018.1;CM025018.1;CM025018.1;CM025018.1;CM025018.1;CM025018.1;CM025018.1;CM025018.1;CM025018.1;CM025018.1;CM025018.1;CM025018.1;CM025018.1;CM025018.1;CM025018.1;CM025018.1;CM025018.1;CM025018.1;CM025018.1;CM025018.1;CM025018.1;CM025018.1;CM025018.1;CM025018.1;CM025018.1;CM025018.1;CM025018.1;CM025018.1;CM025018.1;CM025018.1;CM025018.1;CM025018.1;CM025018.1;CM025018.1;CM025018.1;CM025018.1;CM025018.1;CM025018.1;CM025018.1;CM025018.1;CM025018.1;CM025018.1;CM025018.1;CM025018.1;CM025018.1;CM025018.1;CM025018.1;CM025018.1;CM025019.1;CM025019.1;CM025019.1;CM025019.1;CM025019.1;CM025019.1;CM025019.1;CM025019.1;CM025019.1;CM025019.1;CM025019.1;CM025019.1;CM025019.1;CM025019.1;CM025019.1;CM025019.1;CM025019.1;CM025019.1;CM025019.1;CM025019.1;CM025019.1;CM025019.1;CM025019.1;CM025019.1;CM025019.1;CM025019.1;CM025019.1;CM025019.1;CM025019.1;CM025019.1;CM025019.1;CM025019.1;CM025019.1;CM025019.1;CM025019.1;CM025019.1;CM025019.1;CM025019.1;CM025019.1;CM025019.1;CM025019.1;CM025019.1;CM025019.1;CM025019.1;CM025019.1;CM025019.1;CM025019.1;CM025019.1;CM025019.1;CM025020.1;CM025020.1;CM025020.1;CM025020.1;CM025020.1;CM025020.1;CM025020.1;CM025020.1;CM025020.1;CM025020.1;CM025020.1;CM025020.1;CM025020.1;CM025020.1;CM025020.1;CM025020.1;CM025020.1;CM025020.1;CM025020.1;CM025020.1;CM025020.1;CM025020.1;CM025020.1;CM025020.1;CM025020.1;CM025020.1;CM025020.1;CM025020.1;CM025020.1;CM025020.1;CM025020.1;CM025020.1;CM025020.1;CM025020.1;CM025020.1;CM025020.1;CM025020.1;CM025020.1;CM025020.1;CM025020.1;CM025020.1;CM025020.1;CM025020.1;CM025020.1;CM025020.1;CM025020.1;CM025020.1;CM025020.1;CM025021.1;CM025021.1;CM025021.1;CM025021.1;CM025021.1;CM025021.1;CM025021.1;CM025021.1;CM025021.1;CM025021.1;CM025021.1;CM025021.1;CM025021.1;CM025021.1;CM025021.1;CM025021.1;CM025021.1;CM025021.1;CM025021.1;CM025021.1;CM025021.1;CM025021.1;CM025021.1;CM025021.1;CM025021.1;CM025021.1;CM025021.1;CM025021.1;CM025021.1;CM025021.1;CM025021.1;CM025021.1;CM025021.1;CM025021.1;CM025021.1;CM025021.1;CM025021.1;CM025021.1;CM025021.1;CM025021.1;CM025021.1;CM025021.1;CM025021.1;CM025021.1;CM025021.1;CM025021.1;CM025021.1;CM025021.1;CM025021.1;CM025021.1;CM025021.1;CM025021.1;CM025021.1;CM025021.1;CM025021.1;CM025021.1;CM025021.1;CM025021.1;CM025021.1;CM025021.1;CM025021.1;CM025021.1;CM025021.1;CM025021.1;CM025021.1;CM025021.1;CM025021.1;CM025021.1;CM025021.1;CM025021.1;CM025021.1;CM025021.1;CM025021.1;CM025021.1;CM025021.1;CM025021.1;CM025021.1;CM025021.1;CM025021.1;CM025021.1;CM025021.1;CM025021.1;CM025021.1;CM025021.1;CM025021.1;CM025021.1;CM025021.1;CM025021.1;CM025021.1;CM025021.1;CM025021.1;CM025022.1;CM025022.1;CM025022.1;CM025022.1;CM025022.1;CM025022.1;CM025022.1;CM025022.1;CM025022.1;CM025022.1;CM025022.1;CM025022.1;CM025022.1;CM025022.1;CM025022.1;CM025022.1;CM025022.1;CM025022.1;CM025022.1;CM025022.1;CM025022.1;CM025022.1;CM025022.1;CM025022.1;CM025022.1;CM025022.1;CM025022.1;CM025022.1;CM025022.1;CM025022.1;CM025022.1;CM025022.1;CM025022.1;CM025022.1;CM025022.1;CM025022.1;CM025022.1;CM025022.1;CM025022.1;CM025022.1;CM025022.1;CM025022.1;CM025022.1;CM025022.1;CM025022.1;CM025022.1;CM025022.1;CM025022.1;CM025022.1;CM025022.1;CM025022.1;CM025022.1;CM025022.1;CM025022.1;CM025022.1;CM025022.1;CM025022.1;CM025022.1;CM025022.1;CM025022.1;CM025022.1;CM025022.1;CM025022.1;CM025022.1;CM025022.1;CM025022.1;CM025022.1;CM025022.1;CM025022.1;CM025022.1;CM025022.1;CM025022.1;CM025022.1;CM025022.1;CM025022.1;CM025022.1;CM025022.1;CM025022.1;CM025022.1;CM025022.1;CM025022.1;CM025023.1;CM025023.1;CM025023.1;CM025023.1;CM025023.1;CM025023.1;CM025023.1;CM025023.1;CM025023.1;CM025023.1;CM025023.1;CM025023.1;CM025023.1;CM025023.1;CM025023.1;CM025023.1;CM025023.1;CM025023.1;CM025023.1;CM025023.1;CM025023.1;CM025023.1;CM025023.1;CM025023.1;CM025023.1;CM025023.1;CM025023.1;CM025023.1;CM025023.1;CM025023.1;CM025023.1;CM025024.1;CM025024.1;CM025024.1;CM025024.1;CM025024.1;CM025024.1;CM025024.1;CM025024.1;CM025024.1;CM025024.1;CM025024.1;CM025024.1;CM025024.1;CM025024.1;CM025024.1;CM025024.1;CM025024.1;CM025024.1;CM025024.1;CM025024.1;CM025024.1;CM025024.1;CM025024.1;CM025024.1;CM025024.1;CM025024.1;CM025024.1;CM025024.1;CM025025.1;CM025025.1;CM025025.1;CM025025.1;CM025025.1;CM025025.1;CM025025.1;CM025025.1;CM025025.1;CM025025.1;CM025025.1;CM025025.1;CM025025.1;CM025025.1;CM025025.1;CM025025.1;CM025025.1;CM025025.1;CM025025.1;CM025025.1;CM025025.1;CM025025.1;CM025025.1;CM025025.1;CM025025.1;CM025025.1;CM025025.1;CM025025.1;CM025025.1;CM025025.1;CM025025.1;CM025025.1;CM025025.1;CM025025.1;CM025025.1;CM025025.1;CM025026.1;CM025026.1;CM025026.1;CM025026.1;CM025026.1;CM025026.1;CM025026.1;CM025026.1;CM025026.1;CM025026.1;CM025026.1;CM025026.1;CM025026.1;CM025026.1;CM025026.1;CM025026.1;CM025026.1;CM025026.1;CM025026.1;CM025026.1;CM025026.1;CM025026.1;CM025026.1;CM025026.1;CM025026.1;CM025026.1;CM025026.1;CM025026.1;CM025026.1;CM025026.1;CM025026.1;CM025026.1;CM025026.1;CM025026.1;CM025026.1;CM025026.1;CM025026.1;CM025026.1;JAAVVJ010000020.1;JAAVVJ010000027.1;JAAVVJ010000032.1;JAAVVJ010000033.1;JAAVVJ010000039.1;JAAVVJ010000084.1;JAAVVJ010000084.1;JAAVVJ010000089.1;JAAVVJ010000146.1;JAAVVJ010000216.1;JAAVVJ010000602.1;JAAVVJ010001160.1;JAAVVJ010001924.1;JAAVVJ010002035.1;JAAVVJ010002035.1;JAAVVJ010002916.1;JAAVVJ010003250.1;JAAVVJ010003252.1;JAAVVJ010003347.1;JAAVVJ010004826.1;JAAVVJ010004826.1;JAAVVJ010005947.1;JAAVVJ010006258.1;JAAVVJ010007513.1;JAAVVJ010007513.1;JAAVVJ010007675.1;JAAVVJ010007675.1;JAAVVJ010007915.1;JAAVVJ010007915.1;JAAVVJ010008459.1;JAAVVJ010009071.1;JAAVVJ010009330.1;JAAVVJ010009681.1;JAAVVJ010009681.1;JAAVVJ010009734.1;JAAVVJ010010248.1;JAAVVJ010010444.1;JAAVVJ010010738.1;JAAVVJ010010738.1;JAAVVJ010010738.1;JAAVVJ010010925.1;JAAVVJ010011765.1;JAAVVJ010011765.1;JAAVVJ010011765.1;JAAVVJ010011814.1;JAAVVJ010011955.1;JAAVVJ010012165.1;JAAVVJ010012283.1;JAAVVJ010012285.1;JAAVVJ010012777.1;JAAVVJ010014103.1;JAAVVJ010014116.1;JAAVVJ010014334.1;JAAVVJ010015151.1;JAAVVJ010015255.1;JAAVVJ010015533.1;JAAVVJ010015673.1;JAAVVJ010015761.1;JAAVVJ010015915.1;JAAVVJ010016003.1;JAAVVJ010016148.1;JAAVVJ010016738.1;JAAVVJ010016892.1;JAAVVJ010016946.1;JAAVVJ010017624.1;JAAVVJ010017624.1;JAAVVJ010017624.1;JAAVVJ010017679.1;JAAVVJ010018022.1;JAAVVJ010018022.1;JAAVVJ010018543.1;JAAVVJ010018730.1;JAAVVJ010019403.1;JAAVVJ010019652.1;JAAVVJ010019713.1;JAAVVJ010019933.1;JAAVVJ010020067.1;JAAVVJ010020310.1;JAAVVJ010020310.1;JAAVVJ010020310.1;JAAVVJ010020397.1;JAAVVJ010020866.1;JAAVVJ010020866.1;JAAVVJ010020946.1;JAAVVJ010020954.1;JAAVVJ010020954.1;JAAVVJ010020954.1;JAAVVJ010020954.1;JAAVVJ010022115.1;JAAVVJ010022303.1;JAAVVJ010022728.1;JAAVVJ010022745.1;JAAVVJ010022745.1;JAAVVJ010022745.1;JAAVVJ010023084.1;JAAVVJ010023084.1;JAAVVJ010023273.1;JAAVVJ010023273.1;JAAVVJ010023663.1;JAAVVJ010023887.1;JAAVVJ010024107.1;JAAVVJ010024344.1;JAAVVJ010024398.1;JAAVVJ010024398.1;JAAVVJ010024620.1;JAAVVJ010024620.1;JAAVVJ010024872.1;JAAVVJ010025039.1;JAAVVJ010025258.1;JAAVVJ010025285.1;JAAVVJ010025285.1;JAAVVJ010025686.1;JAAVVJ010026002.1;JAAVVJ010026016.1;JAAVVJ010026336.1;JAAVVJ010026528.1;JAAVVJ010027196.1;JAAVVJ010027455.1;JAAVVJ010027474.1;JAAVVJ010028515.1;JAAVVJ010029130.1;JAAVVJ010029510.1;JAAVVJ010029510.1;JAAVVJ010029595.1;JAAVVJ010029714.1;JAAVVJ010030187.1;JAAVVJ010030315.1;JAAVVJ010030676.1;JAAVVJ010030796.1;JAAVVJ010030796.1;JAAVVJ010031126.1;JAAVVJ010031226.1;JAAVVJ010032253.1;JAAVVJ010032400.1;JAAVVJ010032526.1;JAAVVJ010032777.1;JAAVVJ010032904.1;JAAVVJ010032941.1;JAAVVJ010033122.1;JAAVVJ010033285.1;JAAVVJ010033371.1;JAAVVJ010033371.1;JAAVVJ010033767.1;JAAVVJ010033767.1;JAAVVJ010034342.1;JAAVVJ010034558.1;JAAVVJ010034627.1;JAAVVJ010034724.1;JAAVVJ010034768.1;JAAVVJ010034784.1;JAAVVJ010035006.1;JAAVVJ010035597.1;JAAVVJ010036167.1;JAAVVJ010036357.1;JAAVVJ010037393.1	258725;766479;1770074;3607782;3704130;3709999;3712765;3719502;3719762;4593529;5665828;5732142;7397131;8062084;8782976;8782982;11991034;13703587;13703649;15448353;17491679;19669906;22767461;23362076;23362750;23369853;23370586;28415946;38158114;38159772;39244981;49495693;50484404;50486975;50789976;50790225;50901898;51020473;51227130;51629531;51721679;52809924;52810142;54000707;54001103;56561868;58261584;63306511;63588112;63590886;63652465;387162;1160376;1479572;1807227;4197383;4653957;4654074;4654394;4669337;4669632;4841871;4842254;4844179;6023136;8347451;8885241;8885304;8886180;11834582;11835102;11835398;13334651;13350303;18839308;20463619;20806023;25357645;25358932;27637158;31690412;31690939;32938077;36195077;36195198;36195397;36195747;39719228;46339438;46340027;48379109;48536923;48885398;49294354;49294458;52523568;52612512;52924968;54188420;57601273;61275089;61275663;62185452;353283;1031353;1213634;1285393;1647995;2314576;2315310;2315960;6468802;6471229;6487449;7361678;7614176;8522707;8743981;13288969;15278185;15761050;27055814;29396411;31921730;32683312;36584441;44884316;58464498;59607743;63213766;65025582;66334121;68752680;69175384;69179862;71193561;71194038;72341575;72512396;72513190;72513277;73008669;1030578;1350982;1352828;1354295;1781130;1783090;5591655;7872078;19302564;23836341;26448498;29364116;36334903;41556355;48575125;50174387;50175014;53684938;54441958;60971223;62387663;62388620;64830794;68971977;69910008;705629;1821135;9064964;9066054;12511307;12512083;13750305;15630028;15630218;16595977;18522798;19203222;19203402;19205912;19604974;23302665;25743840;25744832;25745398;26862990;27139214;27253897;30021312;37505623;37505851;45632237;47952750;48033113;48034159;48034336;48034557;48034940;48368895;49324686;53013439;54441365;56191264;1371282;2792319;6222319;7741260;7741314;13527712;13583517;13583592;15407514;15408274;16251297;16262170;17506199;17506265;18932527;18932973;19701020;26834179;27577116;27578059;29176214;30257662;30257970;34630310;39100257;45969757;48089919;49340639;51468857;53534871;53535140;54604047;55319554;56056792;56711453;652863;690499;1259501;1431396;5999804;6194193;7185898;7321576;8076496;10851205;10852377;10852533;12283637;14930550;15345275;23516319;23516538;28607683;28882804;32786416;38423563;38522068;38522762;41383404;42979354;43165641;44091248;45555417;2521780;3012254;3235152;3235681;7212803;7236336;7236797;7938693;10579491;14540815;14540958;14541232;14628019;15343739;19998676;19998848;20285970;21283493;22897150;27218978;33809639;35904538;36936955;39739621;45438020;46570403;48049529;48049708;48865890;49238193;491469;4729244;5106362;5583269;6150724;6177541;6935410;12503581;12503755;13927423;14233971;14809004;16111288;16111830;16854525;16854785;16862049;16862225;17771173;18522228;25146767;25146858;25147334;26968830;26968947;30635676;42349315;42782944;42783201;43002746;44662946;47223243;49164687;49164882;49458571;49552767;8060911;12866421;13191967;14117484;14427195;14821482;14821579;14996451;18889531;21490762;21603227;23392462;30343010;30343406;35645113;40672305;44187836;44232608;46225142;1331013;2041602;2611029;7732513;8079634;8106303;8863661;9913486;12257416;14336296;18099978;18101511;18380146;18380477;19335652;19335815;20237599;24140800;34002943;35750800;40429214;46790439;46790577;46791086;49382615;53633177;53633567;53634138;53846952;54082558;54084969;54606885;54607358;54607715;54607772;54608030;60686617;1808874;1809354;5217297;5218514;7120795;7618638;8101179;8152761;8281970;10541694;12911456;14245156;21155487;34771740;35205266;35744780;37618568;38386381;38390112;39449333;40399211;42057950;42058255;45397161;45397333;45570161;45570307;45570670;45570893;51699002;55108694;57950956;59041916;60545461;61227160;61253372;187690;1277959;1278202;1278471;1278597;1992652;7916037;8141686;11227595;11761761;12214119;12214416;21112879;25974629;26523837;28597261;29837931;31908803;36324253;39393788;42121545;42154269;42178125;2704321;2969101;4070276;4073159;8110119;8187052;9688557;9688609;10295672;12528844;12992626;16775361;19995527;22918949;32793286;32830668;33077669;34581654;37310514;38028151;38245323;38482066;38811827;38975241;39408965;39671063;40280555;41212500;41212644;41224359;41224733;23055;6293795;6293897;6294055;6294382;6294521;6296210;6296426;6593386;6596197;7192473;7193250;9174728;9201535;9308568;10583911;11036303;11162390;11195938;11408024;11410103;11500290;11502153;14048852;14049114;14653343;15645261;17214208;17214269;17329747;18265573;20629366;26797533;27698239;30919855;32021342;40336818;42711569;45494911;46195885;47520085;47520766;48856670;48857213;50333849;53583070;53584098;53585944;53853591;56297045;1677946;6858648;7286409;7286542;7286714;7286945;7287198;7288228;7289188;7291664;7291781;7292241;8821769;9150531;9193892;9563949;9565158;10361137;10669849;10670552;11577032;13579525;13579838;20868493;24639881;26568961;26569633;26569920;29139688;41187685;45182314;45903713;46216848;48784659;50606451;50607287;50657351;50658639;51767657;54011795;151987;1512626;3879240;5383502;6349788;6832100;7345593;10054220;11704483;12205847;13914836;15971339;17148248;17584802;18946095;18946141;19027628;19027874;20600419;20600617;20600994;21918472;22376847;26098916;31164033;31810666;33596219;33596574;36684297;36703634;37884876;38535650;38788556;38990730;40748992;40749468;41707154;41707288;45221747;47718463;48319120;51580933;53116560;53116739;53313853;2425835;5186557;5186968;7394722;9446650;11811950;12680376;16324682;19812744;19834436;22236863;22850407;28520728;28703959;28705658;29607382;32230057;35106867;36065457;36073591;37012428;37787790;38130289;38438454;38438805;40355074;41548718;45784466;393059;596742;596894;1461836;1964305;1981103;2217782;3169720;4651331;5603106;5920186;8539606;11075364;11076858;11960276;15855502;18840854;24656778;25859495;27096248;29640063;29732443;30175773;30491691;30786764;37734899;37735044;41946639;41947817;42665232;46330749;46404576;47157673;47964800;47966017;47968011;49433640;49568349;517871;523827;592824;1926473;5538116;5540447;5540863;6344767;6385292;7320956;7667873;11421543;11422954;14403389;16074489;18307528;19553312;20114880;20751784;22264631;22266147;22266372;22561573;26848494;26848602;26848883;26849059;27855781;28526239;30121524;30121798;30475154;31153726;34295411;37294225;37860946;41448646;46381806;46492639;47345495;549219;4748843;5740162;6563135;6843551;6845104;6855552;6857160;6858005;6859742;8003521;8005275;9005167;9631716;17196267;20113928;22528788;22965304;23447110;40724810;41090350;43954442;46825872;49798851;52031337;52276929;52278179;52278797;52278968;52670882;52889762;52889889;52890028;52890143;52890402;761516;1061839;1334295;1980707;4277722;5362790;5363240;5363516;6085108;7808615;18478237;19159490;19160168;26651748;28898304;30947417;32320938;39938619;46421192;1183981;2555884;6300472;6727865;9942053;9942312;11513664;11567860;12400437;12400528;15304146;16542130;16542516;18349656;1961805;2482672;2670789;2671102;3406268;3424546;3437295;3437405;6695345;6695665;8591058;8592099;8592271;8674305;10822445;11808867;12950437;12952193;12952403;14081137;14302896;14303118;14883955;14884436;16417324;16728369;16729241;17904184;18267289;18367866;18683903;18684906;18789713;19336214;20496189;1128907;2100251;2581217;4500055;5365852;5478964;5479261;8185304;11551391;16427676;16785647;21194760;23050858;23051118;25895027;28619526;28954650;29584769;30282318;30751573;32508716;33034299;2631197;2902790;2903428;4311787;5552671;5553057;7410057;7832562;9028494;14349655;15494932;28254091;28900924;28901166;29427594;30435196;30777570;30844912;30845111;31081682;31403109;31406143;31458886;31459540;31740216;32403656;320467;1119539;1775403;4980928;4981071;5695541;11582839;12079500;12079576;12079729;12704330;13910098;14316050;15891069;15891347;20395452;24295504;28071040;28597234;28597364;30018097;31460392;32513323;34463544;35235580;38761353;38762545;42009457;44227554;48260699;50216526;52234503;52662879;53242341;53802649;53803756;1545116;8721446;9284317;11294461;11294917;11295002;12120697;16087313;16124577;24384418;27103233;27103659;34357273;34954055;36356184;36629879;38621869;39114911;39846008;39964384;40516316;41960266;42044150;43335947;43341891;43354949;43386234;43699815;43710273;43948520;44140875;44411900;44412599;45448963;46447748;47241208;47299454;47374764;47387986;51010687;51010894;51011536;51011762;51011998;51012208;51012488;51012681;51012971;51013176;51013447;51013523;51015047;52254832;52290044;52515339;27411;27501;3231977;3258290;3258538;4287460;4404853;5613123;6117959;6336370;6337430;6632382;7312775;8634448;9800239;11141893;19579593;19580074;24194734;26382831;28786802;33035777;34627954;34938027;34969430;35127259;36573037;36577983;36731021;38980729;39432115;39432499;41339746;41339856;670895;945494;2904738;3443972;3446627;3447503;3448940;3657938;3666757;3910484;4356120;4386850;4622338;4623070;4946097;5822915;6220646;6323728;6360912;6548087;6615567;6920403;8716995;9868829;10988416;11033800;12524206;13155871;14100474;14100546;15146190;22307576;22308256;26393508;34789728;34832099;36270302;36329542;36333509;36335561;38009594;38010285;38288080;39025965;40453921;40998262;40998343;1529955;3379703;7513452;7513700;13533667;24519881;30717861;33487691;41160736;42479955;3061563;3062375;3497241;3497905;4881432;9356662;9404612;9959616;10713121;14617545;14617667;16176924;22316402;28377498;33033653;38317906;43803478;43804134;43804837;43817591;43818133;812365;11332244;11336842;11337064;19416228;24454043;24454636;25989031;27683835;27683967;29175757;31078073;31277100;31477559;31510709;33433991;5278974;8585342;9338949;17657630;19331489;23563392;28607915;29156963;29951674;32457582;33027152;33566783;544882;6776795;22692570;23513879;25946303;28008451;31094399;31401770;33802792;34439004;2670578;7766050;8495564;8496136;9699762;10568371;11121158;11966829;11967069;13146964;13501876;14094065;14094186;14869971;17183410;20526373;20526696;22207574;30264774;32303594;32304997;32305257;32749224;34006086;34040872;34306094;999459;1070379;3179785;4149029;4861153;5886739;6177388;7668700;7810833;12642662;12984006;12984265;12984502;18853511;25674813;28616146;30730657;31874976;31875079;1351072;2580503;4151630;4201897;4332519;11808585;14228495;16659364;18642285;19941020;21730714;30064544;30065285;30728487;30728644;31335244;31335602;31356349;31586955;1706913;57969;138339;48223;92288;48657;48999;49081;21040;5468;2;2195;27107;15394;16272;15155;382;1707;8352;8;470;1699;587;1041;2172;409;711;31;298;1;496;2;17;248;124;1;88124;470;1280;3868;8412;711;929;1273;2;4;31;83;154;5;4735;1;98;29;922;1979;1410;4657;45;1;5710;66;101;5325;15;278;647;4717;2057;2166;23904;3;1;5;972;2;635;42;207;399;2968;1;1042;4;17046;17284;19338;23798;2696;5669;8797;36;269;365;1;791;3037;3168;1;146;1158;8816;5716;6067;760;954;1130;1;932;9704;9992;158;12;348;86;9;631;331;13114;49;40545;20;217;6296;830;748;22128;160;1;120;2616;855;400;50;715;589;5044;259;17791;3640;1;628;1;565;36621;27608;10011;510;463;206;2;665;5556;9849;170142	258863;766514;1770239;3607802;3704232;3710247;3713028;3719787;3719845;4593729;5665925;5732199;7397172;8062814;8783008;8783014;11991439;13703618;13704074;15448379;17491894;19669995;22767488;23362475;23362779;23370259;23370895;28417017;38158710;38159943;39245293;49495764;50484830;50487428;50790023;50790473;50902143;51021168;51227557;51629590;51721774;52810114;52810156;54000771;54001174;56562231;58261651;63306815;63588662;63591059;63652521;387281;1160409;1479827;1807419;4197415;4653978;4654330;4654640;4669354;4669703;4842049;4842576;4844645;6023250;8347498;8885643;8885657;8886275;11834774;11835281;11835484;13334887;13350714;18839589;20463865;20806069;25358295;25359201;27637681;31690477;31690954;32938183;36195172;36195355;36195665;36195796;39719599;46339994;46340098;48379181;48537400;48885702;49294416;49294595;52524183;52612725;52925058;54188494;57601867;61275597;61275726;62186093;353681;1031651;1214063;1285451;1648476;2314799;2315902;2316024;6469440;6471468;6487529;7361766;7614262;8522771;8744116;13289085;15278262;15761061;27056260;29396969;31921944;32683460;36584853;44884610;58464523;59608093;63214277;65025688;66334196;68752795;69175439;69180469;71193580;71194237;72341628;72512561;72513202;72513927;73008694;1030913;1351490;1353433;1354470;1781556;1783215;5591744;7872159;19302643;23836415;26448557;29364714;36334998;41556435;48575549;50174646;50175774;53685140;54442552;60971273;62387854;62388832;64830920;68972293;69910208;705944;1821248;9065102;9066327;12511419;12512228;13750631;15630085;15630241;16596020;18522878;19203331;19204111;19206245;19605053;23303606;25744323;25745346;25745467;26863322;27139253;27254077;30021379;37505676;37506036;45632281;47952866;48033218;48034181;48034512;48034618;48035497;48368957;49325213;53013805;54442366;56191614;1371379;2792778;6222394;7741272;7741384;13527769;13583565;13583776;15407732;15408333;16251337;16262925;17506671;17506863;18932857;18933527;19701135;26834322;27577889;27578345;29176255;30257878;30258116;34630368;39100644;45969820;48090264;49340713;51469387;53535048;53535151;54604236;55320136;56057131;56711579;652939;691099;1259572;1431629;5999866;6194204;7186432;7322166;8077141;10851582;10852416;10852840;12283951;14930568;15345648;23516347;23516588;28607756;28882923;32786502;38423605;38522727;38522781;41383473;42979424;43165807;44091389;45555826;2521848;3012586;3235375;3235849;7213072;7236421;7237131;7938703;10580098;14540890;14541027;14541304;14628072;15344087;19998695;19998860;20286052;21283574;22897234;27219051;33809854;35904608;36937023;39739898;45438546;46570469;48049568;48049750;48865985;49238555;491778;4729307;5107350;5583422;6151124;6178331;6936046;12503607;12503862;13927563;14234013;14809086;16111458;16112054;16854609;16854831;16862078;16862315;17771826;18522492;25147194;25147246;25147527;26968844;26968966;30635719;42349560;42782963;42783340;43002770;44663303;47223265;49164734;49164930;49458720;49552803;8061152;12866589;13192518;14118921;14427408;14822028;14822179;14996525;18889640;21491306;21603628;23392510;30343118;30343420;35645217;40672667;44188386;44232951;46225209;1331188;2042149;2611426;7733206;8080260;8106441;8863791;9913816;12257671;14336480;18100182;18102223;18380450;18380521;19335743;19335846;20237662;24141286;34003023;35750942;40429472;46790525;46790966;46791096;49382684;53633371;53633663;53634271;53847128;54083039;54085455;54606993;54607511;54607739;54607991;54608192;60687044;1809061;1809456;5217848;5218879;7121209;7619127;8101329;8153190;8282162;10542269;12911546;14245182;21155892;34772289;35205335;35745330;37618689;38386833;38390433;39449838;40399258;42058148;42058274;45397217;45397385;45570276;45570322;45570859;45570905;51699041;55109189;57951079;59041961;60545900;61227685;61254574;187754;1278104;1278228;1278487;1278627;1992724;7916127;8141781;11227693;11761824;12214284;12214617;21112966;25974773;26523901;28597590;29838000;31909403;36324702;39393881;42121575;42154755;42178325;2704392;2969269;4070838;4073585;8110300;8187075;9688574;9688651;10296164;12528930;12992804;16775443;19995590;22919063;32793433;32831364;33077784;34581702;37310678;38028195;38245394;38482110;38812401;38975315;39409450;39671213;40280783;41212536;41212738;41224425;41224888;23294;6294401;6294482;6294755;6295032;6295330;6296379;6296832;6593599;6596212;7192856;7193595;9174982;9201896;9308990;10584505;11036670;11162918;11196207;11408744;11410237;11500830;11502408;14048867;14049186;14653389;15645405;17214238;17214599;17330017;18265916;20629512;26797599;27698784;30919909;32021799;40337181;42712081;45494980;46196324;47520420;47520981;48857163;48857240;50334460;53583764;53584216;53586537;53853669;56297192;1678092;6858881;7286420;7287101;7287021;7287014;7287309;7288301;7289451;7291810;7292211;7292252;8821842;9151148;9194547;9564537;9565471;10361640;10670256;10670904;11577402;13579731;13579945;20868584;24640026;26568974;26569751;26569940;29139718;41187750;45182445;45903753;46217301;48784875;50606963;50607615;50657774;50658884;51768087;54011872;152061;1513013;3879310;5383664;6349868;6832203;7345642;10054810;11704503;12205918;13915080;15971662;17148286;17584869;18946313;18946728;19027674;19028428;20600453;20600635;20601289;21918625;22377242;26099029;31164126;31811238;33596510;33596624;36684368;36703694;37885228;38535707;38788945;38991305;40749169;40749566;41707201;41707675;45221861;47718604;48319171;51581058;53116652;53116759;53313880;2426027;5186584;5187217;7394854;9446893;11812040;12680575;16324740;19813453;19834549;22237256;22850462;28520928;28704096;28705782;29607789;32230086;35107048;36065508;36073605;37012465;37788001;38130743;38438486;38438840;40355105;41549064;45784536;393824;596823;597180;1462017;1964465;1981862;2218638;3170302;4651370;5603990;5920417;8540017;11075844;11077003;11960798;15855564;18840922;24656829;25859576;27096362;29640168;29732859;30175928;30491856;30787254;37734951;37735137;41947021;41948021;42665454;46330884;46404704;47157686;47965033;47966527;47968025;49433811;49569127;518185;523956;593295;1926537;5538405;5540692;5541072;6344866;6385450;7321457;7668255;11421700;11423327;14403645;16074931;18307793;19553957;20115516;20752095;22264868;22266242;22266513;22561627;26848564;26848731;26848985;26849157;27855893;28526296;30121658;30121918;30475402;31154014;34295482;37294663;37861155;41448754;46382131;46492700;47345807;549388;4749123;5740230;6563187;6844114;6845283;6855993;6857738;6858208;6859965;8004086;8005805;9005559;9631802;17196748;20114034;22528940;22965354;23447465;40724992;41090433;43954556;46826081;49798991;52031430;52277181;52278503;52278931;52278980;52671517;52889805;52889922;52890061;52890310;52891108;761571;1061892;1334645;1980780;4277885;5363041;5363481;5363590;6085581;7808800;18478299;19160047;19160235;26652049;28898330;30947486;32320986;39938692;46421712;1184094;2556388;6300500;6728016;9942226;9942685;11514336;11567930;12400447;12400600;15304507;16542572;16543567;18349709;1961922;2482974;2670894;2671117;3406462;3424685;3437340;3437529;6695526;6695795;8591146;8592184;8592298;8674502;10822687;11808878;12951014;12952372;12952480;14081273;14303081;14303142;14884000;14884484;16417806;16728565;16729640;17904784;18267574;18367970;18684593;18685064;18789789;19336381;20496476;1129013;2100706;2581280;4500151;5366041;5479126;5479367;8185730;11551437;16427890;16785736;21195014;23050871;23051151;25895041;28619608;28954718;29584942;30283281;30752109;32509067;33034594;2631277;2903158;2903481;4311860;5552818;5553226;7410119;7833090;9028618;14349736;15495016;28254183;28901029;28901192;29428132;30436079;30778428;30844987;30845153;31081715;31403178;31406281;31459481;31460620;31740826;32404068;320620;1120091;1775600;4980970;4981117;5696133;11583243;12079541;12079594;12079932;12704890;13910151;14316480;15891310;15891362;20395752;24295937;28071308;28597287;28597711;30018233;31460500;32513424;34463674;35235720;38761589;38762686;42009505;44227682;48261174;50216911;52234626;52662946;53243546;53802943;53804323;1545343;8721985;9284381;11294475;11294940;11295102;12120719;16087425;16125049;24384519;27103506;27103719;34357669;34954120;36356259;36629947;38621935;39115129;39846340;39964588;40516435;41960328;42044765;43336673;43342347;43356022;43386593;43700160;43710442;43948647;44141315;44412030;44412894;45449426;46448314;47241417;47299546;47375327;47388303;51010787;51011389;51012253;51012344;51012745;51012864;51013100;51013275;51013629;51013900;51014021;51014148;51015886;52254969;52290163;52515495;27421;27716;3232050;3258869;3259059;4288039;4405083;5613783;6118054;6336389;6337576;6632666;7313004;8635409;9801263;11142244;19580027;19580222;24194980;26382972;28787387;33035942;34628232;34938140;34969845;35127456;36573530;36578567;36731780;38980988;39432220;39432595;41339819;41340135;671023;945591;2904815;3444580;3446797;3448012;3449616;3658606;3667912;3910650;4356211;4387814;4622856;4623713;4946611;5824018;6222720;6324076;6361284;6548601;6616266;6920486;8717185;9868887;10988483;11034052;12525131;13156050;14100501;14100915;15146568;22308179;22308271;26394039;34790213;34832214;36270861;36330005;36334284;36335861;38009764;38010992;38288439;39026038;40454013;40998280;40998360;1529980;3379763;7513596;7513713;13533891;24520075;30718009;33487817;41160906;42480028;3061824;3062658;3497861;3497954;4881499;9356739;9404687;9960217;10713157;14617607;14617816;16177522;22316540;28377656;33033774;38317954;43803613;43804307;43804940;43817750;43818170;812573;11332314;11336899;11337564;19416529;24454605;24454684;25989316;27683923;27684322;29175973;31078137;31277145;31477630;31510779;33434393;5279072;8585981;9339049;17657715;19331728;23563562;28608173;29157468;29952259;32457744;33027921;33566922;544950;6776859;22692652;23513994;25946592;28008896;31094485;31402157;33802964;34440594;2670651;7766282;8496168;8496262;9699925;10569057;11121584;11967002;11967202;13147274;13501989;14094080;14094297;14870056;17183470;20526627;20526827;22207692;30264931;32304104;32305213;32305642;32749242;34006196;34040966;34306405;999503;1070540;3180238;4149693;4861211;5886816;6177643;7669282;7810862;12642699;12984391;12984447;12984542;18853580;25675480;28616536;30730889;31875039;31875334;1351130;2580644;4151714;4202035;4332587;11809044;14228521;16659388;18642312;19941639;21731121;30064585;30065302;30728553;30728739;31335568;31335682;31356414;31587547;1706979;58050;138378;48423;92370;48971;49012;49318;21070;5497;225;2387;27143;15855;16935;15479;665;2024;8740;300;491;1861;748;1629;2651;528;725;110;406;1365;542;433;133;473;198;413;88372;1041;1523;4122;8628;838;1135;1342;537;1024;422;97;522;659;5087;424;302;707;938;2518;1727;4906;401;234;5939;334;179;5424;151;550;705;5281;2082;2227;24537;632;1478;193;1126;569;852;56;331;504;3050;380;1157;570;17283;17625;22862;24828;2975;6237;9031;137;282;464;464;1556;3099;3233;34;674;1673;8882;5748;6102;915;1035;1251;223;999;9764;10005;634;1461;382;668;992;757;549;13247;642;41257;133;257;6314;1016;1334;22779;236;77;146;2709;905;739;1048;1312;821;5388;899;17950;3727;594;672;317;1151;36759;27994;10052;731;1059;411;588;740;5601;10294;170832	-;-;-;-;-;-;-;-;-;-;-;-;-;-;-;-;-;-;-;-;-;-;-;-;-;-;-;-;-;-;-;-;-;-;-;-;-;-;-;-;-;-;-;-;-;-;-;-;-;-;-;+;+;+;+;+;+;+;+;+;+;+;+;+;+;+;+;+;+;+;+;+;+;+;+;+;+;+;+;+;+;+;+;+;+;+;+;+;+;+;+;+;+;+;+;+;+;+;+;+;+;+;+;-;-;-;-;-;-;-;-;-;-;-;-;-;-;-;-;-;-;-;-;-;-;-;-;-;-;-;-;-;-;-;-;-;-;-;-;-;-;-;+;+;+;+;+;+;+;+;+;+;+;+;+;+;+;+;+;+;+;+;+;+;+;+;+;-;-;-;-;-;-;-;-;-;-;-;-;-;-;-;-;-;-;-;-;-;-;-;-;-;-;-;-;-;-;-;-;-;-;-;-;-;+;+;+;+;+;+;+;+;+;+;+;+;+;+;+;+;+;+;+;+;+;+;+;+;+;+;+;+;+;+;+;+;+;+;+;-;-;-;-;-;-;-;-;-;-;-;-;-;-;-;-;-;-;-;-;-;-;-;-;-;-;-;-;+;+;+;+;+;+;+;+;+;+;+;+;+;+;+;+;+;+;+;+;+;+;+;+;+;+;+;+;+;+;-;-;-;-;-;-;-;-;-;-;-;-;-;-;-;-;-;-;-;-;-;-;-;-;-;-;-;-;-;-;-;-;-;-;-;-;+;+;+;+;+;+;+;+;+;+;+;+;+;+;+;+;+;+;+;-;-;-;-;-;-;-;-;-;-;-;-;-;-;-;-;-;-;-;-;-;-;-;-;-;-;-;-;-;-;-;-;-;-;-;-;-;+;+;+;+;+;+;+;+;+;+;+;+;+;+;+;+;+;+;+;+;+;+;+;+;+;+;+;+;+;+;+;+;+;+;+;+;-;-;-;-;-;-;-;-;-;-;-;-;-;-;-;-;-;-;-;-;-;-;-;+;+;+;+;+;+;+;+;+;+;+;+;+;+;+;+;+;+;+;+;+;+;+;+;+;+;+;+;+;+;+;+;+;+;+;+;+;+;+;+;+;+;+;+;+;+;+;+;+;+;+;+;+;+;+;+;+;+;+;+;+;+;+;+;+;+;+;+;+;+;+;+;+;+;+;+;+;+;+;+;+;-;-;-;-;-;-;-;-;-;-;-;-;-;-;-;-;-;-;-;-;-;-;-;-;-;-;-;-;-;-;-;-;-;-;-;-;-;-;-;-;-;-;-;-;-;-;-;-;-;-;-;-;-;-;-;-;-;-;-;-;-;-;-;-;-;-;-;-;-;-;-;-;-;-;-;-;-;-;-;-;-;-;-;-;-;+;+;+;+;+;+;+;+;+;+;+;+;+;+;+;+;+;+;+;+;+;+;+;+;+;+;+;+;-;-;-;-;-;-;-;-;-;-;-;-;-;-;-;-;-;-;-;-;-;-;-;-;-;-;-;-;-;-;-;-;-;-;-;-;-;-;+;+;+;+;+;+;+;+;+;+;+;+;+;+;+;+;+;+;+;+;+;+;+;+;+;+;+;+;+;+;+;+;+;+;+;+;+;+;+;+;+;+;+;+;+;+;+;+;+;+;+;+;+;+;+;+;+;+;+;+;+;+;+;+;+;+;+;+;+;+;+;+;+;+;+;-;-;-;-;-;-;-;-;-;-;-;-;-;-;-;-;-;-;-;-;-;-;-;-;-;-;-;-;-;-;-;-;-;+;+;+;+;+;+;+;+;+;+;+;+;+;+;+;+;+;+;+;+;+;+;+;+;+;+;+;+;+;+;+;+;+;+;+;-;-;-;-;-;-;-;-;-;-;-;-;-;-;-;-;-;-;-;-;-;-;+;+;+;+;+;+;+;+;+;+;+;+;+;+;+;+;+;+;+;+;+;+;+;+;+;+;+;+;+;+;+;+;+;+;+;+;+;+;+;+;+;+;+;+;+;+;+;+;+;+;+;+;+;+;+;+;+;+;+;+;+;+;-;-;-;-;-;-;-;-;-;-;-;-;-;-;-;-;-;-;-;-;-;-;-;-;-;-;-;-;-;-;-;-;-;-;-;-;-;-;-;-;-;-;-;-;-;-;-;-;-;-;-;-;-;-;-;-;-;-;-;-;-;-;-;-;-;-;-;-;-;-;-;-;-;-;-;-;-;-;-;-;-;-;-;-;-;-;-;-;-;+;+;+;+;+;+;+;+;+;+;+;+;+;+;+;+;+;+;+;+;+;+;+;+;+;+;+;+;+;+;+;+;+;+;+;+;+;+;+;+;+;+;+;+;+;+;+;-;-;-;-;-;-;-;-;-;-;+;+;+;+;+;+;+;+;+;+;+;+;+;+;+;+;+;+;+;+;+;-;-;-;-;-;-;-;-;-;-;-;-;-;-;-;-;+;+;+;+;+;+;+;+;+;+;+;+;-;-;-;-;-;-;-;-;-;-;+;+;+;+;+;+;+;+;+;+;+;+;+;+;+;+;+;+;+;+;+;+;+;+;+;+;-;-;-;-;-;-;-;-;-;-;-;-;-;-;-;-;-;-;-;+;+;+;+;+;+;+;+;+;+;+;+;+;+;+;+;+;+;+;-;-;-;+;+;+;+;-;+;+;+;-;+;-;-;-;-;+;+;-;-;-;-;-;-;+;+;+;+;-;-;+;-;-;-;-;+;-;-;-;-;-;-;-;+;+;-;-;+;-;-;-;+;+;-;-;+;+;+;-;-;+;-;+;+;+;+;+;-;-;+;+;+;-;-;-;-;-;-;-;+;+;+;-;+;+;+;+;+;+;-;-;-;-;+;+;-;-;+;-;-;-;+;+;+;+;-;+;+;-;-;+;+;-;+;-;-;+;+;-;+;-;-;-;+;-;+;-;-;-;-;-;-;+;-;-;-;+;-;+;-;-;+;+;+;+;+;-;+;+;+;-;+;-;+	336726	23304.16	33568.32	41409.57	41017.74	46882.77	34745.66	41201.39	31774.32	31772.86	34387.74	23963.28	23206.49	16311.74	31330.40	27452.65	30038.65	22483.82	15055.99	17902.49	16395.66	16409.91	10116.91	14861.24	19033.16	17507.24	15090.16
NotFur1_rnd-1_family-35:tRNA-Core-L2:SINE	CM025008.1;CM025008.1;CM025008.1;CM025008.1;CM025008.1;CM025008.1;CM025008.1;CM025008.1;CM025008.1;CM025008.1;CM025008.1;CM025008.1;CM025008.1;CM025008.1;CM025008.1;CM025008.1;CM025008.1;CM025008.1;CM025008.1;CM025008.1;CM025008.1;CM025008.1;CM025008.1;CM025008.1;CM025008.1;CM025008.1;CM025008.1;CM025008.1;CM025008.1;CM025008.1;CM025008.1;CM025008.1;CM025008.1;CM025008.1;CM025008.1;CM025008.1;CM025008.1;CM025008.1;CM025008.1;CM025008.1;CM025008.1;CM025008.1;CM025008.1;CM025008.1;CM025008.1;CM025008.1;CM025008.1;CM025008.1;CM025008.1;CM025008.1;CM025008.1;CM025008.1;CM025008.1;CM025008.1;CM025008.1;CM025008.1;CM025008.1;CM025008.1;CM025008.1;CM025008.1;CM025008.1;CM025008.1;CM025008.1;CM025008.1;CM025008.1;CM025008.1;CM025008.1;CM025008.1;CM025008.1;CM025008.1;CM025008.1;CM025008.1;CM025008.1;CM025008.1;CM025008.1;CM025008.1;CM025008.1;CM025008.1;CM025008.1;CM025008.1;CM025008.1;CM025008.1;CM025008.1;CM025008.1;CM025008.1;CM025008.1;CM025008.1;CM025008.1;CM025008.1;CM025008.1;CM025008.1;CM025008.1;CM025008.1;CM025008.1;CM025008.1;CM025008.1;CM025008.1;CM025008.1;CM025008.1;CM025008.1;CM025008.1;CM025008.1;CM025008.1;CM025008.1;CM025008.1;CM025008.1;CM025008.1;CM025008.1;CM025008.1;CM025008.1;CM025008.1;CM025008.1;CM025008.1;CM025008.1;CM025008.1;CM025008.1;CM025008.1;CM025008.1;CM025008.1;CM025008.1;CM025008.1;CM025008.1;CM025008.1;CM025008.1;CM025008.1;CM025008.1;CM025008.1;CM025008.1;CM025008.1;CM025008.1;CM025008.1;CM025008.1;CM025008.1;CM025008.1;CM025008.1;CM025008.1;CM025008.1;CM025008.1;CM025008.1;CM025008.1;CM025008.1;CM025008.1;CM025008.1;CM025008.1;CM025008.1;CM025008.1;CM025008.1;CM025008.1;CM025008.1;CM025008.1;CM025008.1;CM025008.1;CM025008.1;CM025008.1;CM025008.1;CM025009.1;CM025009.1;CM025009.1;CM025009.1;CM025009.1;CM025009.1;CM025009.1;CM025009.1;CM025009.1;CM025009.1;CM025009.1;CM025009.1;CM025009.1;CM025009.1;CM025009.1;CM025009.1;CM025009.1;CM025009.1;CM025009.1;CM025009.1;CM025009.1;CM025009.1;CM025009.1;CM025009.1;CM025009.1;CM025009.1;CM025009.1;CM025009.1;CM025009.1;CM025009.1;CM025009.1;CM025009.1;CM025009.1;CM025009.1;CM025009.1;CM025009.1;CM025009.1;CM025009.1;CM025009.1;CM025009.1;CM025009.1;CM025009.1;CM025009.1;CM025009.1;CM025009.1;CM025009.1;CM025009.1;CM025009.1;CM025009.1;CM025009.1;CM025009.1;CM025009.1;CM025009.1;CM025009.1;CM025009.1;CM025009.1;CM025009.1;CM025009.1;CM025009.1;CM025009.1;CM025009.1;CM025009.1;CM025009.1;CM025009.1;CM025009.1;CM025009.1;CM025009.1;CM025009.1;CM025009.1;CM025009.1;CM025009.1;CM025009.1;CM025009.1;CM025009.1;CM025009.1;CM025009.1;CM025009.1;CM025009.1;CM025009.1;CM025009.1;CM025009.1;CM025009.1;CM025009.1;CM025009.1;CM025009.1;CM025009.1;CM025009.1;CM025009.1;CM025009.1;CM025009.1;CM025009.1;CM025009.1;CM025009.1;CM025009.1;CM025009.1;CM025009.1;CM025009.1;CM025009.1;CM025009.1;CM025009.1;CM025009.1;CM025009.1;CM025009.1;CM025009.1;CM025009.1;CM025009.1;CM025009.1;CM025009.1;CM025009.1;CM025009.1;CM025009.1;CM025009.1;CM025009.1;CM025009.1;CM025009.1;CM025009.1;CM025009.1;CM025009.1;CM025009.1;CM025009.1;CM025009.1;CM025009.1;CM025009.1;CM025009.1;CM025009.1;CM025009.1;CM025009.1;CM025009.1;CM025009.1;CM025009.1;CM025009.1;CM025009.1;CM025009.1;CM025009.1;CM025009.1;CM025009.1;CM025009.1;CM025009.1;CM025009.1;CM025009.1;CM025009.1;CM025009.1;CM025009.1;CM025009.1;CM025009.1;CM025009.1;CM025009.1;CM025009.1;CM025009.1;CM025009.1;CM025009.1;CM025009.1;CM025009.1;CM025009.1;CM025009.1;CM025009.1;CM025009.1;CM025009.1;CM025009.1;CM025009.1;CM025009.1;CM025009.1;CM025009.1;CM025009.1;CM025009.1;CM025009.1;CM025009.1;CM025009.1;CM025009.1;CM025009.1;CM025009.1;CM025009.1;CM025009.1;CM025009.1;CM025009.1;CM025009.1;CM025009.1;CM025009.1;CM025009.1;CM025009.1;CM025009.1;CM025009.1;CM025009.1;CM025009.1;CM025009.1;CM025009.1;CM025009.1;CM025009.1;CM025009.1;CM025009.1;CM025009.1;CM025010.1;CM025010.1;CM025010.1;CM025010.1;CM025010.1;CM025010.1;CM025010.1;CM025010.1;CM025010.1;CM025010.1;CM025010.1;CM025010.1;CM025010.1;CM025010.1;CM025010.1;CM025010.1;CM025010.1;CM025010.1;CM025010.1;CM025010.1;CM025010.1;CM025010.1;CM025010.1;CM025010.1;CM025010.1;CM025010.1;CM025010.1;CM025010.1;CM025010.1;CM025010.1;CM025010.1;CM025010.1;CM025010.1;CM025010.1;CM025010.1;CM025010.1;CM025010.1;CM025010.1;CM025010.1;CM025010.1;CM025010.1;CM025010.1;CM025010.1;CM025010.1;CM025010.1;CM025010.1;CM025010.1;CM025010.1;CM025010.1;CM025010.1;CM025010.1;CM025010.1;CM025010.1;CM025010.1;CM025010.1;CM025010.1;CM025010.1;CM025010.1;CM025010.1;CM025010.1;CM025010.1;CM025010.1;CM025010.1;CM025010.1;CM025010.1;CM025010.1;CM025010.1;CM025010.1;CM025010.1;CM025010.1;CM025010.1;CM025010.1;CM025010.1;CM025010.1;CM025010.1;CM025010.1;CM025010.1;CM025010.1;CM025010.1;CM025010.1;CM025010.1;CM025010.1;CM025010.1;CM025010.1;CM025010.1;CM025010.1;CM025010.1;CM025010.1;CM025010.1;CM025010.1;CM025010.1;CM025010.1;CM025010.1;CM025010.1;CM025010.1;CM025010.1;CM025010.1;CM025010.1;CM025010.1;CM025010.1;CM025010.1;CM025010.1;CM025010.1;CM025010.1;CM025010.1;CM025010.1;CM025010.1;CM025010.1;CM025010.1;CM025010.1;CM025010.1;CM025010.1;CM025010.1;CM025010.1;CM025010.1;CM025010.1;CM025010.1;CM025010.1;CM025010.1;CM025011.1;CM025011.1;CM025011.1;CM025011.1;CM025011.1;CM025011.1;CM025011.1;CM025011.1;CM025011.1;CM025011.1;CM025011.1;CM025011.1;CM025011.1;CM025011.1;CM025011.1;CM025011.1;CM025011.1;CM025011.1;CM025011.1;CM025011.1;CM025011.1;CM025011.1;CM025011.1;CM025011.1;CM025011.1;CM025011.1;CM025011.1;CM025011.1;CM025011.1;CM025011.1;CM025011.1;CM025011.1;CM025011.1;CM025011.1;CM025011.1;CM025011.1;CM025011.1;CM025011.1;CM025011.1;CM025011.1;CM025011.1;CM025011.1;CM025011.1;CM025011.1;CM025011.1;CM025011.1;CM025011.1;CM025011.1;CM025011.1;CM025011.1;CM025011.1;CM025011.1;CM025011.1;CM025011.1;CM025011.1;CM025011.1;CM025011.1;CM025011.1;CM025011.1;CM025011.1;CM025011.1;CM025011.1;CM025011.1;CM025011.1;CM025011.1;CM025011.1;CM025011.1;CM025011.1;CM025011.1;CM025011.1;CM025011.1;CM025011.1;CM025011.1;CM025011.1;CM025011.1;CM025011.1;CM025011.1;CM025011.1;CM025011.1;CM025011.1;CM025011.1;CM025011.1;CM025012.1;CM025012.1;CM025012.1;CM025012.1;CM025012.1;CM025012.1;CM025012.1;CM025012.1;CM025012.1;CM025012.1;CM025012.1;CM025012.1;CM025012.1;CM025012.1;CM025012.1;CM025012.1;CM025012.1;CM025012.1;CM025012.1;CM025012.1;CM025012.1;CM025012.1;CM025012.1;CM025012.1;CM025012.1;CM025012.1;CM025012.1;CM025012.1;CM025012.1;CM025012.1;CM025012.1;CM025012.1;CM025012.1;CM025012.1;CM025012.1;CM025012.1;CM025012.1;CM025012.1;CM025012.1;CM025012.1;CM025012.1;CM025012.1;CM025012.1;CM025012.1;CM025012.1;CM025012.1;CM025012.1;CM025012.1;CM025012.1;CM025012.1;CM025012.1;CM025012.1;CM025012.1;CM025012.1;CM025012.1;CM025012.1;CM025012.1;CM025012.1;CM025012.1;CM025012.1;CM025012.1;CM025012.1;CM025012.1;CM025012.1;CM025012.1;CM025012.1;CM025012.1;CM025012.1;CM025012.1;CM025012.1;CM025012.1;CM025012.1;CM025012.1;CM025012.1;CM025012.1;CM025012.1;CM025012.1;CM025012.1;CM025012.1;CM025012.1;CM025012.1;CM025012.1;CM025012.1;CM025012.1;CM025012.1;CM025012.1;CM025012.1;CM025012.1;CM025012.1;CM025012.1;CM025012.1;CM025012.1;CM025012.1;CM025012.1;CM025012.1;CM025012.1;CM025012.1;CM025012.1;CM025012.1;CM025012.1;CM025012.1;CM025012.1;CM025012.1;CM025012.1;CM025012.1;CM025012.1;CM025012.1;CM025012.1;CM025012.1;CM025012.1;CM025012.1;CM025012.1;CM025012.1;CM025012.1;CM025012.1;CM025012.1;CM025012.1;CM025012.1;CM025013.1;CM025013.1;CM025013.1;CM025013.1;CM025013.1;CM025013.1;CM025013.1;CM025013.1;CM025013.1;CM025013.1;CM025013.1;CM025013.1;CM025013.1;CM025013.1;CM025013.1;CM025013.1;CM025013.1;CM025013.1;CM025013.1;CM025013.1;CM025013.1;CM025013.1;CM025013.1;CM025013.1;CM025013.1;CM025013.1;CM025013.1;CM025013.1;CM025013.1;CM025013.1;CM025013.1;CM025013.1;CM025013.1;CM025013.1;CM025013.1;CM025013.1;CM025013.1;CM025013.1;CM025013.1;CM025013.1;CM025013.1;CM025013.1;CM025013.1;CM025013.1;CM025013.1;CM025013.1;CM025013.1;CM025013.1;CM025013.1;CM025013.1;CM025013.1;CM025013.1;CM025013.1;CM025013.1;CM025013.1;CM025013.1;CM025013.1;CM025013.1;CM025013.1;CM025013.1;CM025013.1;CM025013.1;CM025013.1;CM025013.1;CM025013.1;CM025013.1;CM025013.1;CM025013.1;CM025013.1;CM025013.1;CM025013.1;CM025013.1;CM025013.1;CM025013.1;CM025013.1;CM025013.1;CM025013.1;CM025013.1;CM025013.1;CM025013.1;CM025013.1;CM025013.1;CM025013.1;CM025013.1;CM025013.1;CM025013.1;CM025013.1;CM025013.1;CM025013.1;CM025013.1;CM025013.1;CM025013.1;CM025013.1;CM025013.1;CM025013.1;CM025013.1;CM025013.1;CM025013.1;CM025013.1;CM025013.1;CM025013.1;CM025013.1;CM025013.1;CM025013.1;CM025013.1;CM025013.1;CM025013.1;CM025013.1;CM025013.1;CM025013.1;CM025013.1;CM025013.1;CM025013.1;CM025013.1;CM025013.1;CM025013.1;CM025013.1;CM025013.1;CM025013.1;CM025013.1;CM025013.1;CM025013.1;CM025013.1;CM025013.1;CM025013.1;CM025013.1;CM025013.1;CM025013.1;CM025013.1;CM025013.1;CM025013.1;CM025013.1;CM025013.1;CM025013.1;CM025013.1;CM025013.1;CM025013.1;CM025013.1;CM025013.1;CM025013.1;CM025013.1;CM025013.1;CM025013.1;CM025013.1;CM025013.1;CM025013.1;CM025013.1;CM025013.1;CM025013.1;CM025013.1;CM025013.1;CM025013.1;CM025013.1;CM025013.1;CM025013.1;CM025013.1;CM025013.1;CM025014.1;CM025014.1;CM025014.1;CM025014.1;CM025014.1;CM025014.1;CM025014.1;CM025014.1;CM025014.1;CM025014.1;CM025014.1;CM025014.1;CM025014.1;CM025014.1;CM025014.1;CM025014.1;CM025014.1;CM025014.1;CM025014.1;CM025014.1;CM025014.1;CM025014.1;CM025014.1;CM025014.1;CM025014.1;CM025014.1;CM025014.1;CM025014.1;CM025014.1;CM025014.1;CM025014.1;CM025014.1;CM025014.1;CM025014.1;CM025014.1;CM025014.1;CM025014.1;CM025014.1;CM025014.1;CM025014.1;CM025014.1;CM025014.1;CM025014.1;CM025014.1;CM025014.1;CM025014.1;CM025014.1;CM025014.1;CM025014.1;CM025014.1;CM025014.1;CM025014.1;CM025014.1;CM025014.1;CM025014.1;CM025014.1;CM025014.1;CM025014.1;CM025014.1;CM025014.1;CM025014.1;CM025014.1;CM025014.1;CM025014.1;CM025014.1;CM025014.1;CM025014.1;CM025014.1;CM025014.1;CM025014.1;CM025014.1;CM025014.1;CM025014.1;CM025014.1;CM025014.1;CM025014.1;CM025014.1;CM025014.1;CM025014.1;CM025014.1;CM025014.1;CM025014.1;CM025014.1;CM025014.1;CM025014.1;CM025014.1;CM025014.1;CM025014.1;CM025014.1;CM025014.1;CM025014.1;CM025014.1;CM025014.1;CM025014.1;CM025014.1;CM025014.1;CM025014.1;CM025014.1;CM025014.1;CM025014.1;CM025014.1;CM025014.1;CM025014.1;CM025014.1;CM025014.1;CM025015.1;CM025015.1;CM025015.1;CM025015.1;CM025015.1;CM025015.1;CM025015.1;CM025015.1;CM025015.1;CM025015.1;CM025015.1;CM025015.1;CM025015.1;CM025015.1;CM025015.1;CM025015.1;CM025015.1;CM025015.1;CM025015.1;CM025015.1;CM025015.1;CM025015.1;CM025015.1;CM025015.1;CM025015.1;CM025015.1;CM025015.1;CM025015.1;CM025015.1;CM025015.1;CM025015.1;CM025015.1;CM025015.1;CM025015.1;CM025015.1;CM025015.1;CM025015.1;CM025015.1;CM025015.1;CM025015.1;CM025015.1;CM025015.1;CM025015.1;CM025015.1;CM025015.1;CM025015.1;CM025015.1;CM025015.1;CM025015.1;CM025015.1;CM025015.1;CM025015.1;CM025015.1;CM025015.1;CM025015.1;CM025015.1;CM025015.1;CM025015.1;CM025015.1;CM025015.1;CM025015.1;CM025015.1;CM025015.1;CM025015.1;CM025015.1;CM025015.1;CM025015.1;CM025015.1;CM025015.1;CM025015.1;CM025015.1;CM025015.1;CM025015.1;CM025015.1;CM025015.1;CM025015.1;CM025015.1;CM025015.1;CM025015.1;CM025015.1;CM025015.1;CM025015.1;CM025015.1;CM025015.1;CM025015.1;CM025015.1;CM025015.1;CM025015.1;CM025015.1;CM025015.1;CM025015.1;CM025015.1;CM025015.1;CM025015.1;CM025015.1;CM025015.1;CM025015.1;CM025015.1;CM025015.1;CM025015.1;CM025015.1;CM025015.1;CM025015.1;CM025015.1;CM025015.1;CM025015.1;CM025015.1;CM025015.1;CM025015.1;CM025015.1;CM025015.1;CM025015.1;CM025015.1;CM025015.1;CM025015.1;CM025015.1;CM025015.1;CM025015.1;CM025015.1;CM025015.1;CM025015.1;CM025015.1;CM025015.1;CM025015.1;CM025015.1;CM025015.1;CM025015.1;CM025015.1;CM025015.1;CM025015.1;CM025015.1;CM025015.1;CM025015.1;CM025015.1;CM025015.1;CM025016.1;CM025016.1;CM025016.1;CM025016.1;CM025016.1;CM025016.1;CM025016.1;CM025016.1;CM025016.1;CM025016.1;CM025016.1;CM025016.1;CM025016.1;CM025016.1;CM025016.1;CM025016.1;CM025016.1;CM025016.1;CM025016.1;CM025016.1;CM025016.1;CM025016.1;CM025016.1;CM025016.1;CM025016.1;CM025016.1;CM025016.1;CM025016.1;CM025016.1;CM025016.1;CM025016.1;CM025016.1;CM025016.1;CM025016.1;CM025016.1;CM025016.1;CM025016.1;CM025016.1;CM025016.1;CM025016.1;CM025016.1;CM025016.1;CM025016.1;CM025016.1;CM025016.1;CM025016.1;CM025016.1;CM025016.1;CM025016.1;CM025016.1;CM025016.1;CM025016.1;CM025016.1;CM025016.1;CM025016.1;CM025016.1;CM025016.1;CM025016.1;CM025016.1;CM025016.1;CM025016.1;CM025016.1;CM025016.1;CM025016.1;CM025016.1;CM025016.1;CM025016.1;CM025016.1;CM025016.1;CM025016.1;CM025016.1;CM025016.1;CM025016.1;CM025016.1;CM025016.1;CM025016.1;CM025016.1;CM025016.1;CM025016.1;CM025016.1;CM025016.1;CM025016.1;CM025016.1;CM025016.1;CM025016.1;CM025016.1;CM025016.1;CM025016.1;CM025016.1;CM025016.1;CM025016.1;CM025016.1;CM025016.1;CM025016.1;CM025016.1;CM025016.1;CM025016.1;CM025016.1;CM025016.1;CM025016.1;CM025016.1;CM025016.1;CM025016.1;CM025016.1;CM025016.1;CM025016.1;CM025016.1;CM025016.1;CM025016.1;CM025016.1;CM025016.1;CM025016.1;CM025016.1;CM025016.1;CM025016.1;CM025016.1;CM025016.1;CM025016.1;CM025016.1;CM025016.1;CM025016.1;CM025016.1;CM025016.1;CM025016.1;CM025016.1;CM025016.1;CM025016.1;CM025016.1;CM025016.1;CM025016.1;CM025017.1;CM025017.1;CM025017.1;CM025017.1;CM025017.1;CM025017.1;CM025017.1;CM025017.1;CM025017.1;CM025017.1;CM025017.1;CM025017.1;CM025017.1;CM025017.1;CM025017.1;CM025017.1;CM025017.1;CM025017.1;CM025017.1;CM025017.1;CM025017.1;CM025017.1;CM025017.1;CM025017.1;CM025017.1;CM025017.1;CM025017.1;CM025017.1;CM025017.1;CM025017.1;CM025017.1;CM025017.1;CM025017.1;CM025017.1;CM025017.1;CM025017.1;CM025017.1;CM025017.1;CM025017.1;CM025017.1;CM025017.1;CM025017.1;CM025017.1;CM025017.1;CM025017.1;CM025017.1;CM025017.1;CM025017.1;CM025017.1;CM025017.1;CM025017.1;CM025017.1;CM025017.1;CM025017.1;CM025017.1;CM025017.1;CM025017.1;CM025017.1;CM025017.1;CM025017.1;CM025017.1;CM025017.1;CM025017.1;CM025017.1;CM025017.1;CM025017.1;CM025017.1;CM025017.1;CM025017.1;CM025017.1;CM025017.1;CM025017.1;CM025017.1;CM025017.1;CM025017.1;CM025017.1;CM025017.1;CM025017.1;CM025017.1;CM025017.1;CM025017.1;CM025017.1;CM025017.1;CM025017.1;CM025017.1;CM025017.1;CM025017.1;CM025017.1;CM025017.1;CM025017.1;CM025017.1;CM025017.1;CM025017.1;CM025017.1;CM025017.1;CM025017.1;CM025017.1;CM025017.1;CM025017.1;CM025017.1;CM025017.1;CM025017.1;CM025018.1;CM025018.1;CM025018.1;CM025018.1;CM025018.1;CM025018.1;CM025018.1;CM025018.1;CM025018.1;CM025018.1;CM025018.1;CM025018.1;CM025018.1;CM025018.1;CM025018.1;CM025018.1;CM025018.1;CM025018.1;CM025018.1;CM025018.1;CM025018.1;CM025018.1;CM025018.1;CM025018.1;CM025018.1;CM025018.1;CM025018.1;CM025018.1;CM025018.1;CM025018.1;CM025018.1;CM025018.1;CM025018.1;CM025018.1;CM025018.1;CM025018.1;CM025018.1;CM025018.1;CM025018.1;CM025018.1;CM025018.1;CM025018.1;CM025018.1;CM025018.1;CM025018.1;CM025018.1;CM025018.1;CM025018.1;CM025018.1;CM025018.1;CM025018.1;CM025018.1;CM025018.1;CM025018.1;CM025018.1;CM025018.1;CM025018.1;CM025018.1;CM025018.1;CM025018.1;CM025018.1;CM025018.1;CM025018.1;CM025018.1;CM025018.1;CM025018.1;CM025018.1;CM025018.1;CM025018.1;CM025018.1;CM025018.1;CM025018.1;CM025018.1;CM025018.1;CM025018.1;CM025018.1;CM025018.1;CM025018.1;CM025018.1;CM025018.1;CM025018.1;CM025018.1;CM025018.1;CM025018.1;CM025018.1;CM025018.1;CM025018.1;CM025018.1;CM025018.1;CM025018.1;CM025018.1;CM025018.1;CM025018.1;CM025018.1;CM025018.1;CM025018.1;CM025018.1;CM025018.1;CM025018.1;CM025018.1;CM025018.1;CM025018.1;CM025018.1;CM025018.1;CM025018.1;CM025018.1;CM025018.1;CM025018.1;CM025018.1;CM025018.1;CM025018.1;CM025018.1;CM025018.1;CM025018.1;CM025018.1;CM025018.1;CM025018.1;CM025018.1;CM025018.1;CM025018.1;CM025018.1;CM025018.1;CM025018.1;CM025018.1;CM025018.1;CM025018.1;CM025018.1;CM025018.1;CM025018.1;CM025018.1;CM025018.1;CM025018.1;CM025018.1;CM025018.1;CM025018.1;CM025018.1;CM025018.1;CM025018.1;CM025018.1;CM025018.1;CM025019.1;CM025019.1;CM025019.1;CM025019.1;CM025019.1;CM025019.1;CM025019.1;CM025019.1;CM025019.1;CM025019.1;CM025019.1;CM025019.1;CM025019.1;CM025019.1;CM025019.1;CM025019.1;CM025019.1;CM025019.1;CM025019.1;CM025019.1;CM025019.1;CM025019.1;CM025019.1;CM025019.1;CM025019.1;CM025019.1;CM025019.1;CM025019.1;CM025019.1;CM025019.1;CM025019.1;CM025019.1;CM025019.1;CM025019.1;CM025019.1;CM025019.1;CM025019.1;CM025019.1;CM025019.1;CM025019.1;CM025019.1;CM025019.1;CM025019.1;CM025019.1;CM025019.1;CM025019.1;CM025019.1;CM025019.1;CM025019.1;CM025019.1;CM025019.1;CM025020.1;CM025020.1;CM025020.1;CM025020.1;CM025020.1;CM025020.1;CM025020.1;CM025020.1;CM025020.1;CM025020.1;CM025020.1;CM025020.1;CM025020.1;CM025020.1;CM025020.1;CM025020.1;CM025020.1;CM025020.1;CM025020.1;CM025020.1;CM025020.1;CM025020.1;CM025020.1;CM025020.1;CM025020.1;CM025020.1;CM025020.1;CM025020.1;CM025020.1;CM025020.1;CM025020.1;CM025020.1;CM025020.1;CM025020.1;CM025020.1;CM025020.1;CM025020.1;CM025020.1;CM025020.1;CM025020.1;CM025020.1;CM025020.1;CM025020.1;CM025020.1;CM025020.1;CM025020.1;CM025020.1;CM025020.1;CM025020.1;CM025020.1;CM025020.1;CM025020.1;CM025020.1;CM025020.1;CM025020.1;CM025020.1;CM025020.1;CM025020.1;CM025020.1;CM025020.1;CM025020.1;CM025020.1;CM025020.1;CM025020.1;CM025020.1;CM025021.1;CM025021.1;CM025021.1;CM025021.1;CM025021.1;CM025021.1;CM025021.1;CM025021.1;CM025021.1;CM025021.1;CM025021.1;CM025021.1;CM025021.1;CM025021.1;CM025021.1;CM025021.1;CM025021.1;CM025021.1;CM025021.1;CM025021.1;CM025021.1;CM025021.1;CM025021.1;CM025021.1;CM025021.1;CM025021.1;CM025021.1;CM025021.1;CM025021.1;CM025021.1;CM025021.1;CM025021.1;CM025021.1;CM025021.1;CM025021.1;CM025021.1;CM025021.1;CM025021.1;CM025021.1;CM025021.1;CM025021.1;CM025021.1;CM025021.1;CM025021.1;CM025021.1;CM025021.1;CM025021.1;CM025021.1;CM025021.1;CM025021.1;CM025021.1;CM025021.1;CM025021.1;CM025021.1;CM025021.1;CM025021.1;CM025021.1;CM025021.1;CM025021.1;CM025021.1;CM025021.1;CM025021.1;CM025021.1;CM025021.1;CM025021.1;CM025021.1;CM025021.1;CM025021.1;CM025021.1;CM025021.1;CM025021.1;CM025021.1;CM025021.1;CM025021.1;CM025021.1;CM025021.1;CM025021.1;CM025021.1;CM025021.1;CM025021.1;CM025021.1;CM025021.1;CM025021.1;CM025021.1;CM025021.1;CM025021.1;CM025021.1;CM025021.1;CM025021.1;CM025021.1;CM025021.1;CM025021.1;CM025021.1;CM025021.1;CM025021.1;CM025021.1;CM025021.1;CM025021.1;CM025021.1;CM025021.1;CM025021.1;CM025021.1;CM025021.1;CM025021.1;CM025021.1;CM025021.1;CM025021.1;CM025021.1;CM025021.1;CM025021.1;CM025021.1;CM025021.1;CM025021.1;CM025021.1;CM025021.1;CM025021.1;CM025021.1;CM025021.1;CM025021.1;CM025021.1;CM025021.1;CM025021.1;CM025021.1;CM025021.1;CM025021.1;CM025021.1;CM025021.1;CM025021.1;CM025021.1;CM025021.1;CM025022.1;CM025022.1;CM025022.1;CM025022.1;CM025022.1;CM025022.1;CM025022.1;CM025022.1;CM025022.1;CM025022.1;CM025022.1;CM025022.1;CM025022.1;CM025022.1;CM025022.1;CM025022.1;CM025022.1;CM025022.1;CM025022.1;CM025022.1;CM025022.1;CM025022.1;CM025022.1;CM025022.1;CM025022.1;CM025022.1;CM025022.1;CM025022.1;CM025022.1;CM025022.1;CM025022.1;CM025022.1;CM025022.1;CM025022.1;CM025022.1;CM025022.1;CM025022.1;CM025022.1;CM025022.1;CM025022.1;CM025022.1;CM025022.1;CM025022.1;CM025022.1;CM025022.1;CM025022.1;CM025022.1;CM025022.1;CM025022.1;CM025022.1;CM025022.1;CM025022.1;CM025022.1;CM025022.1;CM025022.1;CM025022.1;CM025022.1;CM025022.1;CM025022.1;CM025022.1;CM025022.1;CM025022.1;CM025022.1;CM025022.1;CM025022.1;CM025022.1;CM025022.1;CM025022.1;CM025022.1;CM025022.1;CM025022.1;CM025022.1;CM025022.1;CM025022.1;CM025022.1;CM025022.1;CM025022.1;CM025022.1;CM025022.1;CM025022.1;CM025022.1;CM025022.1;CM025022.1;CM025022.1;CM025023.1;CM025023.1;CM025023.1;CM025023.1;CM025023.1;CM025023.1;CM025023.1;CM025023.1;CM025023.1;CM025023.1;CM025023.1;CM025023.1;CM025023.1;CM025023.1;CM025023.1;CM025023.1;CM025023.1;CM025023.1;CM025023.1;CM025023.1;CM025023.1;CM025023.1;CM025023.1;CM025023.1;CM025023.1;CM025023.1;CM025023.1;CM025023.1;CM025023.1;CM025023.1;CM025023.1;CM025023.1;CM025023.1;CM025023.1;CM025023.1;CM025023.1;CM025023.1;CM025023.1;CM025023.1;CM025023.1;CM025023.1;CM025023.1;CM025023.1;CM025023.1;CM025023.1;CM025023.1;CM025023.1;CM025023.1;CM025023.1;CM025023.1;CM025023.1;CM025023.1;CM025023.1;CM025023.1;CM025023.1;CM025023.1;CM025023.1;CM025023.1;CM025023.1;CM025023.1;CM025023.1;CM025023.1;CM025023.1;CM025023.1;CM025023.1;CM025023.1;CM025023.1;CM025023.1;CM025023.1;CM025023.1;CM025023.1;CM025023.1;CM025023.1;CM025023.1;CM025023.1;CM025023.1;CM025023.1;CM025023.1;CM025023.1;CM025023.1;CM025023.1;CM025023.1;CM025023.1;CM025023.1;CM025023.1;CM025023.1;CM025023.1;CM025023.1;CM025023.1;CM025023.1;CM025023.1;CM025023.1;CM025023.1;CM025023.1;CM025023.1;CM025023.1;CM025023.1;CM025023.1;CM025023.1;CM025023.1;CM025023.1;CM025023.1;CM025023.1;CM025023.1;CM025023.1;CM025023.1;CM025024.1;CM025024.1;CM025024.1;CM025024.1;CM025024.1;CM025024.1;CM025024.1;CM025024.1;CM025024.1;CM025024.1;CM025024.1;CM025024.1;CM025024.1;CM025024.1;CM025024.1;CM025024.1;CM025024.1;CM025024.1;CM025024.1;CM025024.1;CM025024.1;CM025024.1;CM025024.1;CM025024.1;CM025024.1;CM025024.1;CM025024.1;CM025024.1;CM025024.1;CM025024.1;CM025024.1;CM025024.1;CM025024.1;CM025024.1;CM025024.1;CM025024.1;CM025024.1;CM025024.1;CM025024.1;CM025024.1;CM025024.1;CM025024.1;CM025024.1;CM025024.1;CM025024.1;CM025024.1;CM025024.1;CM025024.1;CM025024.1;CM025024.1;CM025024.1;CM025024.1;CM025024.1;CM025024.1;CM025024.1;CM025024.1;CM025024.1;CM025024.1;CM025024.1;CM025024.1;CM025024.1;CM025024.1;CM025024.1;CM025024.1;CM025024.1;CM025024.1;CM025024.1;CM025024.1;CM025024.1;CM025024.1;CM025024.1;CM025024.1;CM025024.1;CM025024.1;CM025024.1;CM025024.1;CM025024.1;CM025024.1;CM025024.1;CM025024.1;CM025024.1;CM025024.1;CM025024.1;CM025024.1;CM025024.1;CM025024.1;CM025024.1;CM025024.1;CM025024.1;CM025025.1;CM025025.1;CM025025.1;CM025025.1;CM025025.1;CM025025.1;CM025025.1;CM025025.1;CM025025.1;CM025025.1;CM025025.1;CM025025.1;CM025025.1;CM025025.1;CM025025.1;CM025025.1;CM025025.1;CM025025.1;CM025025.1;CM025025.1;CM025025.1;CM025025.1;CM025025.1;CM025025.1;CM025025.1;CM025025.1;CM025025.1;CM025025.1;CM025025.1;CM025025.1;CM025025.1;CM025025.1;CM025025.1;CM025025.1;CM025025.1;CM025025.1;CM025025.1;CM025025.1;CM025025.1;CM025025.1;CM025025.1;CM025025.1;CM025025.1;CM025025.1;CM025025.1;CM025025.1;CM025025.1;CM025025.1;CM025025.1;CM025025.1;CM025025.1;CM025025.1;CM025025.1;CM025025.1;CM025025.1;CM025025.1;CM025025.1;CM025025.1;CM025025.1;CM025025.1;CM025025.1;CM025025.1;CM025025.1;CM025025.1;CM025025.1;CM025025.1;CM025025.1;CM025026.1;CM025026.1;CM025026.1;CM025026.1;CM025026.1;CM025026.1;CM025026.1;CM025026.1;CM025026.1;CM025026.1;CM025026.1;CM025026.1;CM025026.1;CM025026.1;CM025026.1;CM025026.1;CM025026.1;CM025026.1;CM025026.1;CM025026.1;CM025026.1;CM025026.1;CM025026.1;CM025026.1;CM025026.1;CM025026.1;CM025026.1;CM025026.1;CM025026.1;CM025026.1;CM025026.1;CM025026.1;CM025026.1;CM025026.1;CM025026.1;CM025026.1;CM025026.1;CM025026.1;CM025026.1;CM025026.1;CM025026.1;CM025026.1;CM025026.1;CM025026.1;CM025026.1;CM025026.1;CM025026.1;CM025026.1;CM025026.1;CM025026.1;CM025026.1;CM025026.1;CM025026.1;CM025026.1;CM025026.1;CM025026.1;CM025026.1;CM025026.1;CM025026.1;CM025026.1;CM025026.1;CM025026.1;JAAVVJ010000021.1;JAAVVJ010000022.1;JAAVVJ010000022.1;JAAVVJ010000022.1;JAAVVJ010000022.1;JAAVVJ010000023.1;JAAVVJ010000023.1;JAAVVJ010000026.1;JAAVVJ010000026.1;JAAVVJ010000027.1;JAAVVJ010000027.1;JAAVVJ010000027.1;JAAVVJ010000029.1;JAAVVJ010000031.1;JAAVVJ010000031.1;JAAVVJ010000032.1;JAAVVJ010000039.1;JAAVVJ010000039.1;JAAVVJ010000043.1;JAAVVJ010000054.1;JAAVVJ010000056.1;JAAVVJ010000057.1;JAAVVJ010000057.1;JAAVVJ010000057.1;JAAVVJ010000060.1;JAAVVJ010000060.1;JAAVVJ010000068.1;JAAVVJ010000068.1;JAAVVJ010000083.1;JAAVVJ010000108.1;JAAVVJ010000160.1;JAAVVJ010000166.1;JAAVVJ010000166.1;JAAVVJ010000167.1;JAAVVJ010000227.1;JAAVVJ010000372.1;JAAVVJ010000516.1;JAAVVJ010001074.1;JAAVVJ010001074.1;JAAVVJ010001155.1;JAAVVJ010001645.1;JAAVVJ010001645.1;JAAVVJ010001744.1;JAAVVJ010001744.1;JAAVVJ010001755.1;JAAVVJ010002754.1;JAAVVJ010002754.1;JAAVVJ010002831.1;JAAVVJ010002849.1;JAAVVJ010003376.1;JAAVVJ010003587.1;JAAVVJ010003691.1;JAAVVJ010004099.1;JAAVVJ010004250.1;JAAVVJ010005086.1;JAAVVJ010005086.1;JAAVVJ010005281.1;JAAVVJ010005800.1;JAAVVJ010005800.1;JAAVVJ010006588.1;JAAVVJ010007002.1;JAAVVJ010007387.1;JAAVVJ010007463.1;JAAVVJ010007463.1;JAAVVJ010007463.1;JAAVVJ010007664.1;JAAVVJ010007666.1;JAAVVJ010007688.1;JAAVVJ010008002.1;JAAVVJ010008256.1;JAAVVJ010008256.1;JAAVVJ010008393.1;JAAVVJ010009585.1;JAAVVJ010009728.1;JAAVVJ010009960.1;JAAVVJ010009960.1;JAAVVJ010009960.1;JAAVVJ010010001.1;JAAVVJ010010057.1;JAAVVJ010010400.1;JAAVVJ010010705.1;JAAVVJ010011156.1;JAAVVJ010011178.1;JAAVVJ010011393.1;JAAVVJ010011436.1;JAAVVJ010011458.1;JAAVVJ010011577.1;JAAVVJ010012441.1;JAAVVJ010012684.1;JAAVVJ010012736.1;JAAVVJ010012970.1;JAAVVJ010012970.1;JAAVVJ010013453.1;JAAVVJ010013715.1;JAAVVJ010013811.1;JAAVVJ010014113.1;JAAVVJ010014134.1;JAAVVJ010014176.1;JAAVVJ010014644.1;JAAVVJ010014867.1;JAAVVJ010014867.1;JAAVVJ010015735.1;JAAVVJ010015885.1;JAAVVJ010015919.1;JAAVVJ010016095.1;JAAVVJ010016226.1;JAAVVJ010016226.1;JAAVVJ010016226.1;JAAVVJ010016738.1;JAAVVJ010016760.1;JAAVVJ010017898.1;JAAVVJ010019079.1;JAAVVJ010020146.1;JAAVVJ010020662.1;JAAVVJ010020662.1;JAAVVJ010020673.1;JAAVVJ010020823.1;JAAVVJ010021243.1;JAAVVJ010021259.1;JAAVVJ010021610.1;JAAVVJ010022450.1;JAAVVJ010022450.1;JAAVVJ010022551.1;JAAVVJ010022589.1;JAAVVJ010022735.1;JAAVVJ010023125.1;JAAVVJ010023167.1;JAAVVJ010023167.1;JAAVVJ010023249.1;JAAVVJ010023435.1;JAAVVJ010024180.1;JAAVVJ010025239.1;JAAVVJ010025239.1;JAAVVJ010026479.1;JAAVVJ010026493.1;JAAVVJ010026661.1;JAAVVJ010026797.1;JAAVVJ010026943.1;JAAVVJ010027201.1;JAAVVJ010027827.1;JAAVVJ010028283.1;JAAVVJ010028364.1;JAAVVJ010028532.1;JAAVVJ010028718.1;JAAVVJ010029048.1;JAAVVJ010030167.1;JAAVVJ010030312.1;JAAVVJ010030373.1;JAAVVJ010030512.1;JAAVVJ010030918.1;JAAVVJ010031552.1;JAAVVJ010031552.1;JAAVVJ010031571.1;JAAVVJ010031750.1;JAAVVJ010031750.1;JAAVVJ010031856.1;JAAVVJ010032990.1;JAAVVJ010033336.1;JAAVVJ010033687.1;JAAVVJ010033687.1;JAAVVJ010033857.1;JAAVVJ010035319.1;JAAVVJ010035319.1;JAAVVJ010035373.1;JAAVVJ010035769.1;JAAVVJ010035848.1;JAAVVJ010035921.1;JAAVVJ010036324.1;JAAVVJ010036378.1;JAAVVJ010036414.1;JAAVVJ010036414.1;JAAVVJ010036414.1;JAAVVJ010036420.1;JAAVVJ010036533.1;JAAVVJ010036617.1;JAAVVJ010036780.1;JAAVVJ010036796.1;JAAVVJ010036796.1;JAAVVJ010036940.1;JAAVVJ010037000.1;JAAVVJ010037000.1;JAAVVJ010037034.1;JAAVVJ010037034.1;JAAVVJ010037034.1;JAAVVJ010037233.1;JAAVVJ010037252.1;JAAVVJ010037383.1;JAAVVJ010037383.1;JAAVVJ010037393.1;JAAVVJ010037393.1;JAAVVJ010037393.1;JAAVVJ010037393.1;JAAVVJ010037460.1;JAAVVJ010037538.1;JAAVVJ010037538.1;JAAVVJ010037538.1;JAAVVJ010037750.1;JAAVVJ010037777.1;JAAVVJ010037777.1;JAAVVJ010037777.1;JAAVVJ010037785.1;JAAVVJ010037999.1;JAAVVJ010038306.1;JAAVVJ010038461.1;JAAVVJ010038507.1;JAAVVJ010038530.1;JAAVVJ010038626.1;JAAVVJ010038860.1;JAAVVJ010038869.1;JAAVVJ010038915.1	260440;642653;960145;5014220;5643667;5643827;5982408;6469985;6470443;7642817;7754373;7756905;7757000;9098207;9863323;10560268;10560444;10560813;10561649;11681137;11683445;14455904;14678251;14681304;15417222;15656607;16804873;17664136;18003996;18004175;18008223;18924742;19562340;21460510;21460656;21563957;23715072;23926105;25094034;25873246;25873842;27169610;27994207;31141229;31301623;31302467;32165370;32421935;32422116;32422377;32424268;33265908;33266043;33346160;33346338;33348831;33351271;34069403;34080992;35288615;35415692;35416016;38028388;38821844;38821991;39621740;39621915;39784861;41439081;41459721;42086980;43022008;43705385;50829327;56349845;57032889;57033067;57034398;57846316;57846499;59170429;59395776;59531359;59690270;60723768;61061019;61812248;61813018;62170317;62801395;63111913;63551418;1403846;2237912;3220384;3481323;3482576;3482929;5668742;7728975;9855745;10227063;10233128;16017356;17267273;18232806;22556695;23713997;24051043;25872835;26799454;27149308;27854221;27854797;28322568;28750398;29581828;30451928;30452851;34765375;35151554;35175851;35269002;35908205;38836027;38836415;39390023;39993937;40115174;40115323;42851334;45213792;45649989;46310494;46503173;49566759;51848727;55300265;55771478;55771657;56220053;56421835;56455284;56457278;56457439;60761740;61767535;61768099;61768372;61805197;61805357;61869364;62445405;62808116;64066656;376362;573481;1628749;3174263;3702338;3703350;4142482;4705352;5932495;8308344;8667703;8668000;8690445;8861360;9118557;9118624;9194854;9386318;9397744;10669091;12263041;12264459;12833348;13964626;14366496;14403108;14404311;16746430;16845232;17493869;17493987;17902841;17904445;18776529;19328155;19737258;19738189;19872724;21109247;24052461;24188083;24997633;26281596;26761236;27752093;28076564;28504457;28504566;28914514;29728143;30859103;32784028;33601272;33852447;33854333;33854487;36566116;36588938;37098396;37593348;37803053;37804341;38829014;40608613;41630702;42518617;45227646;45908861;51091309;55536115;55571418;55600517;56559689;57286126;57287062;57402714;57724647;57734780;58170179;60060146;60149987;60151410;61281964;61282868;61815726;61827230;63099988;63100212;66288216;66288460;67260637;67261601;71166977;71167187;71433026;71434330;73674193;73911074;73923727;73925011;544574;3319287;4830047;5164008;5450759;5533407;6284807;7018547;8812235;9239481;10560577;10987107;11905526;11906430;12563256;12650199;13206165;14080616;14314002;14348305;14369512;15109253;15296359;15601997;15682751;16338518;17414168;18098646;18677305;19455843;19608157;20822490;21326610;21567653;24419010;25598984;26296758;27738590;28225460;29042644;31384467;31552867;32098852;32099030;32969531;33081997;34551925;34690909;37788378;40703027;40996546;41167092;44640278;44890727;45052099;45415050;46725124;46725307;47409741;48296481;48676798;49164372;51062153;51062417;52373261;56068840;57139719;57600180;57658238;60059176;60815538;60900326;61392813;61440735;61463447;61463707;61492212;61773204;63465276;64091839;64142192;64382521;65585386;66420286;66469431;68580725;69091630;69091813;70180192;73979894;73989226;983445;985596;1334630;1593704;1594029;3785471;4490851;4711665;5344348;6768205;8420611;8420863;10585813;10585961;10586370;10994879;11831570;12762564;13315412;14402272;16156961;16157098;22171114;22831657;23222702;24181891;24182711;25855331;26900328;28136696;28136872;28138618;28976418;29498083;29945549;31587506;31587684;31839952;32589779;33086933;33844422;36091755;36218292;37800570;38486748;38486890;41237042;41913717;44377501;44475429;44475603;45213894;45214262;45631209;45853113;45936291;46946288;47785541;51875175;53933793;56121085;56488710;56875452;57091139;57158124;57400381;1053300;1053440;2406578;2708414;6103572;6305699;6671598;7959037;8431134;9348188;9588168;9837871;9839241;10813997;11504420;13514314;14355524;15297472;15547225;16666663;16666903;16667025;16690150;16690433;18521422;18917842;22569286;22816032;22930080;25771516;26682491;26682654;28365365;28663475;29028789;32063617;32371930;35726791;35925902;36009469;36485416;36803400;42129407;43095083;43095561;48011061;48236378;49740395;52916146;53676378;53677716;53678874;56120306;160814;162507;1082300;1464721;1464884;2262213;5013456;6053924;6253903;6806620;7794653;10094954;10809088;10809187;11795047;11795212;11900944;14952881;14953053;14955985;16918277;16949829;16963692;17499741;17718478;17719107;19464587;24119935;25942658;26262794;26262930;26873834;28337856;29031661;29354661;29559825;30259722;30785498;31814824;33242957;34869000;34909774;35829092;41588024;41588083;45240941;45392000;48170243;1020806;5435127;6656531;6711301;6896582;6897497;9275802;9916850;14296328;15461003;15461711;15462169;15462278;18994905;19705160;20460098;22637092;22638196;27672560;28736772;29981088;31958275;32589497;33692321;34513358;37431283;38512202;38513139;40847019;41037489;44796517;45005433;46630308;46632330;1739523;2639984;2640883;3721719;3722550;3722699;3722750;4410924;5659475;5853870;5855211;6417764;7114337;8118956;8396277;8396430;9445173;11185645;11999916;14414235;15021074;15099104;15230840;15834638;15841990;15842055;17149261;17150548;17448909;18613804;18946397;19008253;19373385;19427165;19427401;20197845;21543793;21543952;24672004;27336885;27717049;29780722;32386578;34188581;34188767;34295655;34297317;34297468;36499036;41206591;41238319;41890476;42668390;43751164;43823456;43875269;43991318;44368790;44875644;45408615;46111285;47449106;47449314;47545273;47767376;47769768;47769927;3049117;5048114;5549241;5549387;6762382;7442729;7442900;7508018;9504708;12017499;13693373;14016902;18105133;18405658;19440358;20461841;20749829;20749993;23272283;23390089;24071122;24709555;24709685;25339807;25339984;25340394;25932407;25932587;26254389;26802196;29486842;30635946;32438104;32438394;36498735;40399058;40399230;40400441;42339868;42340048;42340455;43178519;44697098;44697238;46465788;46715748;47754896;48251404;48260560;48279014;48302777;1145200;2438224;2724914;3671733;5539296;5789694;6346724;9157230;9160612;12868683;12869436;12961496;13091854;13092516;14323239;14905333;17366966;22089661;22091577;23497256;24809391;25279105;26079799;26089121;27898637;27899810;27899877;28771352;28771511;28955151;29304247;29413834;29437267;30538197;30538894;31108059;31111651;32203475;35209536;37305860;37947342;37993731;37993798;38146028;38847284;41009580;41010513;45970582;45972488;46447235;47537223;48798766;49674539;49873209;49969286;50514182;51082879;52201749;52216425;52217330;52217551;52311964;52312537;52312646;52923010;53155346;53447725;54601391;55315348;55473209;56700542;56799641;61347553;61568511;61819278;61819345;4263867;4264037;4301208;4365502;5180062;8257899;8386632;8428707;8773670;8775005;9101120;9496351;11125436;11219085;11219329;12002106;12002321;12424649;13565716;13565861;14023872;17163086;17163198;19794596;20657464;20810512;21884574;22025243;22460028;22461372;23221791;23221970;24220783;26784511;26784702;26971243;29407268;29407437;29731319;31136564;32841871;35799876;35800016;35805665;36528119;36528707;36718389;37480478;38383959;39114125;40230887;40689883;40689960;40819487;42430967;44239450;44239778;44403298;44403479;45775527;47898284;48910099;49350047;49503055;51100904;52298514;52298993;52299051;52299460;52382323;52382502;52384098;53292368;53718593;54372655;55277933;57207265;57219218;58504309;60253990;60254121;77596;78740;78846;381274;657851;1011873;4171543;4175856;5266591;5267931;6482783;7168937;7685364;7690026;8070151;9488781;11097803;12327703;12329068;12341587;12342952;13294620;13295539;13644915;13645121;14525050;15085185;15317509;16469093;16722068;18499697;19942733;20137505;20141044;20694695;23209204;24164726;24325123;24326045;25462288;25493375;25515016;26099984;26897014;26901940;26902099;33964283;34407314;34408075;34478298;35194900;35640167;35640400;35675239;37144343;37145695;37932079;40169210;40595814;40833522;3007985;3066045;3083188;3468137;3562562;4249800;4450492;6399353;6399684;7737402;7994624;8861108;9818831;9977542;9978063;15603393;17876252;17876395;21923629;22464649;22638856;23022925;24523117;27300996;27360609;29009748;29159198;31005285;31005460;31006165;31581283;32222371;33614691;33614846;33615948;35339020;35573077;36343763;36974032;36974175;38566439;38568989;39676590;39676747;40499541;243415;768702;1275728;2221926;2222489;4332303;4491459;4830075;6907593;7172660;7740360;7741595;8625039;10508679;12112275;14306669;16125386;16678156;16678388;17327521;18764516;18765767;21902809;23155743;28333408;29935281;30137420;30229325;31308326;31308393;33692931;33693316;34575641;35060763;37441156;37467093;37467812;38763968;39147365;39472843;39820730;39831853;39832780;40727452;41373107;41386364;42889856;42908900;42910234;43794395;43794628;44488943;44632813;44701054;46103274;46105356;46105515;46294782;46445979;47399825;48846259;49017375;49083154;49719978;49720136;50975875;52090522;53001311;53191556;54365950;54556226;54558103;54729806;54747350;56942442;3429660;5826085;6412872;7146837;7543682;9062809;9062977;9394922;12027441;13983099;15177842;15177907;16592897;17889134;19057545;20073911;20403745;20847985;21882133;23010303;23011268;23011310;26689125;28661649;29908878;29909370;30817899;31540493;32247106;33370645;33635605;34062710;34066057;34066213;34177052;34472368;34977706;35505182;35506645;36471621;36864722;38129204;41603965;42407557;42407734;43352292;45254191;47009440;47158565;47752025;48174048;48174095;50400903;52036104;53184467;53185016;53653020;54010353;54786479;55812229;58790;58868;1011503;1845198;1845352;3195994;3732845;3763115;4109184;4109322;4507908;4675666;5159623;5159839;6124163;7862757;8431344;8431521;8604546;9997204;10361478;10364355;11451731;12091065;15019214;15019432;15019488;17002979;18063617;20298908;20368500;23826220;23831782;24725450;24725630;24912121;25927575;28918362;28958629;28958802;28960627;29056266;29132235;29132373;29204180;31464645;32321147;32321307;32331345;32971108;33359426;33359591;33563905;33564043;33994066;34093558;36061267;36284194;36414333;36636133;38140362;39289118;42565937;45632281;45632458;45632868;47145347;47700825;48539062;50924924;51883585;51883753;52299201;52303827;53304844;54404781;155743;213718;863763;866477;866650;1718786;1719070;10228853;10864592;12322931;15063462;15333706;17462411;19963266;20019338;23527532;23530038;24982359;26200394;28245360;28931035;29711302;31360921;31495767;32000936;32084283;32084603;35338800;35918230;35918970;36269251;36270157;36563203;36563297;37308696;37313559;37313668;39886941;39907387;41583457;41630631;43483434;43526140;44109659;44405261;46903715;46905424;46905572;46969877;46971176;47716503;48187555;53194274;54270906;345629;1086898;1090257;1090792;3616854;4971344;4972567;4972648;5055339;7798170;9689834;9899438;9899608;10268375;10719784;11729838;11979917;11980097;12917070;14000203;14000379;14241598;15245345;18073567;18351554;21310573;21310640;21311047;22814782;24679000;26696914;27230053;27230193;27855570;28399992;29068475;29149501;29149681;29157024;31749181;31749274;32961669;32961837;36214235;36214404;36214809;37679867;41409357;41916454;41916565;43163201;44589112;45599609;45599810;46519586;46796612;49091747;3956213;4312708;5061088;5507828;8180818;8913912;8914073;12162455;14136203;14323918;14698911;15006747;17381666;17953721;18139098;20669745;20670664;20877076;21239293;21348326;23703081;23888154;23890057;29516239;29516465;32039951;34769556;35603521;35923382;35924646;36021924;36499555;39615864;40157163;44013666;46513297;46740181;47086931;47344572;47869651;48074706;48074781;48428116;48428377;48657529;438396;670509;686585;1102567;1190826;2035826;2432413;3061352;3366707;3716299;5812478;6067723;6094378;6098326;8253355;8253534;8987779;9325166;10026239;11276192;11436011;11889658;11889883;11889974;11890545;13496483;13539427;14150392;14183499;14183706;14831273;14831979;16132126;17815064;18640973;18641113;19512601;20998310;20999194;24826926;25620110;30747229;32054368;32268656;35578808;35877045;38840864;39497614;40061096;40565768;42660698;42712332;43193716;45036424;45417483;45417643;45862727;46528152;46528211;46933050;47312213;47405758;47405797;47410765;48218283;49111028;50404115;51016389;52314687;1011720;1073313;1074114;3900335;4003675;4827933;6359489;6413989;6557283;7240270;7752116;7752327;9535747;11263967;12093513;12093737;13562735;14102719;14103881;14103988;14113839;15989041;16481822;16483718;16818914;17930806;17931742;17931929;18378574;19001997;19912239;22115732;22177493;22965814;24015342;24585205;25124311;25129793;26950567;27133578;28302705;28302977;29372770;30765985;31727566;35180606;35551234;38776330;39409152;41409793;42305635;42306916;42585819;42587593;42587740;42956362;42957975;42962774;42962806;44115960;44116420;45071954;45073150;45258790;47272402;48056566;49776936;50582693;50678687;50678925;52122836;747775;748695;3524873;3878762;3970110;4132619;4773049;7685272;8731444;8846943;9911408;10879477;14048781;14137876;14139393;14745878;14748617;14748774;15060528;15715086;15837734;18477182;20008616;20024882;1247230;2013954;2948868;4447683;5135521;5135700;6682809;7221745;7225141;8123619;8123798;8306360;9937785;11711717;11711893;11714375;13438849;14412443;15436015;16200487;16200642;16517408;16517538;16518420;16746880;19824987;20566707;115380;115557;116778;628878;1353460;5577694;5577860;8328154;9367501;9393436;9836946;9857837;10323917;11346327;11511280;17486075;17486254;17487598;20593217;22099417;22736132;22997050;23874492;23874754;24186763;24338433;24938880;25509624;25509708;25613694;27697676;29953088;32963744;33039768;548335;548453;548637;2018296;2549029;2996729;2996838;3305562;6878926;7098806;8256076;9278194;16323709;16336391;16336652;16956973;16957274;20820050;23445511;24922102;25785479;25786592;26165734;26414981;27540444;28917917;28920244;28920431;31484928;31939250;33476323;1276529;1276754;2195395;3132422;3310120;3539545;3581474;5562305;5566168;5566327;5697019;6924101;7176484;7176579;7184281;8500756;8805514;9802056;11509706;14069732;16469160;17336863;17475308;23860623;25004863;25037758;28572858;32125574;32126498;32487184;33219280;33220192;33392005;33969133;35060997;35061388;35442453;35989885;36764696;36786611;37665510;37850334;37853070;37853230;37925922;38415909;38416068;38536404;39647136;39823297;40325543;41113186;42997242;42997666;43147782;43664804;44289231;44290381;44290477;45630760;47061369;47099995;47178871;47959984;48375887;49661029;52845220;1940758;2836647;2836816;2837211;2986537;2986695;2988021;3746400;3746445;3746630;3750216;4345506;5140594;9991876;10045611;10456546;10456714;14179576;14231985;15739643;15739695;16500823;18973458;19203990;19985673;21369956;21370135;21371625;23594317;23594494;24035041;25238659;25758429;26945546;28251081;29265753;29265936;31193600;33406717;36503091;38146948;38147100;38426652;38629901;38749724;41709951;41890126;41908857;45079014;45275333;46301156;47544344;48801197;49207635;50653573;50792111;50792266;50794275;52605580;53002593;53480892;53481182;53481451;419462;1905427;2161366;3875643;4032461;4121488;5077089;7390211;9406958;10384100;10384680;11654730;13395201;17236349;17241299;21170682;21171542;22735546;23670442;24492994;25239041;27565325;28232415;28431784;28433008;28531416;28855112;28856903;28857055;28874241;28876032;28876184;29485001;31976537;31977457;31978059;32787660;32788821;33601621;33602536;34132687;34135797;34527502;34829341;35228366;35261767;35921574;1035355;1035466;4922478;6446835;6460839;9571423;10917874;10945422;12792268;13932028;14578432;18795012;21206853;21880229;22079991;23822928;24174693;24637706;24638409;24866723;27142478;28802477;29561750;31413107;32842542;33186057;35585057;35585212;35914774;37562883;37671088;39008914;39393846;39395201;39398347;40126655;41448017;309469;454268;454915;638283;638731;638886;1317325;3036008;3370001;3370174;3448764;4103562;4161229;4421033;8661478;9068531;9297998;12818511;12818692;14053237;15574962;16573404;18043078;19174401;19197154;19920501;21608859;21611699;21763832;24838938;26207899;26447479;30136508;31387439;32090596;32090815;32764117;32797169;32858422;33133521;34147555;36434525;38542013;39041432;39494071;39632627;41604245;41605173;41605904;42879285;43973341;43973563;2765827;3532452;3532651;4066308;4067777;4952435;5317873;5318317;5376960;6919852;8867331;8967993;8968138;9233989;9234048;11595945;11596093;11838558;14449312;14450429;14895665;15397486;15663317;15663451;15663864;16630327;16630432;16827134;18753105;21302347;21491140;24263240;26035688;26637021;26798085;28482719;28482794;29266287;29266471;29267801;32319794;35245396;35245588;36203767;36216086;36713114;37198347;38070356;41344997;42886606;42921154;43882785;43882962;43884372;1313913;1314116;2593716;4701823;5514283;7170999;7174161;7271440;7978520;8197947;8499905;10065778;11012759;11196313;11197453;11197562;11221289;12740163;12740333;13597566;13598456;15900280;16437628;18551257;22212085;22213904;22214060;22235740;22916226;24887670;24887933;24940000;24940139;25486951;25657574;26547805;26961784;29073313;29691864;30703749;31185634;32638848;32697796;32865627;33581364;2897960;2898136;3843283;3843431;4429832;6942763;7295265;7295327;8662921;8663063;8664118;8897483;12777369;12777433;13718636;14892285;15720859;15844340;16045136;17190300;17876155;20035072;20035252;20036510;20258069;22067194;22067373;22908443;24765694;24765817;24801199;26133315;26505552;26584474;28850599;28850735;28851116;29429226;30125836;31861356;32383859;32621260;32675634;34213691;1079930;3554552;4437092;6263272;6263640;7597003;7848303;10671822;11755197;13702251;15548121;15947102;15947258;17781274;19393494;19394578;23682886;24352069;24896876;25435859;27228036;28226467;28227702;29373954;30821666;31394848;33305494;33423379;33790217;34173105;1106159;1625929;3062740;3062895;3214479;3214524;3508835;3560856;3753178;4204503;5404536;7650163;7661016;10361834;11234941;12241055;13617128;14433042;14433221;14433569;15060131;16646283;17811978;18967834;20317298;23026522;23556535;23998205;24463895;25796291;25796400;26054735;26274225;26274546;28836384;33846654;34022217;90030;767575;1633124;1633274;2005663;2084298;3138101;5040971;6105401;7207419;7661757;10479368;12193536;13338509;13552248;15008697;15704993;15742338;16511066;17659686;19995828;19996387;22557581;23337082;23337259;23339520;23795666;25693670;26535134;27822853;27994247;28919181;29008851;30381567;412727;755156;1972808;2625244;2625400;2633038;4010837;6501917;6725476;6731170;13190925;14466854;18697038;19696081;21248315;21728373;22198190;23503026;23857515;25020130;25684612;25910384;26391247;26529330;27709232;27709529;28254014;30080507;462004;283186;285459;439556;445298;7017;554680;188989;368570;113920;128344;369785;103063;45575;45736;7223;113249;138944;6027;21938;65036;19998;20895;21004;102371;102523;76804;77955;48159;28787;5925;343;437;12465;8398;1734;5588;11116;11294;2927;34176;34561;1;312;1348;434;595;1900;594;83776;5319;66056;5270;4348;2595;3259;40785;14701;15260;11019;1029;1044;13307;13397;13804;12099;172;687;3755;32241;33290;276;24971;1;14212;14381;20778;1283;4673;1035;2517;2115;5001;10715;108;3728;12586;3705;6553;426;59;439;5327;40;3927;1;3105;23917;1188;9682;10970;38424;650;1027;98;17521;19761;19836;5634;26697;1469;362;2960;28971;29901;1;3520;1902;2177;2698;504;901;50;2557;6267;2961;1;242;1;135;783;4157;5939;309;11119;10924;2;169;2396;129;9006;6083;1;1595;3408;382;348;19609;17810;1631;3;3025;539;8627;50032;57;3346;1118;1;2688;7644;55106;56032;42261;954;18158;225061;41020;2627;31251;31718;32075;7366;2809;4567;16493;33630;33809;25797;9254;10108;3936;6238;6616;111617;12667;9252;11156;78658;78850;83202;276383;118406;52420;55054;56104;13285;65231;66163;66203;7761;112377;226932;2848;12982;2040;5961;32568;16017;42472	260600;642667;960228;5014400;5643832;5644739;5982418;6470132;6470534;7642882;7754452;7757005;7757934;9099434;9863444;10560449;10560516;10560862;10561793;11681516;11684283;14456069;14679452;14681375;15418356;15657784;16806072;17664191;18004180;18004338;18009007;18924901;19563583;21460613;21460847;21564180;23715113;23926251;25094162;25873375;25874039;27170116;27995429;31141327;31302150;31302903;32166653;32422121;32422153;32422508;32424980;33266048;33266203;33346343;33346379;33348963;33352041;34069934;34081617;35289049;35415802;35416038;38028575;38821996;38822186;39621920;39622834;39785024;41439171;41459832;42087038;43023044;43705470;50829485;56349902;57033071;57033225;57035143;57846493;57847431;59170447;59396022;59531549;59690456;60723809;61061197;61812606;61813155;62170491;62801405;63112149;63552233;1404025;2238923;3220686;3482250;3482888;3482961;5668860;7729105;9855870;10227098;10233287;16017488;17267501;18232816;22557164;23715084;24052063;25873045;26799608;27150439;27854802;27854987;28322610;28750564;29581884;30452856;30453010;34765481;35151781;35177119;35269086;35909057;38836420;38836571;39391265;39994119;40115285;40115337;42851753;45214217;45650026;46310544;46503188;49566797;51848891;55300449;55771505;55771671;56220250;56421922;56456053;56457442;56457616;60761859;61767620;61768322;61768479;61805225;61805397;61869549;62445929;62808834;64066883;376553;574052;1628919;3175453;3703251;3703393;4142644;4705889;5932539;8308549;8667850;8668052;8691703;8862539;9118623;9118678;9194930;9386424;9397850;10669187;12263749;12264987;12833466;13964813;14367619;14404269;14404332;16746473;16845409;17493934;17494095;17902930;17904729;18776713;19329423;19738194;19738248;19873915;21109267;24052580;24188162;24997801;26281731;26761398;27752244;28076600;28504571;28504737;28914600;29728398;30859284;32784580;33601431;33853225;33854492;33854670;36566257;36589090;37099366;37593641;37804288;37804367;38829869;40608720;41631537;42519030;45227794;45908896;51092550;55536196;55571861;55600897;56559880;57287067;57287231;57402761;57725144;57735334;58170299;60060627;60150134;60151883;61282811;61282878;61815974;61827426;63100217;63100361;66288465;66288640;67261544;67261618;71167151;71167211;71434128;71434437;73674245;73911206;73924944;73925048;544882;3319554;4830104;5165251;5450885;5533571;6284989;7018559;8812314;9239496;10560779;10987289;11905598;11906986;12563350;12650268;13206269;14080805;14314072;14348420;14369557;15109378;15296546;15602152;15682921;16338718;17414326;18099885;18677507;19456010;19608307;20822596;21326664;21567769;24419176;25599109;26297997;27739659;28225662;29042809;31384569;31552982;32099035;32099193;32969863;33082150;34552076;34690928;37788533;40703046;40996710;41167113;44641550;44890912;45052263;45415307;46725312;46725394;47409846;48297103;48676916;49164401;51062276;51062633;52373442;56068896;57140421;57600336;57659408;60059352;60816779;60900468;61393889;61440825;61463565;61463855;61492269;61773217;63465348;64092885;64142265;64382618;65585475;66420335;66470298;68580914;69091649;69091890;70180212;73980071;73989316;983899;985821;1334804;1594032;1595000;3785834;4490869;4711888;5344374;6768378;8420705;8420937;10585966;10586076;10587265;10995067;11832448;12762761;13315489;14402444;16157099;16157226;22171881;22831738;23222886;24182022;24182839;25855524;26900451;28136877;28137118;28138773;28976516;29498270;29945726;31587689;31587848;31840116;32590797;33087042;33844728;36092734;36218591;37800760;38486895;38487287;41237212;41913900;44377640;44475608;44475832;45213917;45214272;45631312;45853303;45937498;46946301;47785684;51875363;53934027;56121198;56488906;56875521;57092377;57158259;57401620;1053356;1053457;2407267;2709080;6103591;6305861;6672861;7960337;8431372;9348202;9588359;9839119;9839260;10814180;11504589;13515542;14356761;15298729;15548491;16666766;16667030;16667207;16690286;16690538;18522635;18918066;22569534;22816224;22930205;25771707;26682563;26682667;28365391;28663814;29028887;32063795;32373092;35726819;35927032;36009667;36485604;36804598;42130005;43095566;43095833;48011148;48237611;49740420;52916423;53677052;53677856;53679047;56121086;161343;162899;1082463;1464889;1465214;2263055;5013617;6054070;6254062;6807111;7794804;10095712;10809147;10810366;11795217;11795992;11902086;14953058;14953217;14956094;16918429;16949911;16964867;17499869;17718660;17719502;19464678;24119998;25943899;26262935;26263789;26874130;28338039;29031803;29354815;29559963;30259904;30786704;31814846;33243084;34869580;34910132;35829271;41588088;41588137;45242175;45392051;48170403;1020964;5435233;6656638;6711323;6897498;6897612;9275961;9916950;14296491;15461668;15461873;15462283;15462436;18994954;19705273;20460536;22637863;22638670;27672571;28736946;29982352;31958317;32590755;33693505;34513413;37431433;38513144;38513178;40847048;41037509;44796680;45005549;46631092;46632811;1740495;2640876;2641043;3721942;3722665;3722744;3722908;4411111;5659786;5855118;5855221;6419016;7114470;8119493;8396443;8396576;9446442;11186885;12000138;14414419;15022064;15099255;15232034;15834774;15842051;15842241;17150511;17150566;17449080;18614001;18946448;19008408;19373448;19427323;19427417;20199071;21543957;21544136;24672191;27337739;27717213;29780872;32386757;34188596;34188788;34296334;34297472;34297652;36499776;41206772;41239552;41890807;42669626;43751328;43824676;43875685;43992576;44368803;44875812;45408712;46112289;47449319;47449484;47545421;47767566;47769932;47770098;3049501;5048287;5549383;5549493;6762556;7442905;7443014;7508184;9505961;12017661;13693529;14018132;18105995;18406893;19440961;20461987;20749863;20750031;23272464;23390313;24071261;24709568;24709740;25339989;25340098;25340603;25932592;25932915;26254558;26802424;29488064;30637209;32438246;32439645;36499026;40399235;40399389;40401208;42340032;42340172;42341223;43178699;44697243;44697534;46465981;46715880;47756118;48252605;48260732;48279084;48302858;1145369;2438296;2725171;3671959;5539352;5790946;6346895;9158211;9160877;12868919;12869686;12961646;13092485;13092575;14323270;14905962;17367159;22090673;22091849;23497291;24809561;25279600;26081060;26090387;27899527;27899879;27900060;28771516;28771693;28955314;29304446;29414523;29437346;30538846;30539501;31108123;31112682;32204546;35209748;37306817;37947411;37993803;37993977;38147210;38847479;41010532;41010794;45971525;45972753;46447282;47537395;48798955;49674564;49873397;49969414;50514203;51084079;52201901;52217001;52217556;52217734;52312233;52312651;52312787;52923028;53155558;53447887;54601562;55315503;55473362;56700697;56799801;61347691;61568688;61819350;61819407;4264042;4264151;4301353;4366739;5180156;8258048;8386796;8428967;8774148;8775684;9101820;9497587;11125982;11219330;11220088;12002326;12002990;12425839;13565829;13565871;14024035;17163107;17164108;19794825;20658725;20810693;21885843;22025395;22460217;22462359;23221975;23222880;24222044;26784521;26785292;26972491;29407451;29407817;29731339;31136982;32842800;35800021;35800175;35806445;36528491;36529477;36718854;37480577;38384016;39114154;40231012;40689896;40690176;40819499;42431137;44239580;44239875;44403484;44403919;45775677;47898470;48910621;49350213;49503133;51101071;52298623;52299056;52299164;52299548;52382507;52382627;52384140;53292523;53718603;54373874;55279148;57207965;57219391;58504473;60254115;60255002;78449;78851;79014;381445;658410;1012060;4171684;4177078;5267830;5268004;6482974;7168948;7685678;7690888;8071371;9488843;11098159;12328470;12329563;12342354;12343447;13295544;13295677;13644973;13645145;14526291;15085346;15318391;16469248;16722103;18499710;19942847;20138778;20141167;20694864;23210423;24164763;24325751;24326144;25462327;25493521;25515966;26100083;26897755;26902104;26902237;33965520;34407374;34408267;34478446;35195725;35640241;35640414;35675427;37145102;37145839;37932205;40169985;40595985;40833594;3008846;3067307;3084430;3469282;3562657;4249888;4451735;6399648;6400501;7737461;7995892;8861275;9819829;9978027;9978086;15604639;17876400;17876538;21923656;22464747;22640090;23023629;24523290;27301109;27360633;29009849;29160422;31005473;31005574;31006722;31581446;32222523;33614851;33614950;33616728;35339192;35574333;36344615;36974171;36974947;38566662;38570017;39676752;39677682;40499689;243599;769960;1275923;2222113;2222676;4332476;4491579;4830268;6907802;7172746;7741364;7741789;8625111;10508870;12113541;14306772;16125528;16678393;16678569;17327619;18765778;18765974;21902933;23155884;28333450;29936550;30137483;30229382;31308355;31308542;33693321;33693447;34575757;35060985;37441532;37467643;37467994;38764136;39147551;39472921;39821946;39832785;39832951;40727544;41373269;41386526;42891035;42910128;42910246;43794633;43794793;44488998;44634055;44701071;46104035;46105520;46105678;46294806;46446221;47399990;48846425;49017519;49083270;49720141;49720311;50976861;52090603;53001326;53191693;54365970;54556944;54558610;54730680;54748543;56942607;3430893;5826112;6413022;7147045;7543856;9062982;9063664;9395061;12027572;13983276;15177852;15178157;16593092;17889182;19057569;20074059;20403933;20848169;21882581;23010451;23011315;23011460;26690344;28662730;29909296;29909380;30817923;31540574;32247276;33370825;33635651;34062831;34066218;34067144;34177216;34472929;34977939;35506430;35507909;36472228;36864843;38129333;41604443;42407739;42408305;43352383;45254346;47009604;47158740;47752286;48174059;48174138;50402131;52036280;53184510;53185766;53653067;54010537;54786696;55812377;58807;60139;1011536;1845357;1845420;3197143;3734081;3763245;4109327;4110234;4507987;4676576;5159840;5160722;6125401;7863578;8431526;8431748;8605781;9997610;10361772;10364826;11452198;12091251;15019307;15019493;15019882;17004181;18063708;20299050;20368699;23827496;23832412;24725635;24726572;24912320;25927735;28918551;28958807;28958857;28960877;29056424;29132378;29132445;29204247;31464751;32321312;32322224;32331509;32972328;33359596;33360518;33564048;33564257;33994878;34093677;36062471;36284367;36415593;36636439;38140976;39289138;42565992;45632461;45632572;45633273;47145470;47702091;48539255;50925112;51883758;51883918;52299750;52304568;53305078;54406032;157029;213762;864488;866655;866800;1719075;1719208;10228955;10864634;12323110;15063605;15334866;17462523;19963451;20019876;23528296;23530203;24982556;26201649;28245553;28931200;29711482;31360970;31496029;32001153;32084608;32084769;35339202;35918975;35919134;36270162;36270321;36563302;36563470;37309556;37313673;37313812;39887040;39908581;41584639;41630790;43483626;43526236;44109842;44405390;46904476;46905577;46905755;46971125;46971193;47717385;48188375;53194748;54271054;345737;1086968;1090777;1091257;3617049;4971414;4972640;4973581;5055531;7798744;9689975;9899598;9899669;10268396;10720556;11729852;11980000;11980950;12917091;14000384;14001290;14242133;15245473;18074262;18352448;21310644;21310753;21311623;22814853;24679172;26696980;27230198;27230326;27855589;28400080;29068789;29149684;29149845;29157802;31749275;31750155;32961841;32962120;36214409;36214509;36215642;37680207;41409485;41916472;41916588;43163255;44590295;45599793;45600196;46520832;46796771;49092144;3956413;4312896;5061754;5508090;8181008;8914068;8914245;12163735;14136385;14324951;14699093;15006913;17381828;17953875;18139359;20670669;20670828;20877111;21239397;21349548;23703806;23888926;23890163;29516414;29516905;32040102;34769740;35603595;35924601;35924656;36022004;36500764;39616316;40157306;44014912;46513466;46741403;47087096;47344644;47869775;48074728;48074945;48428381;48428612;48658046;438542;670534;686610;1102620;1192078;2035977;2432586;3061540;3366837;3716389;5812676;6067914;6095433;6098369;8253542;8253693;8987902;9326047;10026367;11276345;11437233;11889903;11889914;11890258;11891174;13497742;13539572;14150581;14183597;14184916;14831464;14833025;16133368;17815098;18640986;18641407;19512758;20998540;21000207;24827740;25620129;30747401;32054550;32268743;35580074;35877189;38840974;39498856;40061204;40565806;42660722;42713026;43193794;45036544;45417648;45418573;45862878;46528167;46529143;46933253;47312284;47405802;47405852;47410924;48218606;49111395;50404340;51016547;52315647;1012014;1073399;1074463;3900519;4003861;4828084;6359523;6414039;6557451;7241094;7752261;7752344;9535925;11265079;12093568;12093833;13563596;14103585;14103993;14104142;14113984;15989069;16482577;16483901;16819042;17931747;17931887;17931957;18378854;19002094;19912349;22116512;22177573;22967074;24015468;24585255;25124410;25130388;26950699;27133753;28302982;28303139;29372928;30766149;31727745;35181868;35551416;38776460;39409340;41409813;42306861;42306926;42586035;42587699;42587754;42957140;42958106;42962811;42962990;44116425;44116594;45073002;45073286;45258988;47273206;48056625;49777055;50583967;50678875;50678964;52122904;748700;748854;3524998;3878783;3971329;4133379;4773288;7685310;8731605;8847117;9911584;10879522;14048978;14138686;14139577;14746281;14748779;14748958;15060663;15715653;15837744;18477245;20008817;20025003;1247402;2014144;2948966;4448367;5135705;5136200;6682996;7221845;7225217;8123803;8124373;8306557;9937956;11711898;11712057;11714539;13439019;14412605;15436268;16200647;16201579;16517543;16517682;16518519;16746954;19826229;20566738;115560;115721;117239;629047;1353552;5577865;5578803;8328874;9367691;9393496;9836977;9858016;10323943;11347360;11511976;17486259;17486418;17488334;20593336;22100666;22736726;22997130;23874591;23875323;24186789;24339462;24939016;25509652;25509847;25613763;27697871;29953284;32963864;33040113;548361;548475;548755;2018362;2549189;2996843;2997020;3305582;6879068;7099242;8257328;9278247;16323826;16336657;16336798;16957279;16957430;20821313;23446123;24922174;25786071;25786815;26165749;26415125;27540631;28918674;28920436;28920588;31485200;31939380;33476368;1276745;1276894;2195450;3133638;3310298;3539602;3581894;5563067;5566332;5566503;5697130;6924266;7176578;7177430;7184459;8501999;8805700;9803322;11509734;14069878;16469338;17337064;17475469;23861372;25005012;25037770;28572917;32126503;32126662;32487377;33220192;33220374;33392170;33969271;35061393;35061568;35442544;35991140;36765937;36786680;37665858;37850754;37853235;37853406;37927150;38416073;38416250;38536516;39648427;39823463;40325627;41113206;42997525;42997786;43147948;43664885;44290085;44290482;44290646;45630939;47062147;47100052;47179075;47960034;48377090;49661223;52845292;1940822;2836821;2836922;2837264;2986700;2986857;2988777;3746415;3746587;3746777;3750917;4345630;5141847;9993123;10045789;10456719;10457636;14179718;14232744;15739665;15740919;16500844;18974497;19204641;19986536;21370140;21370299;21372404;23594500;23594753;24035128;25238839;25758944;26945730;28251232;29265767;29265950;31194146;33406741;36503101;38147105;38147369;38427283;38630084;38750253;41711175;41891225;41910059;45079301;45275379;46302328;47544440;48801431;49207653;50653651;50792271;50792415;50794511;52606082;53002640;53481114;53481460;53481643;420404;1905550;2161557;3875761;4032630;4121648;5077193;7390290;9407211;10384384;10384753;11654839;13395339;17236455;17241329;21171547;21171717;22735712;23670545;24493105;25239119;27565522;28233502;28432858;28433023;28531567;28855277;28857060;28857219;28874406;28876189;28876348;29485015;31977462;31977510;31978174;32787847;32789334;33602540;33602706;34133827;34135906;34527765;34829382;35228434;35262884;35922804;1035385;1035478;4922568;6447374;6461297;9571539;10917962;10946675;12793529;13932138;14578451;18795307;21206876;21880369;22081228;23822966;24174739;24637904;24639446;24866961;27142582;28803750;29561918;31413189;32842644;33187225;35585217;35585321;35914887;37563038;37671387;39009238;39393985;39395590;39399106;40126681;41449211;309601;454288;455040;638630;638891;639031;1317401;3037226;3370149;3370304;3448865;4103720;4161419;4421125;8661615;9068675;9299161;12818581;12818716;14053365;15575363;16573561;18043152;19174562;19198439;19921067;21609859;21611931;21765119;24839031;26208100;26447545;30136625;31387605;32090820;32090977;32765342;32797346;32858615;33133583;34147674;36434686;38543128;39041624;39495289;39632811;41605178;41605253;41605985;42879445;43973568;43973734;2765909;3532463;3532672;4066408;4067868;4953271;5318045;5319377;5378159;6920929;8867344;8968008;8968476;9234002;9235261;11596096;11596230;11838736;14449367;14451211;14895779;15397589;15663456;15663565;15664732;16630398;16630737;16827292;18753122;21302386;21491308;24263388;26035875;26637180;26798667;28482732;28484021;29266476;29266627;29268577;32319961;35245593;35245773;36203896;36216165;36713189;37198452;38070451;41345178;42886749;42921192;43882967;43883125;43884818;1313993;1314133;2593787;4702191;5514455;7171903;7174398;7272025;7978636;8197998;8499939;10066474;11012855;11197157;11197567;11197744;11221382;12740237;12740415;13598375;13598471;15900698;16437706;18551498;22212656;22214065;22214240;22237034;22916377;24887938;24888115;24940100;24940215;25487134;25657751;26547851;26961798;29073462;29692007;30703839;31185755;32639091;32698414;32865783;33581468;2898141;2899065;3843300;3843480;4429954;6943188;7295332;7295847;8663052;8663259;8664380;8897617;12777387;12778614;13718806;14892461;15720981;15844523;16045325;17190501;17876291;20035253;20035408;20037072;20258167;22067378;22068331;22908630;24765820;24765830;24801240;26133424;26506576;26584595;28850732;28850845;28851313;29429412;30125870;31861535;32383903;32621329;32676008;34214913;1080152;3555520;4437126;6263645;6263815;7598270;7848547;10672001;11755349;13702339;15548242;15947263;15947438;17781302;19394353;19394790;23683088;24352235;24897023;25436358;27228230;28226830;28228020;29374140;30822649;31395032;33305678;33423404;33790229;34173256;1106321;1626695;3062900;3062946;3214489;3215746;3509762;3560994;3753342;4204642;5405295;7650347;7661773;10362377;11235106;12241285;13618295;14433226;14433335;14433995;15060295;16647510;17812239;18968030;20317462;23026676;23556634;23998248;24464082;25796306;25797637;26055952;26274551;26275566;28836560;33846782;34022396;90109;767662;1633279;1633330;2005710;2084660;3138256;5041131;6105588;7208664;7661788;10480622;12193671;13338729;13552865;15008867;15705174;15742458;16511201;17660910;19995982;19997520;22557665;23337264;23337423;23340289;23795835;25693923;26535813;27823036;27994369;28919294;29008999;30381764;413154;755384;1973320;2625405;2625556;2633471;4011007;6502061;6725582;6731259;13191090;14467023;18697153;19696349;21248475;21729648;22198277;23503182;23857701;25020181;25684785;25910618;26391932;26529975;27709530;27709800;28254202;30080640;463288;283347;286428;440641;445483;7300;555987;189513;368764;114012;128436;369879;103233;45741;45964;7983;113415;139467;6305;22058;66238;20826;21009;21188;102528;102913;77267;78743;49338;30056;6111;356;1665;12565;9340;1783;5668;11299;11660;2979;34566;34706;313;1306;1544;560;679;2058;1033;83788;5455;67096;5469;4491;3264;3440;41914;14920;16283;12272;1845;1122;13400;13516;14185;13342;820;738;3856;32871;33534;1266;25762;594;14395;14761;21467;1368;5144;1214;3217;2611;5129;11968;1348;3906;13081;4227;6659;444;430;623;5910;680;4090;954;3125;24087;1264;10917;10996;38606;1637;1827;196;17628;19841;20573;5805;26847;1650;493;3060;29906;30084;610;3699;2168;3103;2808;901;1043;193;3116;6446;4183;184;1018;634;510;861;4439;6028;1555;11243;11065;513;971;2587;233;9024;6700;601;1765;3601;528;366;20805;17956;1836;540;3642;1155;8813;50067;1280;3509;1766;300;2723;7754;56037;56186;42297;993;18283;225188;41438;2832;31438;31896;32262;7554;2984;4605;16511;33814;34587;25905;10113;10249;4840;6313;6850;112352;13708;10024;11262;78858;78979;83971;276650;118602;52593;55150;56322;13452;66168;66204;66234;7800;112553;227092;3013;14112;2076;7014;32610;17267;42676	-;-;-;-;-;-;-;-;-;-;-;-;-;-;-;-;-;-;-;-;-;-;-;-;-;-;-;-;-;-;-;-;-;-;-;-;-;-;-;-;-;-;-;-;-;-;-;-;-;-;-;-;-;-;-;-;-;-;-;-;-;-;-;-;-;-;-;-;-;-;-;-;-;-;-;-;-;-;-;-;-;-;-;-;-;-;-;-;-;-;-;-;+;+;+;+;+;+;+;+;+;+;+;+;+;+;+;+;+;+;+;+;+;+;+;+;+;+;+;+;+;+;+;+;+;+;+;+;+;+;+;+;+;+;+;+;+;+;+;+;+;+;+;+;+;+;+;+;+;+;+;+;+;+;+;+;+;+;+;+;+;+;+;+;+;+;+;+;+;+;+;+;+;+;+;+;+;+;+;+;+;+;+;+;+;+;+;+;+;+;+;+;+;+;+;+;+;+;+;+;+;+;+;+;+;+;+;+;+;+;+;+;+;+;+;+;+;+;+;+;+;+;+;+;+;+;+;+;+;+;+;+;+;+;+;+;+;+;+;+;+;+;+;+;+;+;+;+;+;+;+;+;+;+;+;-;-;-;-;-;-;-;-;-;-;-;-;-;-;-;-;-;-;-;-;-;-;-;-;-;-;-;-;-;-;-;-;-;-;-;-;-;-;-;-;-;-;-;-;-;-;-;-;-;-;-;-;-;-;-;-;-;-;-;-;-;-;-;-;-;-;-;-;-;-;-;-;-;-;-;-;-;-;-;-;-;-;-;-;-;-;-;-;-;-;-;-;-;-;-;-;-;-;-;-;-;-;-;-;-;-;-;-;-;-;-;-;-;-;-;-;-;-;-;-;-;-;-;-;-;-;-;-;-;-;-;-;-;-;-;-;-;-;-;-;-;-;-;-;-;-;-;-;-;-;-;-;-;-;-;-;-;+;+;+;+;+;+;+;+;+;+;+;+;+;+;+;+;+;+;+;+;+;+;+;+;+;+;+;+;+;+;+;+;+;+;+;+;+;+;+;+;+;+;+;+;+;+;+;+;+;+;+;+;+;-;-;-;-;-;-;-;-;-;-;-;-;-;-;-;-;-;-;-;-;-;-;-;-;-;-;-;-;-;-;-;-;-;-;-;-;-;-;-;-;-;-;-;-;-;-;-;-;+;+;+;+;+;+;+;+;+;+;+;+;+;+;+;+;+;+;+;+;+;+;+;+;+;+;+;+;+;+;+;+;+;+;+;+;+;+;+;+;+;+;+;+;+;+;+;+;+;+;+;+;+;+;+;+;+;+;+;+;+;+;+;+;+;+;+;+;+;+;+;+;+;+;+;+;+;+;+;+;+;+;+;+;+;+;+;+;+;+;+;+;+;+;+;+;+;+;+;+;+;-;-;-;-;-;-;-;-;-;-;-;-;-;-;-;-;-;-;-;-;-;-;-;-;-;-;-;-;-;-;-;-;-;-;-;-;-;-;-;-;-;-;-;-;-;-;-;-;-;-;-;+;+;+;+;+;+;+;+;+;+;+;+;+;+;+;+;+;+;+;+;+;+;+;+;+;+;+;+;+;+;+;+;+;+;+;+;+;+;+;+;+;+;+;+;+;+;+;+;+;+;+;+;+;+;+;+;+;+;+;+;+;+;+;+;+;+;+;+;+;+;+;+;+;+;+;+;-;-;-;-;-;-;-;-;-;-;-;-;-;-;-;-;-;-;-;-;-;-;-;-;-;-;-;-;-;-;-;-;-;-;-;-;-;-;-;-;-;-;-;-;-;-;-;-;-;-;-;-;-;-;-;-;-;-;-;-;-;-;-;-;-;-;-;-;-;-;-;-;-;-;-;-;-;-;-;-;-;+;+;+;+;+;+;+;+;+;+;+;+;+;+;+;+;+;+;+;+;+;+;+;+;+;+;+;+;+;+;+;+;+;+;+;+;+;+;+;+;+;+;+;+;+;+;+;+;+;+;+;+;+;+;+;+;+;+;+;+;-;-;-;-;-;-;-;-;-;-;-;-;-;-;-;-;-;-;-;-;-;-;-;-;-;-;-;-;-;-;-;-;-;-;-;-;-;-;-;-;-;-;-;-;-;+;+;+;+;+;+;+;+;+;+;+;+;+;+;+;+;+;+;+;+;+;+;+;+;+;+;+;+;+;+;+;+;+;+;+;+;+;+;+;+;+;+;+;+;+;+;+;+;+;+;+;+;+;+;+;+;+;+;+;+;+;+;+;+;+;+;+;+;+;+;+;+;+;+;+;-;-;-;-;-;-;-;-;-;-;-;-;-;-;-;-;-;-;-;-;-;-;-;-;-;-;-;-;-;-;-;-;-;-;-;-;-;-;-;-;-;-;-;-;-;-;-;-;-;-;-;-;-;-;-;-;-;-;-;-;-;-;-;-;-;-;-;-;-;-;-;-;-;-;-;-;-;-;-;-;-;-;-;-;-;-;-;-;-;-;-;-;-;-;-;-;-;-;-;-;-;-;-;-;-;-;-;-;-;-;-;-;-;-;-;-;-;-;-;-;-;-;-;-;-;-;-;-;-;-;-;-;-;-;-;-;+;+;+;+;+;+;+;+;+;+;+;+;+;+;+;+;+;+;+;+;+;+;+;+;+;+;+;+;+;+;+;+;+;+;+;+;+;+;+;+;+;+;+;+;+;+;+;+;+;+;+;+;+;+;-;-;-;-;-;-;-;-;-;-;-;-;-;-;-;-;-;-;-;-;-;-;-;-;-;-;-;-;-;-;-;-;-;-;-;-;-;-;-;-;-;-;-;-;-;-;-;-;-;-;-;-;-;-;-;-;-;+;+;+;+;+;+;+;+;+;+;+;+;+;+;+;+;+;+;+;+;+;+;+;+;+;+;+;+;+;+;+;+;+;+;+;+;+;+;+;+;+;+;+;+;+;-;-;-;-;-;-;-;-;-;-;-;-;-;-;-;-;-;-;-;-;-;-;-;-;-;-;-;-;-;-;-;-;-;-;-;-;-;-;-;-;-;-;-;-;-;-;-;-;-;-;-;-;-;-;-;-;-;-;-;-;-;-;-;-;-;-;-;-;-;+;+;+;+;+;+;+;+;+;+;+;+;+;+;+;+;+;+;+;+;+;+;+;+;+;+;+;+;+;+;+;+;+;+;+;+;+;+;+;+;+;+;+;+;+;+;+;+;+;+;+;+;+;+;+;+;+;+;+;+;+;+;+;+;+;+;+;+;+;+;+;+;+;+;+;+;+;+;+;+;+;+;+;+;+;+;+;+;+;+;+;+;+;+;+;-;-;-;-;-;-;-;-;-;-;-;-;-;-;-;-;-;-;-;-;-;-;-;-;-;-;-;-;-;-;-;-;-;-;-;-;-;-;-;-;-;-;-;-;-;-;-;-;-;-;-;-;-;-;-;-;-;-;-;-;-;+;+;+;+;+;+;+;+;+;+;+;+;+;+;+;+;+;+;+;+;+;+;+;+;+;+;+;+;+;+;+;+;+;+;+;+;+;+;+;+;+;+;+;+;+;+;+;+;+;+;+;+;+;+;+;+;+;+;+;+;+;+;+;+;+;+;+;+;+;+;+;+;+;+;+;+;+;+;+;+;+;+;+;+;+;+;+;+;+;+;+;+;+;+;+;+;+;+;-;-;-;-;-;-;-;-;-;-;-;-;-;-;-;-;-;-;-;-;-;-;-;-;-;-;-;-;-;-;-;-;-;-;-;-;-;-;-;-;-;-;-;-;-;-;-;-;-;-;-;-;-;-;-;-;-;-;-;-;-;-;-;+;+;+;+;+;+;+;+;+;+;+;+;+;+;+;+;+;+;+;+;+;+;+;+;+;+;+;+;+;+;+;+;+;+;+;+;+;+;+;+;+;+;+;+;+;+;+;-;-;-;-;-;-;-;-;-;-;-;-;-;-;-;-;-;-;-;-;-;-;-;-;-;-;-;-;-;-;-;-;-;-;-;-;-;+;+;+;+;+;+;+;+;+;+;+;+;+;+;+;+;+;+;+;+;+;+;+;+;+;+;+;+;+;+;+;+;+;+;+;+;+;+;+;+;+;+;+;+;+;+;+;+;+;+;+;+;-;-;-;-;-;-;-;-;-;-;-;-;-;-;-;-;-;-;-;-;-;-;-;-;-;-;-;-;-;-;-;-;-;-;-;-;-;-;-;-;-;-;-;-;-;-;-;-;-;-;-;-;-;-;+;+;+;+;+;+;+;+;+;+;+;+;+;+;+;+;+;+;+;+;+;+;+;+;+;+;+;+;+;+;+;+;+;+;+;+;+;+;+;+;+;+;+;+;+;-;-;-;-;-;-;-;-;-;-;-;-;-;-;-;-;-;-;-;-;-;-;-;-;-;-;-;-;-;-;-;-;-;-;-;-;-;-;-;-;-;-;-;-;+;+;+;+;+;+;+;+;+;+;+;+;+;+;+;+;+;+;+;+;+;+;+;+;+;+;+;+;+;+;-;-;-;-;-;-;-;-;-;-;-;-;-;-;-;-;-;-;-;-;-;-;-;-;-;-;-;-;-;-;-;-;-;-;-;-;-;-;-;-;-;-;-;-;-;-;-;-;-;-;-;-;-;-;-;-;-;-;-;-;-;-;-;-;-;-;-;-;-;-;-;+;+;+;+;+;+;+;+;+;+;+;+;+;+;+;+;+;+;+;+;+;+;+;+;+;+;+;+;+;-;-;-;-;-;+;+;+;+;+;+;+;-;-;-;-;+;-;+;+;+;+;+;-;-;-;-;-;+;-;-;-;-;+;+;-;-;-;+;+;+;-;-;+;-;-;-;+;+;-;+;+;+;+;+;+;-;-;+;-;+;-;-;-;-;+;+;-;+;+;+;+;+;-;-;+;-;+;-;-;-;-;-;-;+;+;-;+;-;-;-;+;-;+;-;+;-;+;+;+;+;-;-;+;-;-;-;-;-;+;-;+;+;+;+;-;+;-;-;+;+;-;-;+;+;-;-;+;+;-;-;-;-;-;-;-;+;+;+;+;-;+;-;+;+;-;+;-;-;-;-;+;-;+;-;+;-;+;+;-;+;+;+;+;-;-;+;+;+;+;+;-;-;+;-;-;-;+;+;+;+;+;+;-;+;+;+;-;-;-;+;+;+;+;+;+;+;+;+;+;+;-;+;-;+;-;-;+;-	809395	341991.60	468563.94	612373.26	596201.50	515751.22	423992.09	531572.39	427954.28	421211.93	480425.04	385855.80	352726.32	260817.84	435994.74	403204.87	382832.81	345514.36	265965.17	296378.70	256275.88	267803.61	169966.19	337202.67	421205.19	275669.33	295094.91
NotFur1_GapFilledScaffold_1193_56339:R2:LINE	CM025008.1;CM025008.1;CM025008.1;CM025008.1;CM025008.1;CM025008.1;CM025008.1;CM025008.1;CM025008.1;CM025008.1;CM025008.1;CM025008.1;CM025008.1;CM025008.1;CM025008.1;CM025008.1;CM025008.1;CM025008.1;CM025008.1;CM025008.1;CM025008.1;CM025008.1;CM025008.1;CM025008.1;CM025008.1;CM025008.1;CM025008.1;CM025008.1;CM025008.1;CM025008.1;CM025008.1;CM025008.1;CM025008.1;CM025008.1;CM025008.1;CM025008.1;CM025008.1;CM025008.1;CM025008.1;CM025008.1;CM025008.1;CM025008.1;CM025008.1;CM025008.1;CM025008.1;CM025008.1;CM025008.1;CM025008.1;CM025008.1;CM025008.1;CM025008.1;CM025008.1;CM025008.1;CM025008.1;CM025008.1;CM025008.1;CM025008.1;CM025008.1;CM025008.1;CM025008.1;CM025008.1;CM025008.1;CM025008.1;CM025008.1;CM025008.1;CM025008.1;CM025008.1;CM025008.1;CM025008.1;CM025008.1;CM025008.1;CM025008.1;CM025008.1;CM025008.1;CM025008.1;CM025008.1;CM025008.1;CM025008.1;CM025008.1;CM025008.1;CM025008.1;CM025008.1;CM025008.1;CM025008.1;CM025008.1;CM025008.1;CM025008.1;CM025008.1;CM025008.1;CM025008.1;CM025008.1;CM025008.1;CM025009.1;CM025009.1;CM025009.1;CM025009.1;CM025009.1;CM025009.1;CM025009.1;CM025009.1;CM025009.1;CM025009.1;CM025009.1;CM025009.1;CM025009.1;CM025009.1;CM025009.1;CM025009.1;CM025009.1;CM025009.1;CM025009.1;CM025009.1;CM025009.1;CM025009.1;CM025009.1;CM025009.1;CM025009.1;CM025009.1;CM025009.1;CM025009.1;CM025009.1;CM025009.1;CM025009.1;CM025009.1;CM025009.1;CM025009.1;CM025009.1;CM025009.1;CM025009.1;CM025009.1;CM025009.1;CM025009.1;CM025009.1;CM025009.1;CM025009.1;CM025009.1;CM025009.1;CM025009.1;CM025009.1;CM025009.1;CM025009.1;CM025009.1;CM025009.1;CM025009.1;CM025009.1;CM025009.1;CM025009.1;CM025009.1;CM025009.1;CM025009.1;CM025009.1;CM025009.1;CM025009.1;CM025009.1;CM025009.1;CM025009.1;CM025009.1;CM025009.1;CM025009.1;CM025009.1;CM025009.1;CM025009.1;CM025009.1;CM025009.1;CM025009.1;CM025009.1;CM025009.1;CM025009.1;CM025009.1;CM025009.1;CM025009.1;CM025009.1;CM025009.1;CM025009.1;CM025009.1;CM025010.1;CM025010.1;CM025010.1;CM025010.1;CM025010.1;CM025010.1;CM025010.1;CM025010.1;CM025010.1;CM025010.1;CM025010.1;CM025010.1;CM025010.1;CM025010.1;CM025010.1;CM025010.1;CM025010.1;CM025010.1;CM025010.1;CM025010.1;CM025010.1;CM025010.1;CM025010.1;CM025010.1;CM025010.1;CM025010.1;CM025010.1;CM025010.1;CM025010.1;CM025010.1;CM025010.1;CM025010.1;CM025010.1;CM025010.1;CM025010.1;CM025010.1;CM025010.1;CM025010.1;CM025010.1;CM025010.1;CM025010.1;CM025010.1;CM025010.1;CM025010.1;CM025010.1;CM025010.1;CM025010.1;CM025010.1;CM025010.1;CM025010.1;CM025010.1;CM025011.1;CM025011.1;CM025011.1;CM025011.1;CM025011.1;CM025011.1;CM025011.1;CM025011.1;CM025011.1;CM025011.1;CM025011.1;CM025011.1;CM025011.1;CM025011.1;CM025011.1;CM025011.1;CM025011.1;CM025011.1;CM025011.1;CM025011.1;CM025011.1;CM025011.1;CM025011.1;CM025011.1;CM025011.1;CM025011.1;CM025011.1;CM025011.1;CM025011.1;CM025011.1;CM025011.1;CM025011.1;CM025011.1;CM025011.1;CM025011.1;CM025011.1;CM025011.1;CM025011.1;CM025011.1;CM025011.1;CM025011.1;CM025011.1;CM025011.1;CM025011.1;CM025011.1;CM025011.1;CM025011.1;CM025011.1;CM025011.1;CM025011.1;CM025012.1;CM025012.1;CM025012.1;CM025012.1;CM025012.1;CM025012.1;CM025012.1;CM025012.1;CM025012.1;CM025012.1;CM025012.1;CM025012.1;CM025012.1;CM025012.1;CM025012.1;CM025012.1;CM025012.1;CM025012.1;CM025012.1;CM025012.1;CM025012.1;CM025012.1;CM025012.1;CM025012.1;CM025012.1;CM025012.1;CM025012.1;CM025012.1;CM025012.1;CM025012.1;CM025012.1;CM025012.1;CM025012.1;CM025012.1;CM025012.1;CM025012.1;CM025012.1;CM025012.1;CM025012.1;CM025012.1;CM025012.1;CM025012.1;CM025012.1;CM025012.1;CM025012.1;CM025012.1;CM025012.1;CM025012.1;CM025012.1;CM025012.1;CM025012.1;CM025012.1;CM025012.1;CM025012.1;CM025012.1;CM025012.1;CM025012.1;CM025012.1;CM025012.1;CM025012.1;CM025012.1;CM025013.1;CM025013.1;CM025013.1;CM025013.1;CM025013.1;CM025013.1;CM025013.1;CM025013.1;CM025013.1;CM025013.1;CM025013.1;CM025013.1;CM025013.1;CM025013.1;CM025013.1;CM025013.1;CM025013.1;CM025013.1;CM025013.1;CM025013.1;CM025013.1;CM025013.1;CM025013.1;CM025013.1;CM025013.1;CM025013.1;CM025013.1;CM025013.1;CM025013.1;CM025013.1;CM025013.1;CM025013.1;CM025013.1;CM025013.1;CM025013.1;CM025013.1;CM025013.1;CM025013.1;CM025013.1;CM025013.1;CM025013.1;CM025013.1;CM025013.1;CM025013.1;CM025013.1;CM025013.1;CM025013.1;CM025013.1;CM025013.1;CM025013.1;CM025013.1;CM025013.1;CM025013.1;CM025013.1;CM025013.1;CM025013.1;CM025013.1;CM025013.1;CM025013.1;CM025013.1;CM025013.1;CM025013.1;CM025013.1;CM025013.1;CM025013.1;CM025013.1;CM025013.1;CM025013.1;CM025013.1;CM025013.1;CM025013.1;CM025013.1;CM025013.1;CM025013.1;CM025013.1;CM025013.1;CM025013.1;CM025013.1;CM025013.1;CM025013.1;CM025013.1;CM025013.1;CM025013.1;CM025013.1;CM025013.1;CM025013.1;CM025013.1;CM025014.1;CM025014.1;CM025014.1;CM025014.1;CM025014.1;CM025014.1;CM025014.1;CM025014.1;CM025014.1;CM025014.1;CM025014.1;CM025014.1;CM025014.1;CM025014.1;CM025014.1;CM025014.1;CM025014.1;CM025014.1;CM025014.1;CM025014.1;CM025014.1;CM025014.1;CM025014.1;CM025014.1;CM025014.1;CM025014.1;CM025014.1;CM025014.1;CM025014.1;CM025014.1;CM025014.1;CM025014.1;CM025014.1;CM025014.1;CM025014.1;CM025014.1;CM025014.1;CM025014.1;CM025014.1;CM025014.1;CM025014.1;CM025014.1;CM025014.1;CM025014.1;CM025014.1;CM025014.1;CM025015.1;CM025015.1;CM025015.1;CM025015.1;CM025015.1;CM025015.1;CM025015.1;CM025015.1;CM025015.1;CM025015.1;CM025015.1;CM025015.1;CM025015.1;CM025015.1;CM025015.1;CM025015.1;CM025015.1;CM025015.1;CM025015.1;CM025015.1;CM025015.1;CM025015.1;CM025015.1;CM025015.1;CM025015.1;CM025015.1;CM025015.1;CM025015.1;CM025015.1;CM025015.1;CM025015.1;CM025015.1;CM025015.1;CM025015.1;CM025015.1;CM025015.1;CM025015.1;CM025015.1;CM025015.1;CM025015.1;CM025015.1;CM025015.1;CM025015.1;CM025015.1;CM025015.1;CM025015.1;CM025015.1;CM025015.1;CM025015.1;CM025015.1;CM025015.1;CM025015.1;CM025015.1;CM025015.1;CM025015.1;CM025015.1;CM025015.1;CM025015.1;CM025015.1;CM025015.1;CM025015.1;CM025015.1;CM025015.1;CM025015.1;CM025015.1;CM025015.1;CM025015.1;CM025015.1;CM025015.1;CM025015.1;CM025015.1;CM025015.1;CM025015.1;CM025015.1;CM025015.1;CM025015.1;CM025015.1;CM025015.1;CM025015.1;CM025015.1;CM025015.1;CM025015.1;CM025015.1;CM025016.1;CM025016.1;CM025016.1;CM025016.1;CM025016.1;CM025016.1;CM025016.1;CM025016.1;CM025016.1;CM025016.1;CM025016.1;CM025016.1;CM025016.1;CM025016.1;CM025016.1;CM025016.1;CM025016.1;CM025016.1;CM025016.1;CM025016.1;CM025016.1;CM025016.1;CM025016.1;CM025016.1;CM025016.1;CM025016.1;CM025016.1;CM025016.1;CM025016.1;CM025016.1;CM025016.1;CM025016.1;CM025016.1;CM025016.1;CM025016.1;CM025016.1;CM025016.1;CM025016.1;CM025016.1;CM025016.1;CM025016.1;CM025016.1;CM025016.1;CM025016.1;CM025016.1;CM025016.1;CM025016.1;CM025016.1;CM025016.1;CM025016.1;CM025016.1;CM025016.1;CM025016.1;CM025016.1;CM025016.1;CM025017.1;CM025017.1;CM025017.1;CM025017.1;CM025017.1;CM025017.1;CM025017.1;CM025017.1;CM025017.1;CM025017.1;CM025017.1;CM025017.1;CM025017.1;CM025017.1;CM025017.1;CM025017.1;CM025017.1;CM025017.1;CM025017.1;CM025017.1;CM025017.1;CM025017.1;CM025017.1;CM025017.1;CM025017.1;CM025017.1;CM025017.1;CM025017.1;CM025017.1;CM025017.1;CM025017.1;CM025017.1;CM025017.1;CM025017.1;CM025017.1;CM025017.1;CM025017.1;CM025017.1;CM025017.1;CM025017.1;CM025017.1;CM025017.1;CM025017.1;CM025017.1;CM025017.1;CM025017.1;CM025017.1;CM025017.1;CM025017.1;CM025017.1;CM025017.1;CM025017.1;CM025017.1;CM025017.1;CM025017.1;CM025018.1;CM025018.1;CM025018.1;CM025018.1;CM025018.1;CM025018.1;CM025018.1;CM025018.1;CM025018.1;CM025018.1;CM025018.1;CM025018.1;CM025018.1;CM025018.1;CM025018.1;CM025018.1;CM025018.1;CM025018.1;CM025018.1;CM025018.1;CM025018.1;CM025018.1;CM025018.1;CM025018.1;CM025018.1;CM025018.1;CM025018.1;CM025018.1;CM025018.1;CM025018.1;CM025018.1;CM025018.1;CM025018.1;CM025018.1;CM025018.1;CM025018.1;CM025018.1;CM025018.1;CM025018.1;CM025018.1;CM025018.1;CM025018.1;CM025018.1;CM025018.1;CM025018.1;CM025018.1;CM025018.1;CM025018.1;CM025018.1;CM025019.1;CM025019.1;CM025019.1;CM025019.1;CM025019.1;CM025019.1;CM025019.1;CM025019.1;CM025019.1;CM025019.1;CM025019.1;CM025019.1;CM025019.1;CM025019.1;CM025019.1;CM025019.1;CM025019.1;CM025019.1;CM025019.1;CM025019.1;CM025019.1;CM025019.1;CM025019.1;CM025019.1;CM025019.1;CM025019.1;CM025019.1;CM025019.1;CM025019.1;CM025020.1;CM025020.1;CM025020.1;CM025020.1;CM025020.1;CM025020.1;CM025020.1;CM025020.1;CM025020.1;CM025020.1;CM025020.1;CM025020.1;CM025020.1;CM025020.1;CM025020.1;CM025020.1;CM025020.1;CM025020.1;CM025020.1;CM025020.1;CM025020.1;CM025020.1;CM025020.1;CM025020.1;CM025020.1;CM025020.1;CM025020.1;CM025020.1;CM025020.1;CM025020.1;CM025020.1;CM025020.1;CM025020.1;CM025021.1;CM025021.1;CM025021.1;CM025021.1;CM025021.1;CM025021.1;CM025021.1;CM025021.1;CM025021.1;CM025021.1;CM025021.1;CM025021.1;CM025021.1;CM025021.1;CM025021.1;CM025021.1;CM025021.1;CM025021.1;CM025021.1;CM025021.1;CM025021.1;CM025021.1;CM025021.1;CM025021.1;CM025021.1;CM025021.1;CM025021.1;CM025021.1;CM025021.1;CM025021.1;CM025021.1;CM025021.1;CM025021.1;CM025021.1;CM025021.1;CM025021.1;CM025021.1;CM025021.1;CM025021.1;CM025021.1;CM025021.1;CM025021.1;CM025021.1;CM025021.1;CM025021.1;CM025021.1;CM025021.1;CM025021.1;CM025021.1;CM025021.1;CM025021.1;CM025021.1;CM025021.1;CM025021.1;CM025021.1;CM025021.1;CM025021.1;CM025021.1;CM025021.1;CM025022.1;CM025022.1;CM025022.1;CM025022.1;CM025022.1;CM025022.1;CM025022.1;CM025022.1;CM025022.1;CM025022.1;CM025022.1;CM025022.1;CM025022.1;CM025022.1;CM025022.1;CM025022.1;CM025022.1;CM025022.1;CM025022.1;CM025022.1;CM025022.1;CM025022.1;CM025022.1;CM025022.1;CM025022.1;CM025022.1;CM025022.1;CM025022.1;CM025022.1;CM025022.1;CM025022.1;CM025022.1;CM025022.1;CM025022.1;CM025022.1;CM025022.1;CM025022.1;CM025022.1;CM025022.1;CM025022.1;CM025022.1;CM025022.1;CM025022.1;CM025022.1;CM025023.1;CM025023.1;CM025023.1;CM025023.1;CM025023.1;CM025023.1;CM025023.1;CM025023.1;CM025023.1;CM025023.1;CM025023.1;CM025023.1;CM025023.1;CM025023.1;CM025023.1;CM025023.1;CM025023.1;CM025023.1;CM025023.1;CM025023.1;CM025023.1;CM025023.1;CM025023.1;CM025023.1;CM025023.1;CM025023.1;CM025023.1;CM025023.1;CM025023.1;CM025023.1;CM025023.1;CM025023.1;CM025023.1;CM025023.1;CM025023.1;CM025023.1;CM025023.1;CM025023.1;CM025023.1;CM025023.1;CM025023.1;CM025023.1;CM025023.1;CM025023.1;CM025023.1;CM025023.1;CM025024.1;CM025024.1;CM025024.1;CM025024.1;CM025024.1;CM025024.1;CM025024.1;CM025024.1;CM025024.1;CM025024.1;CM025024.1;CM025024.1;CM025024.1;CM025024.1;CM025024.1;CM025024.1;CM025024.1;CM025024.1;CM025024.1;CM025024.1;CM025024.1;CM025024.1;CM025024.1;CM025024.1;CM025024.1;CM025024.1;CM025024.1;CM025024.1;CM025024.1;CM025024.1;CM025024.1;CM025024.1;CM025024.1;CM025024.1;CM025024.1;CM025024.1;CM025024.1;CM025025.1;CM025025.1;CM025025.1;CM025025.1;CM025025.1;CM025025.1;CM025025.1;CM025025.1;CM025025.1;CM025025.1;CM025025.1;CM025025.1;CM025025.1;CM025025.1;CM025025.1;CM025025.1;CM025025.1;CM025025.1;CM025025.1;CM025025.1;CM025025.1;CM025025.1;CM025025.1;CM025025.1;CM025025.1;CM025025.1;CM025025.1;CM025025.1;CM025025.1;CM025025.1;CM025025.1;CM025025.1;CM025025.1;CM025025.1;CM025025.1;CM025025.1;CM025026.1;CM025026.1;CM025026.1;CM025026.1;CM025026.1;CM025026.1;CM025026.1;CM025026.1;CM025026.1;CM025026.1;CM025026.1;CM025026.1;CM025026.1;CM025026.1;CM025026.1;CM025026.1;CM025026.1;CM025026.1;CM025026.1;CM025026.1;CM025026.1;CM025026.1;CM025026.1;CM025026.1;CM025026.1;CM025026.1;CM025026.1;JAAVVJ010000020.1;JAAVVJ010000020.1;JAAVVJ010000020.1;JAAVVJ010000021.1;JAAVVJ010000022.1;JAAVVJ010000022.1;JAAVVJ010000024.1;JAAVVJ010000026.1;JAAVVJ010000029.1;JAAVVJ010000029.1;JAAVVJ010000039.1;JAAVVJ010000047.1;JAAVVJ010000049.1;JAAVVJ010000052.1;JAAVVJ010000071.1;JAAVVJ010000074.1;JAAVVJ010000076.1;JAAVVJ010000076.1;JAAVVJ010000078.1;JAAVVJ010000089.1;JAAVVJ010000122.1;JAAVVJ010000226.1;JAAVVJ010001376.1;JAAVVJ010001376.1;JAAVVJ010001992.1;JAAVVJ010002470.1;JAAVVJ010002549.1;JAAVVJ010002830.1;JAAVVJ010003100.1;JAAVVJ010004002.1;JAAVVJ010004002.1;JAAVVJ010004002.1;JAAVVJ010005072.1;JAAVVJ010006005.1;JAAVVJ010006595.1;JAAVVJ010006773.1;JAAVVJ010007420.1;JAAVVJ010008679.1;JAAVVJ010008679.1;JAAVVJ010008679.1;JAAVVJ010008976.1;JAAVVJ010008976.1;JAAVVJ010009270.1;JAAVVJ010009323.1;JAAVVJ010010027.1;JAAVVJ010011804.1;JAAVVJ010012385.1;JAAVVJ010013090.1;JAAVVJ010013090.1;JAAVVJ010013090.1;JAAVVJ010013090.1;JAAVVJ010014176.1;JAAVVJ010014611.1;JAAVVJ010014611.1;JAAVVJ010014913.1;JAAVVJ010014934.1;JAAVVJ010017746.1;JAAVVJ010017746.1;JAAVVJ010017746.1;JAAVVJ010018082.1;JAAVVJ010018186.1;JAAVVJ010018512.1;JAAVVJ010018512.1;JAAVVJ010019099.1;JAAVVJ010019099.1;JAAVVJ010019099.1;JAAVVJ010019099.1;JAAVVJ010019171.1;JAAVVJ010019289.1;JAAVVJ010019289.1;JAAVVJ010020163.1;JAAVVJ010020163.1;JAAVVJ010020963.1;JAAVVJ010022728.1;JAAVVJ010023782.1;JAAVVJ010023827.1;JAAVVJ010024075.1;JAAVVJ010024075.1;JAAVVJ010024075.1;JAAVVJ010024075.1;JAAVVJ010024075.1;JAAVVJ010024075.1;JAAVVJ010024075.1;JAAVVJ010024075.1;JAAVVJ010024075.1;JAAVVJ010024075.1;JAAVVJ010024075.1;JAAVVJ010024965.1;JAAVVJ010024965.1;JAAVVJ010025582.1;JAAVVJ010025582.1;JAAVVJ010025582.1;JAAVVJ010025582.1;JAAVVJ010027427.1;JAAVVJ010027932.1;JAAVVJ010028509.1;JAAVVJ010028509.1;JAAVVJ010028509.1;JAAVVJ010028509.1;JAAVVJ010028528.1;JAAVVJ010028528.1;JAAVVJ010028528.1;JAAVVJ010028718.1;JAAVVJ010030100.1;JAAVVJ010030549.1;JAAVVJ010031242.1;JAAVVJ010031799.1;JAAVVJ010032665.1;JAAVVJ010033343.1;JAAVVJ010033343.1;JAAVVJ010035344.1;JAAVVJ010035366.1;JAAVVJ010035478.1;JAAVVJ010035548.1;JAAVVJ010035689.1;JAAVVJ010036193.1;JAAVVJ010036357.1;JAAVVJ010036604.1;JAAVVJ010036721.1;JAAVVJ010037027.1;JAAVVJ010037206.1;JAAVVJ010037220.1;JAAVVJ010037393.1;JAAVVJ010037851.1;JAAVVJ010038306.1;JAAVVJ010038594.1;JAAVVJ010038791.1;JAAVVJ010038839.1	262034;591296;5049883;5563355;6250888;6793105;9940327;9981927;11956729;15157229;15620308;17862183;18754460;20952250;22796985;23778377;25566040;27138425;28857639;28981547;32090967;32094425;33427232;33536907;34178092;34179260;34460472;36323501;37026220;37168195;39265219;45289610;45661876;45797146;45866807;46106355;46979855;49591368;49748925;53171800;56649203;58050254;59825338;60133973;62277945;63294995;63477354;63477396;3689917;4468247;4818535;4956174;7416700;13300679;14634915;15781202;17848269;19925057;20356730;21887639;22858948;23022389;23978273;24148713;24157398;27652998;30220020;30614767;33690105;34182778;45215343;45830843;46951632;47654064;50332787;50405470;51186516;51615978;53249406;53366255;53563534;54499172;55357172;57015442;57653199;59888427;61609543;61939226;62491445;62940804;63214969;63885314;1463067;3293932;3492971;3865505;4387683;4760610;4778286;6557748;7779546;8768813;10323461;24637251;26233033;30266092;33638580;34070723;34390534;38153383;39241927;44460167;46281771;50312107;53743817;53801081;56740833;57527346;57710467;57779706;57779895;60316090;61829844;64187705;66555522;68722257;68732058;68734181;69487459;3278753;3667152;3856180;3860845;5851269;7334470;7502390;8496642;9058387;9746533;15414067;16441233;16757494;17644127;18787722;19726271;28709548;28710053;31362948;37481855;37955020;38638580;39599067;40869968;41849811;41931592;46203126;47147689;48082264;48176832;49901777;51465839;53836379;56200573;57705254;58189543;58312483;58313750;59563401;63151791;67137406;68977910;69225677;71024398;72001514;73873505;563448;754079;1046792;1095911;3200757;4387446;9055260;15553240;19261347;19276941;22801109;25316903;27448026;32690242;38593309;38772876;39590232;40928934;41309602;43949931;45308321;49871793;51933212;52957343;53047171;53345305;55065876;56596801;56713360;2057638;3153374;9785417;12450686;14057023;14660230;14660324;20957166;27439670;27960231;35942204;36550519;40084479;40956000;42628072;42975158;49909194;50736721;55068828;55170150;57189147;57464324;2568232;7786668;9196515;14397340;14863671;25570188;26616314;28432839;28432907;32415368;32566403;32634137;32634293;33863098;34130777;36178095;37692193;37692645;38910954;39378742;39779421;44207220;49497421;3108921;4005270;5449817;5694982;8538501;8564910;8587779;8588781;9160431;10238304;12405171;15163620;16596705;16596958;25380801;30444579;32199764;32792762;36587033;41429260;42092927;42309144;43436276;43486765;46749613;47300873;49301667;430485;3025771;3170823;4543278;8405017;8683745;12228693;12964982;19085808;19504810;19543264;22761705;24721483;26045081;30562637;32389091;33711280;33795642;36915094;36915149;37761597;39388856;39444389;39460717;42835621;43662760;44721787;44750302;45101064;46136283;47654287;48069622;48482601;48987491;2683458;4964639;4977394;6688286;10158772;10830794;11497368;15027794;16132718;18092298;18394331;22828981;25297503;32077271;32502536;36168356;37621055;37867945;38042713;40189772;41364481;41925943;41976960;42158655;42312239;43719293;44825873;1199507;2065084;3667578;4367733;4473944;5749516;9072442;11804068;13412434;14670170;15271760;17075545;17218132;18327863;21647650;21647933;25184006;25299900;26011463;28847525;30086992;32139220;33776299;34519331;35977724;37893219;37978555;39144464;39650002;40915167;40944043;41551304;41817876;44626281;44757365;46096611;47024606;48575724;49777799;51424030;53270124;53600005;53913290;54704500;55419847;55494008;56568301;57602253;58778844;60563795;61097650;5504998;5554083;5739000;5908359;8266303;10629298;13353720;13592963;15920852;16554602;16987634;17863173;19369016;22835873;22906430;27088809;29003067;29144973;29347656;29459188;30821400;33632770;33889638;36763984;37925893;40437513;40633076;40635636;56559935;56739559;58154840;58283879;58559826;59971516;60968515;61261039;762517;1851350;8012855;9525086;10690051;10690935;11592040;14813332;16512044;17441400;24581541;29886312;34185411;34893037;35037337;35563674;36182377;43107966;1557799;1870133;2914735;5640713;8722992;11094997;13067540;14329032;14995737;16152148;21247554;23604466;24736165;26659212;27303928;28183746;28559999;30420531;30461384;31066304;33580092;34970643;36579552;37228710;37499150;37836994;40159109;40273023;913159;1997915;2115277;2289260;3599655;4827244;6361550;7051149;7664302;7833438;8358283;8932236;9468594;10392331;12242903;12765714;12809688;16720651;16867651;21102981;23172174;24195569;25999253;26133577;29424584;29560791;29766329;31657090;33196379;35172948;42079720;43843926;45136938;46401888;50506134;51241898;52141026;52290743;52546140;52689173;52856563;3137447;4087303;4295109;5017783;6194976;6219052;6714792;7124525;7136016;7390531;9550375;10688035;13442887;14008835;15055691;15397767;15730616;17127712;19371294;20716634;23314996;24856778;25175699;27150007;28714611;28759968;29953159;32246672;32749827;33701784;36333772;39159359;41613814;42139777;44995856;46578388;47243968;50381043;51245312;52984812;54967697;56892292;81272;3649101;4524554;5570550;8387752;17249410;17477742;19401048;23251821;24099615;24768413;25722350;27412528;28763424;30952686;32839987;34438240;37100470;41114197;41763765;42097511;42189050;44772040;46576735;46600031;48037030;51214744;51632003;52777843;4532404;4783884;5914992;13596323;16164796;16270413;16683884;17075702;17570971;20684573;21604520;24672353;26027138;26027289;32515903;33742523;37100512;38298575;39765331;40060211;40768096;41715028;42089068;42987067;52033668;53207577;912871;1528877;2657656;2720877;4404818;4750904;5413731;6020728;8751252;10481298;10722808;14933144;14955475;15484089;16912373;18451246;20205746;21600464;23599145;26766974;27203473;28367271;31776281;34837927;39844826;46516993;950602;2538505;3792461;4977858;6439874;7496626;9645817;9988622;11115053;12619378;13016999;13140824;16927577;17933765;18727509;25970438;26989311;30254920;31834721;33968985;35249338;35589502;35589881;36460846;40449101;42838830;44988762;45452911;47877068;138890;3910494;4070067;4357400;4572055;5123882;5274788;6467185;7305783;10878775;17878359;18033840;18320768;21234467;23701922;26777536;33350020;33685646;37931462;41481644;4346781;4896500;4982682;5214410;6571955;7080478;10366644;10498342;11839359;13313184;13404682;14106021;14119605;18534050;18690307;20237954;24800665;25890343;30305895;31779479;31865523;34710279;39309502;39315425;42538942;45757925;47254019;47875682;51136187;539454;622305;2228297;7216275;7588378;12207351;13430381;14597429;14598386;14933359;15072931;15382073;1271621;2334973;3178775;3182223;3269589;3901259;5845324;7394680;7443994;8221120;8955297;9064200;10309741;10887873;17124228;19201723;19593619;368283;981250;1317012;2899068;4373791;5041451;5708938;8707765;10838863;11802587;22090552;23474903;23932873;25434550;27941141;29158471;30152999;31352179;2223769;5250896;9018753;9104530;9792432;13409986;13515533;15710418;17986703;21939487;27107704;28603422;30392207;33033026;33705904;1711479;3588105;4573090;6507472;9191604;11701799;13024998;14043717;20616139;31013625;34002127;34088103;34242983;34431091;36961324;39003175;41383097;42123103;42164170;42165089;44359507;45668945;48026530;50289602;50545376;52689753;52733503;52733652;2531423;2643845;2907454;4224156;6326119;7157549;10114622;12016684;13843578;14914974;19302486;21937718;25928933;27020741;31187058;31818290;32421973;32624242;34655661;38285478;41169018;42160611;43028973;44330420;44387059;44775999;44776185;45542135;49241354;51477147;53652425;776461;2300389;2924316;4425456;15582325;18076802;20333176;21095904;24914770;25143644;26739275;28536422;31357165;31397350;31871840;32768471;34998101;38392376;39384696;39707477;40289896;2584549;5180469;5448909;5778127;5784829;14053720;16164028;16611918;20700263;21305164;24666756;24946265;25419468;28646639;28647753;29245519;30400144;33048828;33359868;35867379;36570568;39515608;39819345;153729;687443;4275530;4909446;5247595;5949070;6818463;7024230;8348070;9567415;11209664;11737031;17634737;19707808;20217401;24918833;26114735;30409730;32779002;33276461;35925079;39014175;41269323;42699233;42699405;42874349;2033557;5604758;8749117;8798976;9167263;11497918;13439389;16096139;19020398;24686969;26789365;27529764;29357577;29670130;32009981;34775064;36675447;36903205;40689873;40690258;2440603;6599137;11545755;12066878;12909922;13381312;14187644;17028054;23278058;24248293;24420468;26235552;26572007;26705197;27093760;27622516;27873859;30432637;30643724;31465424;32061053;2537311;4169690;4266050;7139260;8118789;11268903;12153365;12285632;12947958;13355424;15670744;20465862;24912755;26681015;29557627;34138771;255061;5771596;5931323;8197505;8686737;11535049;11535824;11945270;13395660;15785229;16050276;17662716;19392317;20004516;24517162;24622357;27522356;32322632;33004486;5112566;5394330;6360069;8825032;13622586;14416719;18992086;21183423;21288735;22632770;26745763;26817716;26913445;28226017;30868478;33672933;34847437;48434;588851;6461129;6780630;8012427;17822491;21539326;24369677;24375765;26297151;27192619;3048077;3745686;4893389;5931854;8659527;12301501;12543522;16987870;17849241;18863576;20851188;20862730;21597556;24268640;24935186;25214455;635319;636890;1464094;154642;108794;399051;184734;287059;22406;32083;63227;9371;28366;97491;14308;27190;67070;85073;34545;9299;12271;7571;24390;24482;1929;1044;11299;4659;12932;529;909;1107;1092;16086;656;1326;1029;435;1569;2192;175;711;27721;12360;16331;5403;17924;419;536;1466;1775;10116;153;470;15431;35687;1095;2693;2862;12081;276;16617;21061;158;417;610;930;9946;3660;3853;1;481;324;28073;451;413;188;334;519;712;1210;1450;1641;1769;2444;2564;2750;1845;2225;277;573;1980;4680;968;2426;60;426;737;1843;1;760;953;3370;26435;1594;11166;2056;11125;88;201;21360;3486;2770;23480;2522;14312;117831;5142;20365;114969;11173;22364;237354;2420;45535;1364;18163;4589	262226;591349;5049949;5563487;6251050;6793142;9940385;9982041;11956844;15157304;15620356;17862289;18754474;20952269;22797063;23778390;25566172;27138564;28857813;28981597;32090979;32094584;33427310;33536927;34178162;34179323;34460559;36323525;37026272;37168269;39265311;45289693;45661975;45797196;45866825;46106534;46979876;49591469;49749066;53171876;56649334;58050404;59825348;60134188;62278098;63295144;63477414;63477472;3690070;4468342;4818664;4956251;7416832;13300763;14635051;15781344;17848302;19925111;20356872;21887789;22859076;23022468;23978419;24148835;24157544;27653135;30220048;30614783;33690169;34182860;45215469;45830982;46951744;47654309;50332936;50405740;51186644;51616094;53249455;53366351;53563716;54499219;55357281;57015561;57653298;59888509;61609647;61939348;62491505;62941018;63215068;63885398;1463149;3293975;3493105;3865654;4387732;4760681;4778460;6557969;7779698;8769027;10323750;24637286;26233096;30266129;33638715;34070807;34390609;38153558;39241952;44460334;46281850;50312123;53743850;53801238;56740939;57527496;57710543;57779743;57779925;60316167;61829953;64187762;66555822;68722386;68732239;68734390;69487481;3278859;3667165;3856196;3861676;5851412;7334662;7502493;8496804;9058480;9746579;15414081;16441373;16757624;17644167;18787739;19726379;28709764;28710098;31363209;37481910;37955036;38638629;39599138;40870052;41849843;41931670;46203191;47147919;48082307;48176923;49901964;51466012;53836652;56200685;57705471;58189719;58313434;58313946;59563458;63151878;67137455;68977989;69225754;71024413;72001567;73873574;563595;754096;1047008;1095978;3200899;4387598;9055273;15553254;19261548;19277030;22801308;25316957;27448040;32690296;38593344;38772981;39590245;40929037;41309721;43949992;45308375;49871896;51933273;52957404;53047251;53345422;55065912;56596940;56713419;2057689;3153548;9785465;12450771;14057157;14660319;14660421;20957197;27440298;27960275;35942321;36550668;40084575;40956602;42628213;42975216;49909340;50736854;55068882;55170258;57189248;57464477;2568343;7786723;9196531;14397470;14863751;25570203;26616348;28432852;28432987;32415496;32566414;32634215;32634307;33863174;34130863;36178123;37692205;37692788;38911142;39378802;39779437;44207312;49497458;3109044;4005329;5449957;5694994;8538648;8564967;8587860;8588895;9160497;10238418;12405229;15163728;16596753;16596973;25380856;30444715;32199864;32792841;36587261;41429389;42092968;42309256;43436419;43486830;46749742;47301013;49301722;430614;3025882;3170937;4543414;8405149;8683816;12228828;12965175;19085937;19504968;19543391;22761801;24721606;26045134;30562720;32389182;33711380;33795682;36915105;36915160;37761711;39388979;39444402;39460730;42835744;43662912;44721914;44750392;45101152;46136298;47654436;48069757;48482651;48987715;2683664;4964681;4977588;6688299;10158850;10830806;11497464;15027840;16132791;18092347;18394375;22828997;25297559;32077408;32502548;36168452;37621068;37868057;38042856;40189910;41364679;41925996;41977004;42158804;42312293;43719448;44826067;1199600;2065213;3667798;4367822;4474023;5749679;9072646;11804108;13412499;14670182;15271878;17075833;17218210;18327902;21647931;21648041;25184034;25299989;26011542;28847668;30087120;32139245;33776434;34519376;35977740;37893424;37978656;39144515;39650053;40915217;40944155;41551363;41817913;44626383;44757463;46096714;47024687;48575756;49777913;51424173;53270196;53600058;53913355;54704649;55419965;55494107;56568462;57602408;58778948;60563845;61097757;5505145;5554194;5739188;5908511;8266532;10629383;13353866;13593047;15920998;16554809;16987777;17863371;19369136;22835968;22906485;27089007;29003077;29145019;29347720;29459334;30821461;33632796;33889763;36764144;37925909;40437772;40633125;40635655;56559957;56739676;58154880;58283977;58559933;59971534;60968576;61261136;762530;1851437;8012892;9525153;10690176;10690947;11592161;14813361;16512144;17441612;24581601;29886462;34185502;34893092;35037353;35563844;36182522;43108067;1557956;1870185;2914782;5640766;8723151;11095146;13067602;14329242;14995889;16152176;21247692;23604596;24736218;26659292;27303995;28183797;28560107;30420658;30461396;31066363;33580197;34970692;36579725;37228785;37499192;37837176;40159154;40273193;913229;1997991;2115341;2289359;3599737;4827328;6361705;7051204;7664454;7833502;8358450;8932429;9468699;10392435;12242936;12765872;12809795;16720705;16867787;21103091;23172313;24195718;25999386;26133693;29424734;29560998;29766557;31657357;33196451;35172966;42079831;43844093;45137035;46402006;50506291;51242016;52141139;52290798;52546279;52689342;52856800;3137646;4087414;4295240;5017796;6195112;6219096;6714808;7124657;7136148;7390561;9550476;10688065;13442960;14009071;15055704;15397816;15730631;17127738;19371316;20716744;23315146;24856792;25175763;27150156;28714637;28759984;29953286;32246854;32749864;33701798;36333850;39159423;41613926;42139952;44995933;46578576;47244085;50381188;51245408;52984968;54967786;56892447;81388;3649212;4524620;5570634;8387883;17249465;17477870;19401173;23251924;24099722;24768576;25722479;27412665;28763449;30952812;32840034;34438307;37100511;41114267;41763886;42097640;42189190;44772106;46576845;46600101;48037094;51214883;51632017;52777880;4532419;4784038;5915047;13596394;16164906;16270534;16684030;17075771;17571103;20684734;21604554;24672405;26027184;26027327;32515986;33742710;37100540;38298589;39765478;40060224;40768248;41715160;42089081;42987196;52033736;53207722;912969;1528984;2657747;2721024;4404923;4751016;5413833;6020808;8751358;10481434;10722848;14933344;14955595;15484172;16912590;18451381;20205852;21600567;23599165;26767010;27203568;28367469;31776472;34838030;39844935;46517121;950650;2538682;3792477;4977933;6440024;7496681;9645868;9988741;11115175;12619394;13017073;13140913;16927639;17933786;18727655;25970611;26989400;30255116;31834761;33969038;35249552;35589550;35589929;36460943;40449181;42838868;44989195;45453046;47877219;138968;3910559;4070213;4357568;4572068;5123963;5274940;6467246;7305934;10878924;17878415;18033989;18320786;21234521;23701999;26777691;33350115;33685745;37931531;41481658;4346929;4896656;4982859;5214422;6572074;7080596;10366690;10498507;11839432;13313345;13404814;14106072;14119752;18534093;18690372;20238059;24800774;25890472;30306006;31779546;31865714;34710401;39309560;39315483;42539004;45757981;47254137;47875872;51136277;539605;622454;2228449;7216317;7588479;12207400;13430397;14597485;14598442;14933481;15073116;15382175;1271644;2335170;3178809;3182391;3269603;3901273;5845379;7394728;7444153;8221201;8955535;9064216;10309863;10888025;17124332;19201835;19593660;368411;981297;1317065;2899156;4373847;5041598;5708974;8707809;10839060;11802709;22090650;23474985;23933210;25434694;27941200;29160048;30153041;31352269;2223971;5251041;9018897;9104707;9792496;13410034;13515550;15710480;17986776;21939575;27107860;28603636;30392308;33033081;33706040;1711600;3588147;4573317;6507555;9191667;11701836;13025106;14043844;20616290;31013751;34002249;34088321;34243237;34431257;36961390;39003364;41383166;42123178;42164305;42165153;44359604;45668990;48026578;50289631;50545523;52689880;52733514;52733662;2531488;2643895;2907467;4224171;6326280;7157711;10114732;12016829;13843662;14914990;19302590;21937736;25929171;27020838;31187182;31818393;32422062;32624395;34655868;38285710;41169045;42160687;43029032;44330599;44387071;44776047;44776233;45542248;49241456;51477201;53652502;776553;2300517;2924375;4425538;15582345;18076888;20333189;21096106;24914823;25143804;26739331;28536467;31357207;31397389;31871984;32768581;34998210;38392523;39384854;39707624;40290059;2584651;5180584;5449029;5778232;5784845;14053764;16164153;16612065;20700380;21305237;24666891;24946358;25419519;28647193;28647935;29245602;30400194;33049016;33360015;35867508;36570698;39515799;39819397;153777;687534;4275604;4909584;5247670;5949158;6818509;7024389;8348175;9567574;11209867;11737140;17634943;19707931;20217672;24918923;26114909;30409857;32779095;33276547;35925592;39014334;41269336;42699246;42699463;42874473;2033626;5604786;8749286;8799036;9167363;11497994;13439404;16096357;19020411;24687082;26789441;27529907;29357592;29670207;32010139;34775278;36675527;36903322;40689926;40690306;2440684;6599336;11545810;12067135;12910848;13381477;14187671;17028111;23278114;24248448;24420487;26235630;26572025;26705450;27093901;27622672;27873941;30432792;30643876;31465574;32061259;2537469;4169979;4266125;7139464;8118884;11269032;12153490;12286055;12948116;13355509;15670854;20465925;24912858;26681094;29557666;34138925;255101;5771694;5931442;8197635;8686794;11535440;11539845;11945514;13395776;15785379;16050610;17662730;19392365;20004620;24517242;24622456;27522458;32322648;33004600;5113253;5394341;6360123;8825145;13622624;14416875;18992118;21183520;21288811;22632919;26745912;26817839;26913623;28226177;30868558;33672976;34847453;48463;588903;6461203;6780700;8012586;17822536;21539387;24369804;24375911;26297301;27192662;3048151;3745746;4893517;5932015;8659776;12301527;12543737;16987971;17849326;18863787;20851260;20862801;21597658;24268702;24935262;25214536;635446;636998;1464198;154727;108938;399251;185285;287073;22598;32275;63366;9407;28430;97657;15286;27358;67121;85211;34603;9401;12386;7781;24409;24568;1985;1092;11383;4767;12987;583;962;1155;1140;16107;724;1345;1084;486;1617;2243;223;759;27847;12476;16386;5631;18068;467;584;1514;1823;10248;209;518;15530;35730;1142;2736;2912;12112;460;16653;21097;206;465;658;984;9959;3708;3901;49;529;432;28104;524;461;235;379;567;760;1258;1498;1691;1819;2488;2616;2798;1893;2278;331;621;2028;4728;1124;2491;111;473;777;1890;43;808;997;3515;26581;1624;11260;2183;11379;194;304;21563;3540;2842;23582;2661;14421;118021;5201;20493;115068;11443;22503;237414;2601;45615;1398;19018;4768	-;-;-;-;-;-;-;-;-;-;-;-;-;-;-;-;-;-;-;-;-;-;-;-;-;-;-;-;-;-;-;-;-;-;-;-;-;-;-;-;-;-;-;-;-;-;-;-;+;+;+;+;+;+;+;+;+;+;+;+;+;+;+;+;+;+;+;+;+;+;+;+;+;+;+;+;+;+;+;+;+;+;+;+;+;+;+;+;+;+;+;+;+;+;+;+;+;+;+;+;+;+;+;+;+;+;+;+;+;+;+;+;+;+;+;+;+;+;+;+;+;+;+;+;+;+;+;+;+;-;-;-;-;-;-;-;-;-;-;-;-;-;-;-;-;-;-;-;-;-;-;-;-;-;-;-;-;-;-;-;-;-;-;-;-;-;-;-;-;-;-;-;-;-;-;-;-;-;-;-;-;-;-;-;-;-;-;-;-;-;-;-;-;-;-;-;-;-;-;-;-;-;-;-;+;+;+;+;+;+;+;+;+;+;+;+;+;+;+;+;+;+;+;+;+;+;-;-;-;-;-;-;-;-;-;-;-;-;-;-;-;-;-;-;-;-;-;-;-;+;+;+;+;+;+;+;+;+;+;+;+;+;+;+;+;+;+;+;+;+;+;+;+;+;+;+;+;+;+;+;+;+;+;+;+;+;+;+;+;+;+;+;+;+;+;+;+;+;+;+;+;+;+;+;+;+;+;+;+;+;-;-;-;-;-;-;-;-;-;-;-;-;-;-;-;-;-;-;-;-;-;-;-;-;-;-;-;+;+;+;+;+;+;+;+;+;+;+;+;+;+;+;+;+;+;+;+;+;+;+;+;+;+;+;+;+;+;+;+;+;+;+;+;+;+;+;+;+;+;+;+;+;+;+;+;+;+;+;-;-;-;-;-;-;-;-;-;-;-;-;-;-;-;-;-;-;-;-;-;-;-;-;-;-;-;-;-;-;-;-;-;-;-;-;-;-;-;-;-;-;-;-;-;-;-;-;-;-;-;-;-;-;+;+;+;+;+;+;+;+;+;+;+;+;+;+;+;+;+;+;+;+;+;+;+;+;+;+;+;+;+;+;+;+;+;+;+;+;+;+;+;+;+;+;+;+;+;+;+;+;+;+;+;+;+;+;+;+;+;+;+;+;+;+;+;+;+;+;+;+;+;-;-;-;-;-;-;-;-;-;-;-;-;-;-;-;-;-;-;-;-;-;-;-;-;-;-;-;-;-;-;-;-;-;-;-;-;-;-;-;-;-;-;+;+;+;+;+;+;+;+;+;+;+;+;+;+;+;+;+;+;+;+;+;+;+;+;+;+;+;+;+;-;-;-;-;-;-;-;-;-;-;-;-;-;-;-;-;-;-;-;-;-;-;-;-;-;-;+;+;+;+;+;+;+;+;+;+;+;+;+;+;+;+;+;+;+;+;+;+;+;+;+;+;-;-;-;-;-;-;-;-;-;-;-;-;-;-;-;-;-;-;-;-;-;-;-;-;-;-;-;-;-;-;-;-;-;-;-;-;-;-;-;-;-;-;-;-;-;-;-;-;-;+;+;+;+;+;+;+;+;+;+;+;+;+;+;+;+;+;+;+;+;+;+;+;+;+;+;+;+;+;+;+;+;+;+;+;+;+;+;+;+;+;-;-;-;-;-;-;-;-;-;-;-;-;-;-;-;-;-;+;+;+;+;+;+;+;+;+;+;+;+;+;+;+;+;+;+;-;-;-;-;-;-;-;-;-;-;-;-;-;-;-;+;+;+;+;+;+;+;+;+;+;+;+;+;+;+;+;+;+;+;+;+;+;+;+;+;+;+;+;-;-;-;-;-;-;-;-;-;-;-;-;-;-;-;-;-;-;-;-;-;-;-;-;-;-;-;-;-;-;-;-;-;-;-;-;-;-;-;-;-;-;-;-;-;-;-;-;-;-;-;-;+;+;+;+;+;+;+;+;+;+;+;+;+;+;+;+;+;+;+;+;+;+;+;+;+;+;+;+;+;+;+;+;+;+;+;+;+;+;+;+;+;+;+;+;+;+;+;+;+;-;-;-;-;-;-;-;-;-;-;-;-;-;-;-;-;-;-;-;-;-;-;-;-;-;-;-;-;-;-;-;-;-;-;-;-;-;-;-;-;-;+;+;+;+;+;+;+;+;+;+;+;+;+;+;+;+;+;+;+;+;+;+;+;+;+;+;+;+;+;+;+;+;+;+;+;-;-;-;-;-;-;-;-;-;-;-;-;-;-;-;-;-;-;-;-;-;-;-;-;-;-;-;-;+;+;+;+;+;+;+;+;+;+;+;+;+;+;+;+;+;+;-;-;-;-;-;+;+;+;-;+;-;+;-;-;+;+;-;-;+;-;-;-;+;-;-;+;+;+;+;+;+;-;+;-;+;+;+;+;-;-;+;+;-;+;+;-;-;-;-;+;-;-;-;+;+;+;+;-;-;+;+;-;-;-;-;-;-;-;+;+;-;+;+;-;-;-;-;-;-;-;-;-;-;-;-;+;+;+;+;+;+;+;-;+;+;+;+;-;-;-;-;+;+;-;-;+;+;+;-;-;-;-;-;-;+;+;-;-;-;+;-;+;+;-;+;+	128075	16068.93	24676.52	28692.62	27692.77	27140.90	19477.61	26431.39	19162.29	19872.74	22387.31	17133.06	17057.83	8173.54	14362.83	13755.82	11814.70	11630.00	8994.24	9571.25	8262.41	8879.12	5310.51	10797.59	13887.33	9307.36	8645.52
NotFur1_GapFilledScaffold_343_44480:RTE:LINE	CM025008.1;CM025008.1;CM025008.1;CM025008.1;CM025008.1;CM025008.1;CM025008.1;CM025008.1;CM025008.1;CM025008.1;CM025008.1;CM025008.1;CM025008.1;CM025008.1;CM025008.1;CM025008.1;CM025008.1;CM025008.1;CM025008.1;CM025008.1;CM025008.1;CM025008.1;CM025008.1;CM025008.1;CM025008.1;CM025008.1;CM025008.1;CM025008.1;CM025008.1;CM025008.1;CM025008.1;CM025008.1;CM025008.1;CM025008.1;CM025008.1;CM025008.1;CM025008.1;CM025008.1;CM025008.1;CM025008.1;CM025008.1;CM025008.1;CM025008.1;CM025008.1;CM025008.1;CM025008.1;CM025008.1;CM025008.1;CM025008.1;CM025008.1;CM025008.1;CM025008.1;CM025008.1;CM025008.1;CM025008.1;CM025008.1;CM025008.1;CM025008.1;CM025008.1;CM025008.1;CM025009.1;CM025009.1;CM025009.1;CM025009.1;CM025009.1;CM025009.1;CM025009.1;CM025009.1;CM025009.1;CM025009.1;CM025009.1;CM025009.1;CM025009.1;CM025009.1;CM025009.1;CM025009.1;CM025009.1;CM025009.1;CM025009.1;CM025009.1;CM025009.1;CM025009.1;CM025009.1;CM025009.1;CM025009.1;CM025009.1;CM025009.1;CM025009.1;CM025009.1;CM025009.1;CM025009.1;CM025009.1;CM025009.1;CM025009.1;CM025009.1;CM025009.1;CM025009.1;CM025009.1;CM025009.1;CM025009.1;CM025009.1;CM025009.1;CM025009.1;CM025009.1;CM025009.1;CM025009.1;CM025009.1;CM025009.1;CM025009.1;CM025009.1;CM025009.1;CM025009.1;CM025009.1;CM025009.1;CM025009.1;CM025009.1;CM025009.1;CM025009.1;CM025009.1;CM025009.1;CM025009.1;CM025009.1;CM025009.1;CM025009.1;CM025009.1;CM025009.1;CM025009.1;CM025009.1;CM025009.1;CM025009.1;CM025009.1;CM025009.1;CM025009.1;CM025009.1;CM025009.1;CM025009.1;CM025010.1;CM025010.1;CM025010.1;CM025010.1;CM025010.1;CM025010.1;CM025010.1;CM025010.1;CM025010.1;CM025010.1;CM025010.1;CM025010.1;CM025010.1;CM025010.1;CM025010.1;CM025010.1;CM025010.1;CM025010.1;CM025010.1;CM025010.1;CM025010.1;CM025010.1;CM025010.1;CM025010.1;CM025010.1;CM025010.1;CM025010.1;CM025010.1;CM025010.1;CM025010.1;CM025010.1;CM025010.1;CM025010.1;CM025010.1;CM025010.1;CM025010.1;CM025010.1;CM025010.1;CM025010.1;CM025010.1;CM025010.1;CM025010.1;CM025010.1;CM025010.1;CM025010.1;CM025010.1;CM025010.1;CM025010.1;CM025010.1;CM025010.1;CM025010.1;CM025010.1;CM025010.1;CM025010.1;CM025010.1;CM025011.1;CM025011.1;CM025011.1;CM025011.1;CM025011.1;CM025011.1;CM025011.1;CM025011.1;CM025011.1;CM025011.1;CM025011.1;CM025011.1;CM025011.1;CM025011.1;CM025011.1;CM025011.1;CM025011.1;CM025011.1;CM025011.1;CM025011.1;CM025011.1;CM025011.1;CM025011.1;CM025011.1;CM025011.1;CM025011.1;CM025011.1;CM025011.1;CM025011.1;CM025011.1;CM025011.1;CM025011.1;CM025011.1;CM025011.1;CM025011.1;CM025011.1;CM025011.1;CM025011.1;CM025011.1;CM025011.1;CM025011.1;CM025011.1;CM025011.1;CM025011.1;CM025011.1;CM025011.1;CM025011.1;CM025011.1;CM025011.1;CM025011.1;CM025011.1;CM025011.1;CM025011.1;CM025011.1;CM025011.1;CM025011.1;CM025012.1;CM025012.1;CM025012.1;CM025012.1;CM025012.1;CM025012.1;CM025012.1;CM025012.1;CM025012.1;CM025012.1;CM025012.1;CM025012.1;CM025012.1;CM025012.1;CM025012.1;CM025012.1;CM025012.1;CM025012.1;CM025012.1;CM025012.1;CM025012.1;CM025012.1;CM025012.1;CM025012.1;CM025012.1;CM025012.1;CM025012.1;CM025012.1;CM025012.1;CM025012.1;CM025012.1;CM025012.1;CM025012.1;CM025012.1;CM025012.1;CM025012.1;CM025012.1;CM025012.1;CM025012.1;CM025012.1;CM025012.1;CM025012.1;CM025012.1;CM025012.1;CM025012.1;CM025012.1;CM025012.1;CM025012.1;CM025012.1;CM025013.1;CM025013.1;CM025013.1;CM025013.1;CM025013.1;CM025013.1;CM025013.1;CM025013.1;CM025013.1;CM025013.1;CM025013.1;CM025013.1;CM025013.1;CM025013.1;CM025013.1;CM025013.1;CM025013.1;CM025013.1;CM025013.1;CM025013.1;CM025013.1;CM025013.1;CM025013.1;CM025013.1;CM025013.1;CM025013.1;CM025013.1;CM025013.1;CM025013.1;CM025013.1;CM025013.1;CM025013.1;CM025013.1;CM025013.1;CM025013.1;CM025013.1;CM025013.1;CM025013.1;CM025013.1;CM025013.1;CM025013.1;CM025013.1;CM025013.1;CM025013.1;CM025013.1;CM025013.1;CM025013.1;CM025013.1;CM025013.1;CM025013.1;CM025013.1;CM025013.1;CM025013.1;CM025013.1;CM025013.1;CM025013.1;CM025013.1;CM025013.1;CM025013.1;CM025013.1;CM025013.1;CM025013.1;CM025013.1;CM025013.1;CM025014.1;CM025014.1;CM025014.1;CM025014.1;CM025014.1;CM025014.1;CM025014.1;CM025014.1;CM025014.1;CM025014.1;CM025014.1;CM025014.1;CM025014.1;CM025014.1;CM025014.1;CM025014.1;CM025014.1;CM025014.1;CM025014.1;CM025014.1;CM025014.1;CM025014.1;CM025014.1;CM025014.1;CM025014.1;CM025014.1;CM025014.1;CM025014.1;CM025014.1;CM025014.1;CM025014.1;CM025014.1;CM025014.1;CM025014.1;CM025015.1;CM025015.1;CM025015.1;CM025015.1;CM025015.1;CM025015.1;CM025015.1;CM025015.1;CM025015.1;CM025015.1;CM025015.1;CM025015.1;CM025015.1;CM025015.1;CM025015.1;CM025015.1;CM025015.1;CM025015.1;CM025015.1;CM025015.1;CM025015.1;CM025015.1;CM025015.1;CM025015.1;CM025015.1;CM025015.1;CM025015.1;CM025015.1;CM025015.1;CM025015.1;CM025015.1;CM025015.1;CM025015.1;CM025015.1;CM025015.1;CM025015.1;CM025015.1;CM025015.1;CM025015.1;CM025015.1;CM025015.1;CM025015.1;CM025015.1;CM025015.1;CM025015.1;CM025015.1;CM025015.1;CM025015.1;CM025015.1;CM025015.1;CM025015.1;CM025015.1;CM025015.1;CM025015.1;CM025015.1;CM025015.1;CM025015.1;CM025015.1;CM025015.1;CM025015.1;CM025016.1;CM025016.1;CM025016.1;CM025016.1;CM025016.1;CM025016.1;CM025016.1;CM025016.1;CM025016.1;CM025016.1;CM025016.1;CM025016.1;CM025016.1;CM025016.1;CM025016.1;CM025016.1;CM025016.1;CM025016.1;CM025016.1;CM025016.1;CM025016.1;CM025016.1;CM025016.1;CM025016.1;CM025016.1;CM025016.1;CM025016.1;CM025016.1;CM025016.1;CM025016.1;CM025016.1;CM025016.1;CM025016.1;CM025016.1;CM025016.1;CM025016.1;CM025016.1;CM025016.1;CM025016.1;CM025016.1;CM025016.1;CM025016.1;CM025016.1;CM025016.1;CM025016.1;CM025016.1;CM025016.1;CM025016.1;CM025016.1;CM025016.1;CM025016.1;CM025016.1;CM025016.1;CM025016.1;CM025016.1;CM025016.1;CM025016.1;CM025017.1;CM025017.1;CM025017.1;CM025017.1;CM025017.1;CM025017.1;CM025017.1;CM025017.1;CM025017.1;CM025017.1;CM025017.1;CM025017.1;CM025017.1;CM025017.1;CM025017.1;CM025017.1;CM025017.1;CM025017.1;CM025017.1;CM025017.1;CM025017.1;CM025017.1;CM025017.1;CM025017.1;CM025017.1;CM025017.1;CM025017.1;CM025017.1;CM025017.1;CM025017.1;CM025017.1;CM025017.1;CM025017.1;CM025017.1;CM025017.1;CM025017.1;CM025017.1;CM025017.1;CM025017.1;CM025017.1;CM025017.1;CM025017.1;CM025017.1;CM025017.1;CM025017.1;CM025017.1;CM025017.1;CM025017.1;CM025017.1;CM025017.1;CM025017.1;CM025017.1;CM025017.1;CM025017.1;CM025017.1;CM025018.1;CM025018.1;CM025018.1;CM025018.1;CM025018.1;CM025018.1;CM025018.1;CM025018.1;CM025018.1;CM025018.1;CM025018.1;CM025018.1;CM025018.1;CM025018.1;CM025018.1;CM025018.1;CM025018.1;CM025018.1;CM025018.1;CM025018.1;CM025018.1;CM025018.1;CM025018.1;CM025018.1;CM025018.1;CM025018.1;CM025018.1;CM025018.1;CM025018.1;CM025018.1;CM025018.1;CM025018.1;CM025018.1;CM025018.1;CM025018.1;CM025018.1;CM025018.1;CM025018.1;CM025018.1;CM025018.1;CM025018.1;CM025018.1;CM025018.1;CM025018.1;CM025018.1;CM025018.1;CM025019.1;CM025019.1;CM025019.1;CM025019.1;CM025019.1;CM025019.1;CM025019.1;CM025019.1;CM025019.1;CM025019.1;CM025019.1;CM025019.1;CM025019.1;CM025019.1;CM025019.1;CM025019.1;CM025019.1;CM025019.1;CM025019.1;CM025019.1;CM025019.1;CM025019.1;CM025019.1;CM025019.1;CM025019.1;CM025019.1;CM025019.1;CM025019.1;CM025020.1;CM025020.1;CM025020.1;CM025020.1;CM025020.1;CM025020.1;CM025020.1;CM025020.1;CM025020.1;CM025020.1;CM025020.1;CM025020.1;CM025020.1;CM025020.1;CM025020.1;CM025020.1;CM025020.1;CM025020.1;CM025020.1;CM025020.1;CM025020.1;CM025020.1;CM025020.1;CM025020.1;CM025020.1;CM025020.1;CM025020.1;CM025020.1;CM025020.1;CM025020.1;CM025020.1;CM025020.1;CM025020.1;CM025020.1;CM025020.1;CM025020.1;CM025020.1;CM025020.1;CM025020.1;CM025020.1;CM025021.1;CM025021.1;CM025021.1;CM025021.1;CM025021.1;CM025021.1;CM025021.1;CM025021.1;CM025021.1;CM025021.1;CM025021.1;CM025021.1;CM025021.1;CM025021.1;CM025021.1;CM025021.1;CM025021.1;CM025021.1;CM025021.1;CM025021.1;CM025021.1;CM025021.1;CM025021.1;CM025021.1;CM025021.1;CM025021.1;CM025021.1;CM025021.1;CM025021.1;CM025021.1;CM025021.1;CM025021.1;CM025021.1;CM025021.1;CM025021.1;CM025021.1;CM025021.1;CM025021.1;CM025021.1;CM025021.1;CM025021.1;CM025021.1;CM025021.1;CM025021.1;CM025021.1;CM025021.1;CM025021.1;CM025021.1;CM025022.1;CM025022.1;CM025022.1;CM025022.1;CM025022.1;CM025022.1;CM025022.1;CM025022.1;CM025022.1;CM025022.1;CM025022.1;CM025022.1;CM025022.1;CM025022.1;CM025022.1;CM025022.1;CM025022.1;CM025022.1;CM025022.1;CM025022.1;CM025022.1;CM025022.1;CM025022.1;CM025022.1;CM025022.1;CM025022.1;CM025022.1;CM025022.1;CM025022.1;CM025022.1;CM025022.1;CM025022.1;CM025022.1;CM025022.1;CM025022.1;CM025022.1;CM025022.1;CM025022.1;CM025022.1;CM025022.1;CM025022.1;CM025022.1;CM025022.1;CM025022.1;CM025022.1;CM025022.1;CM025022.1;CM025022.1;CM025022.1;CM025022.1;CM025022.1;CM025023.1;CM025023.1;CM025023.1;CM025023.1;CM025023.1;CM025023.1;CM025023.1;CM025023.1;CM025023.1;CM025023.1;CM025023.1;CM025023.1;CM025023.1;CM025023.1;CM025023.1;CM025023.1;CM025023.1;CM025023.1;CM025023.1;CM025023.1;CM025023.1;CM025023.1;CM025023.1;CM025023.1;CM025023.1;CM025023.1;CM025023.1;CM025023.1;CM025023.1;CM025023.1;CM025023.1;CM025024.1;CM025024.1;CM025024.1;CM025024.1;CM025024.1;CM025024.1;CM025024.1;CM025024.1;CM025024.1;CM025024.1;CM025024.1;CM025024.1;CM025024.1;CM025024.1;CM025024.1;CM025024.1;CM025024.1;CM025024.1;CM025024.1;CM025024.1;CM025024.1;CM025024.1;CM025024.1;CM025024.1;CM025024.1;CM025024.1;CM025024.1;CM025024.1;CM025024.1;CM025024.1;CM025024.1;CM025024.1;CM025024.1;CM025024.1;CM025024.1;CM025024.1;CM025024.1;CM025024.1;CM025024.1;CM025024.1;CM025024.1;CM025024.1;CM025024.1;CM025024.1;CM025024.1;CM025024.1;CM025024.1;CM025025.1;CM025025.1;CM025025.1;CM025025.1;CM025025.1;CM025025.1;CM025025.1;CM025025.1;CM025025.1;CM025025.1;CM025025.1;CM025025.1;CM025025.1;CM025025.1;CM025025.1;CM025025.1;CM025025.1;CM025025.1;CM025025.1;CM025025.1;CM025025.1;CM025025.1;CM025025.1;CM025025.1;CM025025.1;CM025025.1;CM025025.1;CM025026.1;CM025026.1;CM025026.1;CM025026.1;CM025026.1;CM025026.1;CM025026.1;CM025026.1;CM025026.1;CM025026.1;CM025026.1;CM025026.1;CM025026.1;CM025026.1;CM025026.1;CM025026.1;CM025026.1;CM025026.1;CM025026.1;CM025026.1;CM025026.1;CM025026.1;CM025026.1;CM025026.1;CM025026.1;CM025026.1;CM025026.1;CM025026.1;CM025026.1;CM025026.1;CM025026.1;CM025026.1;CM025026.1;CM025026.1;CM025026.1;CM025026.1;CM025026.1;JAAVVJ010000020.1;JAAVVJ010000020.1;JAAVVJ010000022.1;JAAVVJ010000026.1;JAAVVJ010000027.1;JAAVVJ010000027.1;JAAVVJ010000047.1;JAAVVJ010000089.1;JAAVVJ010000110.1;JAAVVJ010001583.1;JAAVVJ010003995.1;JAAVVJ010003995.1;JAAVVJ010004423.1;JAAVVJ010006224.1;JAAVVJ010006627.1;JAAVVJ010007788.1;JAAVVJ010008602.1;JAAVVJ010008666.1;JAAVVJ010008666.1;JAAVVJ010008666.1;JAAVVJ010008666.1;JAAVVJ010008666.1;JAAVVJ010008666.1;JAAVVJ010008666.1;JAAVVJ010009344.1;JAAVVJ010012018.1;JAAVVJ010012172.1;JAAVVJ010014176.1;JAAVVJ010014289.1;JAAVVJ010015078.1;JAAVVJ010017050.1;JAAVVJ010017509.1;JAAVVJ010017632.1;JAAVVJ010018554.1;JAAVVJ010018673.1;JAAVVJ010019204.1;JAAVVJ010021228.1;JAAVVJ010022335.1;JAAVVJ010022736.1;JAAVVJ010022907.1;JAAVVJ010023227.1;JAAVVJ010027123.1;JAAVVJ010027757.1;JAAVVJ010028402.1;JAAVVJ010028404.1;JAAVVJ010032465.1;JAAVVJ010032526.1;JAAVVJ010032904.1;JAAVVJ010032968.1;JAAVVJ010033864.1;JAAVVJ010035469.1;JAAVVJ010035475.1;JAAVVJ010035847.1;JAAVVJ010036445.1;JAAVVJ010036721.1;JAAVVJ010036768.1;JAAVVJ010036819.1;JAAVVJ010036982.1;JAAVVJ010037206.1;JAAVVJ010037239.1;JAAVVJ010037498.1;JAAVVJ010037505.1;JAAVVJ010037612.1;JAAVVJ010038421.1;JAAVVJ010038680.1	262035;3041793;4208925;4649729;8623640;9075276;13027131;13703348;15107195;15482397;19115591;23767872;27815981;28887020;29771880;35076665;35213736;36369003;40702213;42845368;44134931;45680772;46560218;48522819;49514218;49834857;50295429;50390330;50392849;50413006;50566299;50788336;50928248;52772470;56131998;56651961;62629182;10191333;10520572;12746466;13399856;13726872;17408687;20516944;27382670;27637416;32612571;38903551;40320131;40798921;41321283;45090851;49249091;51251115;53718940;59649804;61652883;62282450;62385760;62739283;1379142;2617024;4280951;5475145;6007308;6007587;7321556;11008431;11512651;12087178;13513641;15506204;15507525;23575285;25164813;26070788;30955818;33895903;36101918;37265339;37849270;37949135;39250067;39519968;41897887;42569865;50176171;51913230;55903501;57340687;58039194;59483557;64598579;66137127;66842602;68952322;69818297;69839302;71101127;71379759;71449731;73620433;73883521;5445170;10411171;12655528;14765259;21501410;21502141;22495393;23722100;27530817;28529091;31834880;32163061;34147519;34674391;35752302;36039318;40167097;42474875;52495536;52576886;53011465;53124849;54928821;55725628;56188711;56769773;57775765;61898017;61898151;66520846;70330668;73122484;73122819;1596471;1821147;2003664;4053946;5896601;8287218;9578518;10264441;13814279;14709138;15629925;15630018;18475812;30041908;38572029;38707953;41212267;43967058;46426943;50048047;53260270;55818655;57707016;2792636;3362777;3769251;6387797;9504365;15407733;24653654;27507466;27680014;27741143;29804154;31004387;31368067;32607694;33218638;34814174;35614847;35614994;35794326;38024452;38385879;39076248;40341658;45218975;46120596;50242206;50246208;50557130;51711805;51711943;51755766;56056880;3236176;3236324;3236507;4211491;4376568;4376640;4376700;13751947;14982742;17426314;19842454;20104113;21437265;23248953;23617061;29289293;34351638;35586951;35864159;37689659;37689768;37918849;40718624;43362152;43362720;43872508;49212844;3611888;3700335;6698584;11093744;11944348;12342614;12342683;15441429;15531034;17683745;18184912;24886714;28882045;32289796;32394383;32409528;32554315;32554402;35846904;36133437;36173013;36752455;38523353;38918786;39417996;40746472;43813634;44255720;49439548;21447;1112649;1313633;3046966;7342513;10763017;12707209;12866590;14064569;16324278;22683569;23848665;26854591;29588420;31960714;32436631;34639012;36122702;40277123;41435916;41436013;42351181;42784173;42834297;42849859;44772275;313314;374753;1124619;5729620;7832268;14105763;16031835;16032010;17885822;18740021;23531232;23778462;24051888;26453163;26553751;29219026;30243520;32929314;40694947;41894746;46131741;48318106;49164759;1793555;3819949;12792401;15833537;17196903;18361439;18787740;18933840;19001261;19037079;19037262;19821014;21654499;22860105;29346650;30202842;34675942;37895232;40764465;40868629;41056823;41056935;41548674;47389939;51659894;52770419;53525832;55109028;55320124;55778038;56551418;57083065;61053163;5312702;9327326;10556490;11960790;13424176;14650894;15426600;19036961;19660867;24674180;26042832;29832198;31645961;34291707;35627942;36132645;36151394;36931177;37741011;37743413;39888294;45149654;46251551;51947260;53449391;53449661;54917965;59023104;59023258;59513628;60145718;681655;976467;7330061;13270031;19478596;22860870;30491851;30965990;31757604;32029755;32271559;32271746;32811851;36020892;38112370;38422983;41156235;2595747;14998462;19504968;20869486;21990880;22241552;26261011;32103432;32884758;33286891;34807340;38582970;39011632;39053299;39137089;41042645;41281020;1351356;2307486;2600616;5898865;5922409;6216976;6278810;18538056;20867093;20868440;26343886;26443951;26569752;32677367;36991384;41393955;42268232;44541660;49557290;51652186;52106593;52390885;52813008;56480291;57278089;1362605;4468380;5292660;9893228;11280004;11441464;12756600;12803184;14720499;15282756;15609860;15610553;19512659;19512814;19967518;20066173;20146043;22339591;24233961;31986183;35628710;35629030;37440283;39163929;40739598;44997640;45897111;46195835;46196012;46573139;47288689;47748428;51249653;52316797;53456611;3346022;9876679;10534259;11654048;12601665;14556347;14713058;14899293;15577813;16416696;20603649;23551762;23619748;24601873;28066201;28078312;29630451;30486720;35301713;37315028;40473905;43759827;44505065;45544332;3461375;3831026;4160608;5961256;8721838;8724797;8729302;9789139;11508877;11525275;13873100;14492727;15806974;17696617;20404227;22699548;22720675;24200607;24584677;25251190;25282448;26026584;29249371;31067563;38299897;38967523;39746091;39959953;40071186;47663816;47842728;49446819;52185213;212971;2951098;3093559;3834586;4838115;5519697;6861517;13340200;14473229;16987466;17659598;18177220;19068742;19622724;19857577;22437716;23236475;26163850;27403198;27403442;27690689;27968973;28651004;29406340;32558804;34692679;35945784;38692117;44208441;1858499;5540975;5864418;6286613;9265069;9333151;14954761;15591120;15948687;16954763;18294986;18732956;20114839;22260185;26383758;30163061;34062875;35196599;39118547;46139056;46489173;46517577;47405911;48185739;48614710;48763419;541792;7550280;8954468;9143607;9933753;14994767;15211448;18988216;20698125;21859271;22643965;24564142;24601238;25084947;25674162;26049080;27926966;33994749;35363269;36145195;39356648;42499444;42537503;2710957;4349735;5200777;5423747;7537862;10636979;11794014;13242948;15469728;15963289;17200093;17285562;18752447;18752554;24957083;31469736;33277832;39098658;40171450;40971932;43284818;48647787;51106791;55353;191889;191976;2368176;4950229;7477748;7857610;7857848;8286888;10649463;12400435;12945725;13572653;14678912;16315596;16315761;16316017;16337082;1255090;2670895;2671118;3243521;3243656;7636920;7946882;12103431;15363041;18672359;30875;1825075;5907120;9059330;10911472;10912283;10967287;16808925;17355293;20005466;20079594;26095174;26095258;26446190;2218549;2898412;3153087;4077030;4904001;5001787;8727601;10448603;11417029;11992972;13869011;15567181;17368856;17658954;18178377;20775931;20888011;22366065;22700962;28276983;28596148;29349402;30350331;30990050;31402846;31402916;1095579;3344637;5244555;5394195;12651605;13472028;14483840;15744679;17721007;17721134;18181015;21337309;22596309;25372489;29542459;29804762;29808093;30990499;36570052;40741284;44248640;44579743;45642604;46874176;49151178;49635531;50372650;53802790;4550871;9577156;12293526;13902415;18678941;20051147;20051325;23029899;26222797;26812193;31926278;32030209;32041040;39414598;40040443;42293547;46742061;47375162;49153681;50592637;947133;2147301;2147447;2151357;2310894;3374948;3375067;4905946;5425434;9859133;11431028;16507857;17142936;18316104;18349357;19591880;21227663;21230156;21435024;24240120;35250411;37428213;2266446;4268370;8683292;10481950;11245451;14319016;14319106;15009607;20770113;20971109;21073423;21073580;21950710;22323691;22729363;22783066;23184705;28340260;28461911;30054133;31632375;33095198;34168220;34977417;35345226;39129649;39648034;39705122;39705440;951799;3787699;8494472;8523069;15099931;15591311;15591387;16437383;19404765;21161653;25751968;25752160;25825186;31970975;32620106;35271379;35736436;41116537;7564153;13468532;15219118;17254699;23832673;24052140;25632220;26388305;29980224;32547994;33005154;41287271;43383886;1411880;6673181;8296123;8734582;9169097;9235834;9238222;9580104;9691699;13316874;14059408;18916443;19742847;21023227;21368781;22510376;24586610;25326793;26063115;26063253;26225699;27664121;27710123;28557730;29601059;29607012;29842131;30033525;32358050;7678351;7845726;8171139;11261694;13326054;13329282;16518377;16968726;16983217;17014822;18152209;21570123;21913773;22399125;24710942;25108610;27524323;33833371;2604871;11019024;11440219;11678666;19008309;19008427;20924871;21841013;26267858;26268616;29383309;31054297;34683945;2639623;3875756;6300826;9258542;11530558;15413663;15434715;16450929;21384409;21758609;23661227;24617673;28066412;30992822;134266;3864846;8632354;10233249;11332235;13350037;13770316;15697460;16516856;17819319;17915657;19389553;23717175;26182646;29032425;30423702;30423909;31055818;31997752;1223548;2124468;9554213;12694912;13313508;14502163;17919572;18017236;18115554;24559930;25809714;27055983;28250358;28250480;29584680;30260238;30861371;32255061;1368393;1507893;28010;338345;85841;263967;11440;49319;13312;624;80;363;68163;75;2703;478;18908;3831;4298;4640;4715;4870;4976;5181;817;614;3403;15979;373;1325;11003;2515;259;59069;17604;1818;3085;1766;498;3827;2064;9454;1879;263;21305;5608;696;1089;1101;12105;106088;163799;10480;37775;14519;1425;11656;8705;3784;35814;12230;20669;3186;2800;13352	262256;3041858;4209049;4649881;8623760;9075341;13027184;13703368;15107300;15482474;19115775;23767966;27816094;28887067;29771986;35076813;35213916;36369752;40702374;42845576;44135149;45681124;46560316;48523015;49514263;49834962;50295527;50390445;50392860;50413129;50566388;50788603;50928283;52772482;56132106;56652114;62629217;10191461;10520737;12746624;13400037;13727017;17408807;20517061;27382699;27638045;32612765;38903566;40320318;40799183;41321324;45090997;49249200;51251251;53719164;59650020;61652980;62282634;62385847;62739421;1379266;2617161;4281075;5475265;6007325;6007894;7321680;11008557;11512817;12087329;13513698;15506276;15507746;23575432;25164967;26070975;30955842;33896044;36102133;37265509;37849383;37949289;39250126;39520091;41897964;42569896;50176306;51913416;55903617;57340746;58039288;59483671;64598593;66137205;66842659;68952484;69818425;69839430;71101293;71379847;71449849;73620613;73883729;5445418;10411349;12655660;14765386;21501611;21502205;22495425;23722223;27530884;28529217;31835013;32163277;34147529;34674564;35752439;36039431;40167225;42474912;52495572;52577060;53011511;53124908;54928960;55725836;56188816;56769831;57776098;61898029;61898179;66520962;70330737;73122597;73124005;1596647;1821263;2003787;4054039;5896689;8287285;9578718;10264573;13814535;14709213;15629956;15630130;18475941;30042070;38572831;38708196;41212436;43967145;46427116;50048165;53260393;55818682;57707147;2792798;3362923;3769363;6387841;9504490;15408273;24653799;27507640;27680133;27741264;29804232;31004624;31368123;32607828;33218828;34814191;35614865;35615017;35794460;38024605;38386026;39076289;40341697;45219090;46120816;50242301;50246337;50557237;51711824;51711957;51755784;56057172;3236248;3236424;3236534;4211565;4376721;4376793;4376855;13752101;14982880;17426385;19842624;20104174;21437425;23249084;23617260;29289437;34351650;35587093;35864308;37689671;37689779;37918975;40718639;43362265;43362735;43872695;49212975;3612035;3700509;6698602;11093865;11944498;12342624;12342902;15441540;15531203;17683871;18184957;24886727;28882067;32289997;32394397;32409542;32554332;32554429;35847128;36133569;36173126;36752575;38523435;38918900;39418178;40746652;43813805;44255764;49439642;21644;1112666;1313698;3047088;7342653;10763120;12707404;12866608;14064689;16324322;22683704;23848725;26854774;29588640;31960910;32436761;34639090;36122819;40277144;41435954;41436104;42351450;42784239;42834429;42849965;44772293;313325;374871;1124650;5729643;7832282;14105865;16031924;16032053;17885918;18740191;23531344;23778645;24051959;26453176;26553792;29219134;30243576;32929493;40695091;41894795;46131829;48318256;49164938;1793740;3820036;12792586;15833660;17197034;18361624;18787819;18933939;19001416;19037141;19037275;19821124;21654604;22860128;29346848;30202994;34675980;37895455;40764516;40868775;41056844;41056948;41548694;47390140;51659948;52770489;53525926;55109202;55320206;55778075;56551593;57083097;61053244;5312788;9327448;10556673;11960974;13424302;14651017;15426626;19037062;19660903;24674209;26042922;29832328;31646052;34291807;35628143;36132717;36151466;36931194;37741052;37743456;39888418;45149791;46251742;51947387;53449605;53449679;54918045;59023142;59023278;59513729;60145857;681801;976555;7330119;13270119;19478645;22860994;30492039;30966176;31757659;32029938;32271579;32271758;32811872;36021023;38112490;38423143;41156390;2595806;14998593;19505109;20869620;21991007;22241568;26261220;32103565;32884884;33286939;34807376;38583098;39011682;39053341;39137217;41042697;41281123;1351550;2307632;2600735;5898879;5922543;6217102;6278937;18538177;20867538;20868679;26344075;26444157;26569919;32677386;36991569;41394033;42268263;44541804;49557411;51652309;52106774;52391031;52813309;56480324;57278220;1362681;4468495;5292798;9893286;11280200;11441491;12756732;12803316;14720560;15282942;15610028;15610644;19512679;19512828;19967650;20066215;20146132;22339659;24234007;31986342;35628743;35629083;37440413;39163949;40739717;44997711;45897250;46195867;46196053;46573252;47288885;47748503;51249761;52316862;53456704;3346216;9876751;10534460;11654219;12601758;14556492;14713189;14899484;15577861;16417007;20603871;23551948;23619903;24602016;28066310;28078524;29630707;30486768;35301852;37315202;40474135;43759964;44505280;45544514;3461541;3831140;4160811;5961272;8724704;8729010;8729796;9789342;11509047;11525384;13873111;14492875;15807168;17696658;20404311;22699676;22720803;24200761;24584889;25251358;25282526;26026730;29249460;31067635;38299970;38967628;39746243;39960073;40071302;47663856;47842849;49447024;52185245;213020;2951470;3093645;3834687;4838144;5519850;6861589;13340432;14473239;16987536;17659724;18177418;19068859;19622746;19857768;22437802;23236570;26163907;27403222;27403631;27690873;27969075;28651050;29406431;32558916;34692740;35945799;38692231;44208647;1858682;5541134;5864558;6286751;9265280;9333234;14954883;15591300;15948741;16954854;18295089;18733140;20115055;22260263;26383860;30163106;34062914;35196787;39118671;46139246;46489284;46517770;47406089;48185851;48615363;48763694;541983;7550452;8954647;9143695;9933912;14994886;15211502;18988397;20698256;21859532;22644054;24564259;24601322;25085114;25674310;26049193;27927021;33994866;35363355;36145276;39356767;42499514;42537789;2711073;4349773;5200910;5423854;7538013;10637051;11794098;13243066;15469859;15963469;17200118;17285725;18752470;18752602;24957129;31469865;33277947;39098685;40171528;40972050;43284927;48647826;51107103;55467;191902;192026;2368280;4950325;7477872;7857620;7858174;8287047;10649595;12400570;12945856;13572840;14679108;16315703;16315879;16316382;16337335;1255254;2671051;2671178;3243574;3243679;7637025;7947012;12103544;15363221;18673263;30910;1825105;5907324;9059488;10911516;10912309;10967406;16808940;17355404;20005486;20079671;26095186;26095285;26446268;2218764;2898547;3153218;4077433;4904303;5001868;8727727;10448721;11417065;11993095;13869171;15567253;17368990;17659001;18178478;20775961;20888034;22366189;22701013;28277045;28596221;29349584;30350431;30990232;31402864;31403108;1095609;3344772;5244712;5394284;12651725;13472271;14483970;15744838;17721053;17721145;18181105;21337434;22596491;25372647;29542471;29804811;29808152;30990632;36570072;40741426;44248824;44579862;45642723;46874249;49151314;49635576;50372757;53802981;4550921;9577271;12293635;13902432;18679118;20051238;20051362;23030038;26222853;26812312;31926390;32030371;32041178;39414812;40040562;42293609;46742275;47375356;49153880;50592729;947269;2147315;2147478;2151376;2311001;3374963;3375077;4906141;5425498;9859200;11431222;16508058;17142973;18316287;18349543;19591914;21227780;21230188;21435154;24240251;35250609;37428294;2266558;4268474;8683375;10482377;11245595;14319037;14319196;15009799;20770187;20971230;21073564;21073700;21950885;22323729;22729407;22783183;23184837;28340461;28462120;30054240;31632507;33095228;34168359;34977442;35345279;39129665;39648106;39705268;39705690;951983;3787821;8494498;8523113;15100091;15591322;15591471;16437482;19404781;21161781;25752084;25752176;25825205;31971150;32620241;35271394;35736572;41116691;7564282;13468543;15219252;17254820;23832828;24052296;25632276;26388821;29980258;32548198;33005364;41287378;43383935;1411933;6673217;8296253;8734628;9169140;9237708;9238599;9580317;9691762;13317069;14059578;18916577;19742897;21023335;21368920;22510565;24586786;25326940;26063159;26063274;26225841;27664309;27710437;28557852;29601221;29607266;29842157;30033842;32358127;7678467;7845839;8171270;11261800;13326238;13329462;16518829;16968834;16983325;17014966;18152226;21570158;21913866;22399242;24711140;25108675;27524561;33833421;2605036;11019405;11440286;11678755;19008339;19008537;20925135;21841081;26268068;26268667;29383472;31054431;34683991;2639749;3875834;6300974;9258581;11530642;15413854;15434773;16451136;21384492;21758755;23661278;24617881;28066477;30993008;134389;3864868;8632375;10233379;11332264;13350152;13770540;15697475;16517040;17819444;17915782;19389664;23717354;26182730;29032548;30423735;30423920;31055920;31997875;1223732;2124558;9554325;12695060;13313617;14502231;17919661;18017399;18115701;24560065;25809833;27056017;28250385;28250569;29584872;30260404;30861448;32255222;1368457;1507905;28190;338457;86052;264016;11476;49382;13519;660;116;543;68357;240;2851;644;18939;3911;4378;4691;4794;4949;5106;5263;945;690;3433;16133;433;1438;11039;2631;337;59263;17660;1852;3145;2006;551;3877;2220;9641;2064;394;21491;5625;871;1269;1292;12167;106264;163931;10538;38022;14533;1523;11775;8820;3907;35850;12284;20712;3298;2865;13509	+;+;+;+;+;+;+;+;+;+;+;+;+;+;+;+;+;+;+;+;+;+;+;+;+;+;+;+;+;+;+;+;+;+;+;+;+;-;-;-;-;-;-;-;-;-;-;-;-;-;-;-;-;-;-;-;-;-;-;-;-;-;-;-;-;-;-;-;-;-;-;-;-;-;-;-;-;-;-;-;-;-;-;-;-;-;-;-;-;-;-;-;-;-;-;-;-;-;-;-;-;-;-;+;+;+;+;+;+;+;+;+;+;+;+;+;+;+;+;+;+;+;+;+;+;+;+;+;+;+;+;+;+;+;+;+;+;+;+;+;+;+;+;+;+;+;+;+;+;+;+;+;+;+;+;+;+;+;+;-;-;-;-;-;-;-;-;-;-;-;-;-;-;-;-;-;-;-;-;-;-;-;-;-;-;-;-;-;-;-;-;-;-;-;-;-;-;-;-;-;-;-;-;-;-;-;-;-;-;-;-;-;-;-;-;-;-;-;+;+;+;+;+;+;+;+;+;+;+;+;+;+;+;+;+;+;+;+;+;+;+;+;+;+;+;+;+;-;-;-;-;-;-;-;-;-;-;-;-;-;-;-;-;-;-;-;-;-;-;-;-;-;-;+;+;+;+;+;+;+;+;+;+;+;+;+;+;+;+;+;+;+;+;+;+;+;-;-;-;-;-;-;-;-;-;-;-;-;-;-;-;-;-;-;-;-;-;-;-;-;-;-;-;-;-;-;-;-;-;+;+;+;+;+;+;+;+;+;+;+;+;+;+;+;+;+;+;+;+;+;+;+;+;+;+;+;+;+;+;+;-;-;-;-;-;-;-;-;-;-;-;-;-;-;-;-;-;+;+;+;+;+;+;+;+;+;+;+;+;+;+;+;+;+;+;+;+;+;+;+;+;+;+;+;+;+;+;+;+;+;+;+;+;+;+;+;+;+;+;-;-;-;-;-;-;-;-;-;-;-;-;-;-;-;-;-;-;-;-;-;-;-;-;-;-;-;-;-;-;-;-;-;-;-;+;+;+;+;+;+;+;+;+;+;+;+;+;+;+;+;+;+;+;+;+;+;+;+;-;-;-;-;-;-;-;-;-;-;-;-;-;-;-;-;-;-;-;-;-;-;-;-;-;-;-;-;-;-;-;-;-;+;+;+;+;+;+;+;+;+;+;+;+;+;+;+;+;+;+;+;+;+;+;+;+;+;+;+;+;+;-;-;-;-;-;-;-;-;-;-;-;-;-;-;-;-;-;-;-;-;-;-;-;-;-;-;-;-;-;-;-;-;-;-;-;-;-;-;-;-;-;-;-;-;-;-;-;-;-;+;+;+;+;+;+;+;+;+;+;+;+;+;+;+;+;+;+;+;+;+;+;+;+;+;+;+;+;+;+;+;+;+;+;+;+;+;+;+;+;+;-;-;-;-;-;-;-;-;-;-;+;+;+;+;+;+;+;+;+;+;+;+;+;+;-;-;-;-;-;-;-;-;-;-;-;-;-;-;-;-;-;-;-;-;-;-;-;-;-;-;-;-;-;-;-;-;-;-;-;-;-;-;-;-;-;-;-;-;-;-;-;-;-;-;-;-;-;-;+;+;+;+;+;+;+;+;+;+;+;+;+;+;+;+;+;+;+;+;-;-;-;-;-;-;-;-;-;-;-;-;-;-;-;-;-;-;-;-;-;-;+;+;+;+;+;+;+;+;+;+;+;+;+;+;+;+;+;+;+;+;+;+;+;+;+;+;+;+;+;+;+;+;+;+;+;+;+;+;+;+;+;+;+;+;+;+;+;-;-;-;-;-;-;-;-;-;-;-;-;-;-;-;-;-;-;-;-;-;-;-;-;-;-;-;-;-;-;-;-;-;-;-;-;-;-;-;-;-;-;+;+;+;+;+;+;+;+;+;+;+;+;+;+;+;+;+;+;+;+;+;+;+;+;+;+;+;+;+;+;+;-;-;-;-;-;-;-;-;-;-;-;-;-;-;+;+;+;+;+;+;+;+;+;+;+;+;+;+;+;+;+;+;+;-;-;-;-;-;-;-;-;-;-;-;-;-;-;-;-;-;-;-;+;+;+;+;+;-;+;+;+;+;+;+;-;-;-;+;+;+;+;+;+;+;+;+;-;-;+;+;+;-;+;+;-;+;+;+;+;-;+;-;+;-;+;+;+;+;-;+;-;+;+;-;-;+;-;+;-;-;-;-;+;+;+;-	129198	17333.41	25967.33	28450.49	30287.99	31014.07	23199.66	29390.32	22806.99	21960.99	25359.08	18715.00	19772.44	11606.28	19518.74	16981.58	15587.16	15104.75	10818.45	10934.00	8843.41	11167.25	6660.50	10783.33	13689.31	9701.75	10413.58
NotFur1_GapFilledScaffold_812_89762:RTE:LINE	CM025008.1;CM025008.1;CM025008.1;CM025008.1;CM025008.1;CM025008.1;CM025008.1;CM025008.1;CM025008.1;CM025008.1;CM025008.1;CM025008.1;CM025008.1;CM025008.1;CM025008.1;CM025008.1;CM025008.1;CM025008.1;CM025008.1;CM025008.1;CM025008.1;CM025008.1;CM025008.1;CM025008.1;CM025008.1;CM025008.1;CM025008.1;CM025008.1;CM025008.1;CM025008.1;CM025008.1;CM025008.1;CM025008.1;CM025008.1;CM025008.1;CM025008.1;CM025008.1;CM025008.1;CM025008.1;CM025008.1;CM025008.1;CM025008.1;CM025008.1;CM025008.1;CM025008.1;CM025008.1;CM025008.1;CM025008.1;CM025008.1;CM025008.1;CM025008.1;CM025008.1;CM025008.1;CM025008.1;CM025008.1;CM025008.1;CM025008.1;CM025008.1;CM025008.1;CM025008.1;CM025008.1;CM025008.1;CM025008.1;CM025008.1;CM025008.1;CM025008.1;CM025008.1;CM025008.1;CM025008.1;CM025008.1;CM025008.1;CM025008.1;CM025008.1;CM025008.1;CM025008.1;CM025008.1;CM025008.1;CM025008.1;CM025008.1;CM025008.1;CM025008.1;CM025008.1;CM025008.1;CM025008.1;CM025008.1;CM025008.1;CM025008.1;CM025008.1;CM025008.1;CM025008.1;CM025008.1;CM025008.1;CM025008.1;CM025008.1;CM025008.1;CM025008.1;CM025008.1;CM025008.1;CM025008.1;CM025008.1;CM025008.1;CM025008.1;CM025008.1;CM025008.1;CM025008.1;CM025008.1;CM025008.1;CM025008.1;CM025008.1;CM025008.1;CM025008.1;CM025008.1;CM025008.1;CM025008.1;CM025008.1;CM025008.1;CM025008.1;CM025008.1;CM025008.1;CM025008.1;CM025008.1;CM025008.1;CM025008.1;CM025008.1;CM025008.1;CM025008.1;CM025008.1;CM025008.1;CM025008.1;CM025008.1;CM025008.1;CM025008.1;CM025008.1;CM025008.1;CM025008.1;CM025008.1;CM025008.1;CM025008.1;CM025008.1;CM025008.1;CM025008.1;CM025008.1;CM025008.1;CM025008.1;CM025008.1;CM025008.1;CM025008.1;CM025008.1;CM025008.1;CM025008.1;CM025008.1;CM025008.1;CM025008.1;CM025008.1;CM025008.1;CM025008.1;CM025008.1;CM025008.1;CM025008.1;CM025008.1;CM025008.1;CM025008.1;CM025008.1;CM025008.1;CM025009.1;CM025009.1;CM025009.1;CM025009.1;CM025009.1;CM025009.1;CM025009.1;CM025009.1;CM025009.1;CM025009.1;CM025009.1;CM025009.1;CM025009.1;CM025009.1;CM025009.1;CM025009.1;CM025009.1;CM025009.1;CM025009.1;CM025009.1;CM025009.1;CM025009.1;CM025009.1;CM025009.1;CM025009.1;CM025009.1;CM025009.1;CM025009.1;CM025009.1;CM025009.1;CM025009.1;CM025009.1;CM025009.1;CM025009.1;CM025009.1;CM025009.1;CM025009.1;CM025009.1;CM025009.1;CM025009.1;CM025009.1;CM025009.1;CM025009.1;CM025009.1;CM025009.1;CM025009.1;CM025009.1;CM025009.1;CM025009.1;CM025009.1;CM025009.1;CM025009.1;CM025009.1;CM025009.1;CM025009.1;CM025009.1;CM025009.1;CM025009.1;CM025009.1;CM025009.1;CM025009.1;CM025009.1;CM025009.1;CM025009.1;CM025009.1;CM025009.1;CM025009.1;CM025009.1;CM025009.1;CM025009.1;CM025009.1;CM025009.1;CM025009.1;CM025009.1;CM025009.1;CM025009.1;CM025009.1;CM025009.1;CM025009.1;CM025009.1;CM025009.1;CM025009.1;CM025009.1;CM025009.1;CM025009.1;CM025009.1;CM025009.1;CM025009.1;CM025009.1;CM025009.1;CM025009.1;CM025009.1;CM025009.1;CM025009.1;CM025009.1;CM025009.1;CM025009.1;CM025009.1;CM025009.1;CM025009.1;CM025009.1;CM025009.1;CM025009.1;CM025009.1;CM025009.1;CM025009.1;CM025009.1;CM025009.1;CM025009.1;CM025009.1;CM025009.1;CM025009.1;CM025009.1;CM025009.1;CM025009.1;CM025009.1;CM025009.1;CM025009.1;CM025009.1;CM025009.1;CM025009.1;CM025009.1;CM025009.1;CM025009.1;CM025009.1;CM025009.1;CM025009.1;CM025009.1;CM025009.1;CM025009.1;CM025009.1;CM025009.1;CM025009.1;CM025009.1;CM025009.1;CM025009.1;CM025009.1;CM025009.1;CM025009.1;CM025009.1;CM025009.1;CM025009.1;CM025009.1;CM025009.1;CM025009.1;CM025009.1;CM025009.1;CM025009.1;CM025009.1;CM025009.1;CM025009.1;CM025009.1;CM025009.1;CM025009.1;CM025009.1;CM025009.1;CM025009.1;CM025009.1;CM025009.1;CM025009.1;CM025009.1;CM025010.1;CM025010.1;CM025010.1;CM025010.1;CM025010.1;CM025010.1;CM025010.1;CM025010.1;CM025010.1;CM025010.1;CM025010.1;CM025010.1;CM025010.1;CM025010.1;CM025010.1;CM025010.1;CM025010.1;CM025010.1;CM025010.1;CM025010.1;CM025010.1;CM025010.1;CM025010.1;CM025010.1;CM025010.1;CM025010.1;CM025010.1;CM025010.1;CM025010.1;CM025010.1;CM025010.1;CM025010.1;CM025010.1;CM025010.1;CM025010.1;CM025010.1;CM025010.1;CM025010.1;CM025010.1;CM025010.1;CM025010.1;CM025010.1;CM025010.1;CM025010.1;CM025010.1;CM025010.1;CM025010.1;CM025010.1;CM025010.1;CM025010.1;CM025010.1;CM025010.1;CM025010.1;CM025010.1;CM025010.1;CM025010.1;CM025010.1;CM025010.1;CM025010.1;CM025010.1;CM025010.1;CM025010.1;CM025010.1;CM025010.1;CM025010.1;CM025010.1;CM025010.1;CM025010.1;CM025010.1;CM025010.1;CM025010.1;CM025010.1;CM025010.1;CM025010.1;CM025010.1;CM025010.1;CM025010.1;CM025010.1;CM025010.1;CM025010.1;CM025010.1;CM025010.1;CM025010.1;CM025010.1;CM025010.1;CM025010.1;CM025010.1;CM025010.1;CM025010.1;CM025010.1;CM025010.1;CM025010.1;CM025010.1;CM025010.1;CM025010.1;CM025010.1;CM025010.1;CM025010.1;CM025010.1;CM025010.1;CM025010.1;CM025010.1;CM025010.1;CM025010.1;CM025010.1;CM025010.1;CM025010.1;CM025010.1;CM025010.1;CM025010.1;CM025010.1;CM025010.1;CM025010.1;CM025010.1;CM025010.1;CM025010.1;CM025010.1;CM025010.1;CM025011.1;CM025011.1;CM025011.1;CM025011.1;CM025011.1;CM025011.1;CM025011.1;CM025011.1;CM025011.1;CM025011.1;CM025011.1;CM025011.1;CM025011.1;CM025011.1;CM025011.1;CM025011.1;CM025011.1;CM025011.1;CM025011.1;CM025011.1;CM025011.1;CM025011.1;CM025011.1;CM025011.1;CM025011.1;CM025011.1;CM025011.1;CM025011.1;CM025011.1;CM025011.1;CM025011.1;CM025011.1;CM025011.1;CM025011.1;CM025011.1;CM025011.1;CM025011.1;CM025011.1;CM025011.1;CM025011.1;CM025011.1;CM025011.1;CM025011.1;CM025011.1;CM025011.1;CM025011.1;CM025011.1;CM025011.1;CM025011.1;CM025011.1;CM025011.1;CM025011.1;CM025011.1;CM025011.1;CM025011.1;CM025011.1;CM025011.1;CM025011.1;CM025011.1;CM025011.1;CM025011.1;CM025011.1;CM025011.1;CM025011.1;CM025011.1;CM025011.1;CM025011.1;CM025011.1;CM025011.1;CM025011.1;CM025011.1;CM025011.1;CM025011.1;CM025011.1;CM025011.1;CM025011.1;CM025011.1;CM025011.1;CM025011.1;CM025011.1;CM025011.1;CM025011.1;CM025011.1;CM025011.1;CM025011.1;CM025011.1;CM025011.1;CM025011.1;CM025011.1;CM025011.1;CM025011.1;CM025011.1;CM025011.1;CM025011.1;CM025011.1;CM025011.1;CM025011.1;CM025011.1;CM025011.1;CM025011.1;CM025011.1;CM025012.1;CM025012.1;CM025012.1;CM025012.1;CM025012.1;CM025012.1;CM025012.1;CM025012.1;CM025012.1;CM025012.1;CM025012.1;CM025012.1;CM025012.1;CM025012.1;CM025012.1;CM025012.1;CM025012.1;CM025012.1;CM025012.1;CM025012.1;CM025012.1;CM025012.1;CM025012.1;CM025012.1;CM025012.1;CM025012.1;CM025012.1;CM025012.1;CM025012.1;CM025012.1;CM025012.1;CM025012.1;CM025012.1;CM025012.1;CM025012.1;CM025012.1;CM025012.1;CM025012.1;CM025012.1;CM025012.1;CM025012.1;CM025012.1;CM025012.1;CM025012.1;CM025012.1;CM025012.1;CM025012.1;CM025012.1;CM025012.1;CM025012.1;CM025012.1;CM025012.1;CM025012.1;CM025012.1;CM025012.1;CM025012.1;CM025012.1;CM025012.1;CM025012.1;CM025012.1;CM025012.1;CM025012.1;CM025012.1;CM025012.1;CM025012.1;CM025012.1;CM025012.1;CM025012.1;CM025012.1;CM025012.1;CM025012.1;CM025012.1;CM025012.1;CM025012.1;CM025012.1;CM025012.1;CM025012.1;CM025012.1;CM025012.1;CM025012.1;CM025012.1;CM025012.1;CM025012.1;CM025012.1;CM025012.1;CM025012.1;CM025012.1;CM025012.1;CM025012.1;CM025012.1;CM025012.1;CM025012.1;CM025012.1;CM025012.1;CM025012.1;CM025012.1;CM025012.1;CM025012.1;CM025012.1;CM025012.1;CM025012.1;CM025012.1;CM025012.1;CM025012.1;CM025012.1;CM025012.1;CM025012.1;CM025012.1;CM025012.1;CM025012.1;CM025012.1;CM025013.1;CM025013.1;CM025013.1;CM025013.1;CM025013.1;CM025013.1;CM025013.1;CM025013.1;CM025013.1;CM025013.1;CM025013.1;CM025013.1;CM025013.1;CM025013.1;CM025013.1;CM025013.1;CM025013.1;CM025013.1;CM025013.1;CM025013.1;CM025013.1;CM025013.1;CM025013.1;CM025013.1;CM025013.1;CM025013.1;CM025013.1;CM025013.1;CM025013.1;CM025013.1;CM025013.1;CM025013.1;CM025013.1;CM025013.1;CM025013.1;CM025013.1;CM025013.1;CM025013.1;CM025013.1;CM025013.1;CM025013.1;CM025013.1;CM025013.1;CM025013.1;CM025013.1;CM025013.1;CM025013.1;CM025013.1;CM025013.1;CM025013.1;CM025013.1;CM025013.1;CM025013.1;CM025013.1;CM025013.1;CM025013.1;CM025013.1;CM025013.1;CM025013.1;CM025013.1;CM025013.1;CM025013.1;CM025013.1;CM025013.1;CM025013.1;CM025013.1;CM025013.1;CM025013.1;CM025013.1;CM025013.1;CM025013.1;CM025013.1;CM025013.1;CM025013.1;CM025013.1;CM025013.1;CM025013.1;CM025013.1;CM025013.1;CM025013.1;CM025013.1;CM025013.1;CM025013.1;CM025013.1;CM025013.1;CM025013.1;CM025013.1;CM025013.1;CM025013.1;CM025013.1;CM025013.1;CM025013.1;CM025013.1;CM025013.1;CM025013.1;CM025013.1;CM025013.1;CM025013.1;CM025013.1;CM025013.1;CM025013.1;CM025013.1;CM025013.1;CM025013.1;CM025013.1;CM025013.1;CM025013.1;CM025013.1;CM025013.1;CM025013.1;CM025013.1;CM025013.1;CM025013.1;CM025013.1;CM025013.1;CM025013.1;CM025013.1;CM025013.1;CM025013.1;CM025013.1;CM025013.1;CM025013.1;CM025013.1;CM025013.1;CM025013.1;CM025013.1;CM025013.1;CM025013.1;CM025013.1;CM025013.1;CM025013.1;CM025014.1;CM025014.1;CM025014.1;CM025014.1;CM025014.1;CM025014.1;CM025014.1;CM025014.1;CM025014.1;CM025014.1;CM025014.1;CM025014.1;CM025014.1;CM025014.1;CM025014.1;CM025014.1;CM025014.1;CM025014.1;CM025014.1;CM025014.1;CM025014.1;CM025014.1;CM025014.1;CM025014.1;CM025014.1;CM025014.1;CM025014.1;CM025014.1;CM025014.1;CM025014.1;CM025014.1;CM025014.1;CM025014.1;CM025014.1;CM025014.1;CM025014.1;CM025014.1;CM025014.1;CM025014.1;CM025014.1;CM025014.1;CM025014.1;CM025014.1;CM025014.1;CM025014.1;CM025014.1;CM025014.1;CM025014.1;CM025014.1;CM025014.1;CM025014.1;CM025014.1;CM025014.1;CM025014.1;CM025014.1;CM025014.1;CM025014.1;CM025014.1;CM025014.1;CM025014.1;CM025014.1;CM025014.1;CM025014.1;CM025014.1;CM025014.1;CM025014.1;CM025014.1;CM025014.1;CM025014.1;CM025014.1;CM025014.1;CM025014.1;CM025014.1;CM025014.1;CM025014.1;CM025014.1;CM025014.1;CM025014.1;CM025014.1;CM025014.1;CM025014.1;CM025014.1;CM025014.1;CM025014.1;CM025014.1;CM025014.1;CM025014.1;CM025014.1;CM025014.1;CM025014.1;CM025014.1;CM025014.1;CM025014.1;CM025015.1;CM025015.1;CM025015.1;CM025015.1;CM025015.1;CM025015.1;CM025015.1;CM025015.1;CM025015.1;CM025015.1;CM025015.1;CM025015.1;CM025015.1;CM025015.1;CM025015.1;CM025015.1;CM025015.1;CM025015.1;CM025015.1;CM025015.1;CM025015.1;CM025015.1;CM025015.1;CM025015.1;CM025015.1;CM025015.1;CM025015.1;CM025015.1;CM025015.1;CM025015.1;CM025015.1;CM025015.1;CM025015.1;CM025015.1;CM025015.1;CM025015.1;CM025015.1;CM025015.1;CM025015.1;CM025015.1;CM025015.1;CM025015.1;CM025015.1;CM025015.1;CM025015.1;CM025015.1;CM025015.1;CM025015.1;CM025015.1;CM025015.1;CM025015.1;CM025015.1;CM025015.1;CM025015.1;CM025015.1;CM025015.1;CM025015.1;CM025015.1;CM025015.1;CM025015.1;CM025015.1;CM025015.1;CM025015.1;CM025015.1;CM025015.1;CM025015.1;CM025015.1;CM025015.1;CM025015.1;CM025015.1;CM025015.1;CM025015.1;CM025015.1;CM025015.1;CM025015.1;CM025015.1;CM025015.1;CM025015.1;CM025015.1;CM025015.1;CM025015.1;CM025015.1;CM025015.1;CM025015.1;CM025015.1;CM025015.1;CM025015.1;CM025015.1;CM025015.1;CM025015.1;CM025015.1;CM025015.1;CM025015.1;CM025015.1;CM025015.1;CM025015.1;CM025015.1;CM025015.1;CM025015.1;CM025015.1;CM025015.1;CM025015.1;CM025015.1;CM025015.1;CM025015.1;CM025015.1;CM025015.1;CM025015.1;CM025015.1;CM025015.1;CM025015.1;CM025015.1;CM025015.1;CM025015.1;CM025015.1;CM025015.1;CM025015.1;CM025015.1;CM025015.1;CM025015.1;CM025015.1;CM025015.1;CM025015.1;CM025015.1;CM025015.1;CM025015.1;CM025015.1;CM025015.1;CM025015.1;CM025015.1;CM025015.1;CM025015.1;CM025015.1;CM025015.1;CM025015.1;CM025015.1;CM025015.1;CM025015.1;CM025015.1;CM025015.1;CM025015.1;CM025015.1;CM025016.1;CM025016.1;CM025016.1;CM025016.1;CM025016.1;CM025016.1;CM025016.1;CM025016.1;CM025016.1;CM025016.1;CM025016.1;CM025016.1;CM025016.1;CM025016.1;CM025016.1;CM025016.1;CM025016.1;CM025016.1;CM025016.1;CM025016.1;CM025016.1;CM025016.1;CM025016.1;CM025016.1;CM025016.1;CM025016.1;CM025016.1;CM025016.1;CM025016.1;CM025016.1;CM025016.1;CM025016.1;CM025016.1;CM025016.1;CM025016.1;CM025016.1;CM025016.1;CM025016.1;CM025016.1;CM025016.1;CM025016.1;CM025016.1;CM025016.1;CM025016.1;CM025016.1;CM025016.1;CM025016.1;CM025016.1;CM025016.1;CM025016.1;CM025016.1;CM025016.1;CM025016.1;CM025016.1;CM025016.1;CM025016.1;CM025016.1;CM025016.1;CM025016.1;CM025016.1;CM025016.1;CM025016.1;CM025016.1;CM025016.1;CM025016.1;CM025016.1;CM025016.1;CM025016.1;CM025016.1;CM025016.1;CM025016.1;CM025016.1;CM025016.1;CM025016.1;CM025016.1;CM025016.1;CM025016.1;CM025016.1;CM025016.1;CM025016.1;CM025016.1;CM025016.1;CM025016.1;CM025016.1;CM025016.1;CM025016.1;CM025016.1;CM025016.1;CM025016.1;CM025016.1;CM025016.1;CM025016.1;CM025016.1;CM025016.1;CM025016.1;CM025016.1;CM025016.1;CM025016.1;CM025016.1;CM025016.1;CM025016.1;CM025016.1;CM025016.1;CM025016.1;CM025016.1;CM025016.1;CM025016.1;CM025016.1;CM025016.1;CM025016.1;CM025016.1;CM025016.1;CM025017.1;CM025017.1;CM025017.1;CM025017.1;CM025017.1;CM025017.1;CM025017.1;CM025017.1;CM025017.1;CM025017.1;CM025017.1;CM025017.1;CM025017.1;CM025017.1;CM025017.1;CM025017.1;CM025017.1;CM025017.1;CM025017.1;CM025017.1;CM025017.1;CM025017.1;CM025017.1;CM025017.1;CM025017.1;CM025017.1;CM025017.1;CM025017.1;CM025017.1;CM025017.1;CM025017.1;CM025017.1;CM025017.1;CM025017.1;CM025017.1;CM025017.1;CM025017.1;CM025017.1;CM025017.1;CM025017.1;CM025017.1;CM025017.1;CM025017.1;CM025017.1;CM025017.1;CM025017.1;CM025017.1;CM025017.1;CM025017.1;CM025017.1;CM025017.1;CM025017.1;CM025017.1;CM025017.1;CM025017.1;CM025017.1;CM025017.1;CM025017.1;CM025017.1;CM025017.1;CM025017.1;CM025017.1;CM025017.1;CM025017.1;CM025017.1;CM025017.1;CM025017.1;CM025017.1;CM025017.1;CM025017.1;CM025017.1;CM025017.1;CM025017.1;CM025017.1;CM025017.1;CM025017.1;CM025017.1;CM025017.1;CM025017.1;CM025017.1;CM025017.1;CM025017.1;CM025017.1;CM025017.1;CM025017.1;CM025017.1;CM025017.1;CM025017.1;CM025017.1;CM025017.1;CM025017.1;CM025017.1;CM025017.1;CM025017.1;CM025017.1;CM025017.1;CM025017.1;CM025017.1;CM025018.1;CM025018.1;CM025018.1;CM025018.1;CM025018.1;CM025018.1;CM025018.1;CM025018.1;CM025018.1;CM025018.1;CM025018.1;CM025018.1;CM025018.1;CM025018.1;CM025018.1;CM025018.1;CM025018.1;CM025018.1;CM025018.1;CM025018.1;CM025018.1;CM025018.1;CM025018.1;CM025018.1;CM025018.1;CM025018.1;CM025018.1;CM025018.1;CM025018.1;CM025018.1;CM025018.1;CM025018.1;CM025018.1;CM025018.1;CM025018.1;CM025018.1;CM025018.1;CM025018.1;CM025018.1;CM025018.1;CM025018.1;CM025018.1;CM025018.1;CM025018.1;CM025018.1;CM025018.1;CM025018.1;CM025018.1;CM025018.1;CM025018.1;CM025018.1;CM025018.1;CM025018.1;CM025018.1;CM025018.1;CM025018.1;CM025018.1;CM025018.1;CM025018.1;CM025018.1;CM025018.1;CM025018.1;CM025018.1;CM025018.1;CM025018.1;CM025018.1;CM025018.1;CM025018.1;CM025018.1;CM025018.1;CM025018.1;CM025018.1;CM025018.1;CM025018.1;CM025018.1;CM025018.1;CM025018.1;CM025018.1;CM025018.1;CM025018.1;CM025018.1;CM025018.1;CM025018.1;CM025018.1;CM025018.1;CM025018.1;CM025018.1;CM025018.1;CM025018.1;CM025018.1;CM025018.1;CM025018.1;CM025018.1;CM025018.1;CM025018.1;CM025018.1;CM025018.1;CM025018.1;CM025018.1;CM025018.1;CM025018.1;CM025018.1;CM025018.1;CM025018.1;CM025018.1;CM025018.1;CM025018.1;CM025018.1;CM025018.1;CM025018.1;CM025018.1;CM025018.1;CM025018.1;CM025018.1;CM025018.1;CM025018.1;CM025018.1;CM025018.1;CM025018.1;CM025018.1;CM025019.1;CM025019.1;CM025019.1;CM025019.1;CM025019.1;CM025019.1;CM025019.1;CM025019.1;CM025019.1;CM025019.1;CM025019.1;CM025019.1;CM025019.1;CM025019.1;CM025019.1;CM025019.1;CM025019.1;CM025019.1;CM025019.1;CM025019.1;CM025019.1;CM025019.1;CM025019.1;CM025019.1;CM025019.1;CM025019.1;CM025019.1;CM025019.1;CM025019.1;CM025019.1;CM025019.1;CM025019.1;CM025019.1;CM025019.1;CM025019.1;CM025019.1;CM025020.1;CM025020.1;CM025020.1;CM025020.1;CM025020.1;CM025020.1;CM025020.1;CM025020.1;CM025020.1;CM025020.1;CM025020.1;CM025020.1;CM025020.1;CM025020.1;CM025020.1;CM025020.1;CM025020.1;CM025020.1;CM025020.1;CM025020.1;CM025020.1;CM025020.1;CM025020.1;CM025020.1;CM025020.1;CM025020.1;CM025020.1;CM025020.1;CM025020.1;CM025020.1;CM025020.1;CM025020.1;CM025020.1;CM025020.1;CM025020.1;CM025020.1;CM025020.1;CM025020.1;CM025020.1;CM025020.1;CM025020.1;CM025020.1;CM025020.1;CM025020.1;CM025020.1;CM025020.1;CM025020.1;CM025020.1;CM025020.1;CM025020.1;CM025020.1;CM025020.1;CM025020.1;CM025020.1;CM025020.1;CM025020.1;CM025020.1;CM025020.1;CM025020.1;CM025020.1;CM025020.1;CM025020.1;CM025020.1;CM025020.1;CM025020.1;CM025020.1;CM025021.1;CM025021.1;CM025021.1;CM025021.1;CM025021.1;CM025021.1;CM025021.1;CM025021.1;CM025021.1;CM025021.1;CM025021.1;CM025021.1;CM025021.1;CM025021.1;CM025021.1;CM025021.1;CM025021.1;CM025021.1;CM025021.1;CM025021.1;CM025021.1;CM025021.1;CM025021.1;CM025021.1;CM025021.1;CM025021.1;CM025021.1;CM025021.1;CM025021.1;CM025021.1;CM025021.1;CM025021.1;CM025021.1;CM025021.1;CM025021.1;CM025021.1;CM025021.1;CM025021.1;CM025021.1;CM025021.1;CM025021.1;CM025021.1;CM025021.1;CM025021.1;CM025021.1;CM025021.1;CM025021.1;CM025021.1;CM025021.1;CM025021.1;CM025021.1;CM025021.1;CM025021.1;CM025021.1;CM025021.1;CM025021.1;CM025021.1;CM025021.1;CM025021.1;CM025021.1;CM025021.1;CM025021.1;CM025021.1;CM025021.1;CM025021.1;CM025021.1;CM025021.1;CM025021.1;CM025021.1;CM025021.1;CM025021.1;CM025021.1;CM025021.1;CM025021.1;CM025021.1;CM025021.1;CM025021.1;CM025021.1;CM025021.1;CM025021.1;CM025021.1;CM025021.1;CM025021.1;CM025021.1;CM025021.1;CM025021.1;CM025021.1;CM025021.1;CM025021.1;CM025021.1;CM025021.1;CM025021.1;CM025021.1;CM025021.1;CM025021.1;CM025021.1;CM025021.1;CM025021.1;CM025021.1;CM025021.1;CM025021.1;CM025021.1;CM025021.1;CM025021.1;CM025021.1;CM025021.1;CM025021.1;CM025021.1;CM025021.1;CM025021.1;CM025021.1;CM025021.1;CM025021.1;CM025021.1;CM025021.1;CM025021.1;CM025021.1;CM025021.1;CM025021.1;CM025021.1;CM025022.1;CM025022.1;CM025022.1;CM025022.1;CM025022.1;CM025022.1;CM025022.1;CM025022.1;CM025022.1;CM025022.1;CM025022.1;CM025022.1;CM025022.1;CM025022.1;CM025022.1;CM025022.1;CM025022.1;CM025022.1;CM025022.1;CM025022.1;CM025022.1;CM025022.1;CM025022.1;CM025022.1;CM025022.1;CM025022.1;CM025022.1;CM025022.1;CM025022.1;CM025022.1;CM025022.1;CM025022.1;CM025022.1;CM025022.1;CM025022.1;CM025022.1;CM025022.1;CM025022.1;CM025022.1;CM025022.1;CM025022.1;CM025022.1;CM025022.1;CM025022.1;CM025022.1;CM025022.1;CM025022.1;CM025022.1;CM025022.1;CM025022.1;CM025022.1;CM025022.1;CM025022.1;CM025022.1;CM025022.1;CM025022.1;CM025022.1;CM025022.1;CM025022.1;CM025022.1;CM025022.1;CM025022.1;CM025022.1;CM025022.1;CM025022.1;CM025022.1;CM025022.1;CM025022.1;CM025022.1;CM025022.1;CM025022.1;CM025022.1;CM025022.1;CM025022.1;CM025022.1;CM025022.1;CM025022.1;CM025022.1;CM025022.1;CM025023.1;CM025023.1;CM025023.1;CM025023.1;CM025023.1;CM025023.1;CM025023.1;CM025023.1;CM025023.1;CM025023.1;CM025023.1;CM025023.1;CM025023.1;CM025023.1;CM025023.1;CM025023.1;CM025023.1;CM025023.1;CM025023.1;CM025023.1;CM025023.1;CM025023.1;CM025023.1;CM025023.1;CM025023.1;CM025023.1;CM025023.1;CM025023.1;CM025023.1;CM025023.1;CM025023.1;CM025023.1;CM025023.1;CM025023.1;CM025023.1;CM025023.1;CM025023.1;CM025023.1;CM025023.1;CM025023.1;CM025023.1;CM025023.1;CM025023.1;CM025023.1;CM025023.1;CM025023.1;CM025023.1;CM025023.1;CM025023.1;CM025023.1;CM025023.1;CM025023.1;CM025023.1;CM025023.1;CM025023.1;CM025023.1;CM025023.1;CM025023.1;CM025023.1;CM025023.1;CM025023.1;CM025023.1;CM025023.1;CM025023.1;CM025023.1;CM025023.1;CM025023.1;CM025023.1;CM025023.1;CM025023.1;CM025023.1;CM025023.1;CM025023.1;CM025023.1;CM025023.1;CM025023.1;CM025023.1;CM025023.1;CM025023.1;CM025023.1;CM025023.1;CM025023.1;CM025023.1;CM025023.1;CM025023.1;CM025023.1;CM025023.1;CM025023.1;CM025023.1;CM025023.1;CM025023.1;CM025023.1;CM025023.1;CM025023.1;CM025023.1;CM025023.1;CM025023.1;CM025023.1;CM025023.1;CM025023.1;CM025023.1;CM025023.1;CM025023.1;CM025023.1;CM025024.1;CM025024.1;CM025024.1;CM025024.1;CM025024.1;CM025024.1;CM025024.1;CM025024.1;CM025024.1;CM025024.1;CM025024.1;CM025024.1;CM025024.1;CM025024.1;CM025024.1;CM025024.1;CM025024.1;CM025024.1;CM025024.1;CM025024.1;CM025024.1;CM025024.1;CM025024.1;CM025024.1;CM025024.1;CM025024.1;CM025024.1;CM025024.1;CM025024.1;CM025024.1;CM025024.1;CM025024.1;CM025024.1;CM025024.1;CM025024.1;CM025024.1;CM025024.1;CM025024.1;CM025024.1;CM025024.1;CM025024.1;CM025024.1;CM025024.1;CM025024.1;CM025024.1;CM025024.1;CM025024.1;CM025024.1;CM025024.1;CM025024.1;CM025024.1;CM025024.1;CM025024.1;CM025024.1;CM025024.1;CM025024.1;CM025024.1;CM025024.1;CM025024.1;CM025024.1;CM025024.1;CM025024.1;CM025024.1;CM025024.1;CM025024.1;CM025024.1;CM025024.1;CM025024.1;CM025024.1;CM025024.1;CM025024.1;CM025024.1;CM025024.1;CM025024.1;CM025024.1;CM025024.1;CM025024.1;CM025024.1;CM025024.1;CM025024.1;CM025024.1;CM025024.1;CM025024.1;CM025024.1;CM025024.1;CM025024.1;CM025024.1;CM025024.1;CM025024.1;CM025025.1;CM025025.1;CM025025.1;CM025025.1;CM025025.1;CM025025.1;CM025025.1;CM025025.1;CM025025.1;CM025025.1;CM025025.1;CM025025.1;CM025025.1;CM025025.1;CM025025.1;CM025025.1;CM025025.1;CM025025.1;CM025025.1;CM025025.1;CM025025.1;CM025025.1;CM025025.1;CM025025.1;CM025025.1;CM025025.1;CM025025.1;CM025025.1;CM025025.1;CM025025.1;CM025025.1;CM025025.1;CM025025.1;CM025025.1;CM025025.1;CM025025.1;CM025025.1;CM025025.1;CM025025.1;CM025025.1;CM025025.1;CM025025.1;CM025025.1;CM025025.1;CM025025.1;CM025025.1;CM025025.1;CM025025.1;CM025025.1;CM025025.1;CM025025.1;CM025025.1;CM025025.1;CM025025.1;CM025025.1;CM025025.1;CM025025.1;CM025025.1;CM025025.1;CM025025.1;CM025025.1;CM025025.1;CM025025.1;CM025025.1;CM025025.1;CM025025.1;CM025025.1;CM025025.1;CM025025.1;CM025025.1;CM025025.1;CM025025.1;CM025025.1;CM025025.1;CM025025.1;CM025025.1;CM025025.1;CM025025.1;CM025025.1;CM025025.1;CM025025.1;CM025025.1;CM025025.1;CM025026.1;CM025026.1;CM025026.1;CM025026.1;CM025026.1;CM025026.1;CM025026.1;CM025026.1;CM025026.1;CM025026.1;CM025026.1;CM025026.1;CM025026.1;CM025026.1;CM025026.1;CM025026.1;CM025026.1;CM025026.1;CM025026.1;CM025026.1;CM025026.1;CM025026.1;CM025026.1;CM025026.1;CM025026.1;CM025026.1;CM025026.1;CM025026.1;CM025026.1;CM025026.1;CM025026.1;CM025026.1;CM025026.1;CM025026.1;CM025026.1;CM025026.1;CM025026.1;CM025026.1;CM025026.1;CM025026.1;CM025026.1;CM025026.1;CM025026.1;CM025026.1;CM025026.1;CM025026.1;CM025026.1;CM025026.1;CM025026.1;CM025026.1;CM025026.1;CM025026.1;CM025026.1;CM025026.1;CM025026.1;CM025026.1;CM025026.1;CM025026.1;CM025026.1;CM025026.1;CM025026.1;CM025026.1;CM025026.1;CM025026.1;CM025026.1;CM025026.1;CM025026.1;CM025026.1;JAAVVJ010000020.1;JAAVVJ010000020.1;JAAVVJ010000020.1;JAAVVJ010000021.1;JAAVVJ010000022.1;JAAVVJ010000022.1;JAAVVJ010000024.1;JAAVVJ010000031.1;JAAVVJ010000032.1;JAAVVJ010000033.1;JAAVVJ010000033.1;JAAVVJ010000033.1;JAAVVJ010000035.1;JAAVVJ010000042.1;JAAVVJ010000045.1;JAAVVJ010000046.1;JAAVVJ010000047.1;JAAVVJ010000047.1;JAAVVJ010000050.1;JAAVVJ010000060.1;JAAVVJ010000060.1;JAAVVJ010000067.1;JAAVVJ010000098.1;JAAVVJ010000099.1;JAAVVJ010000125.1;JAAVVJ010000139.1;JAAVVJ010000218.1;JAAVVJ010001037.1;JAAVVJ010001374.1;JAAVVJ010001429.1;JAAVVJ010001507.1;JAAVVJ010001634.1;JAAVVJ010001799.1;JAAVVJ010001839.1;JAAVVJ010001839.1;JAAVVJ010001839.1;JAAVVJ010001839.1;JAAVVJ010001839.1;JAAVVJ010001839.1;JAAVVJ010001839.1;JAAVVJ010001839.1;JAAVVJ010001839.1;JAAVVJ010002037.1;JAAVVJ010002129.1;JAAVVJ010002172.1;JAAVVJ010002260.1;JAAVVJ010002434.1;JAAVVJ010002731.1;JAAVVJ010002907.1;JAAVVJ010003376.1;JAAVVJ010003447.1;JAAVVJ010003447.1;JAAVVJ010003743.1;JAAVVJ010003995.1;JAAVVJ010004061.1;JAAVVJ010005016.1;JAAVVJ010005625.1;JAAVVJ010006130.1;JAAVVJ010006224.1;JAAVVJ010006224.1;JAAVVJ010006524.1;JAAVVJ010006524.1;JAAVVJ010007029.1;JAAVVJ010007037.1;JAAVVJ010007118.1;JAAVVJ010007142.1;JAAVVJ010007381.1;JAAVVJ010007939.1;JAAVVJ010007939.1;JAAVVJ010008035.1;JAAVVJ010008237.1;JAAVVJ010009473.1;JAAVVJ010009481.1;JAAVVJ010009481.1;JAAVVJ010009960.1;JAAVVJ010009966.1;JAAVVJ010010409.1;JAAVVJ010010409.1;JAAVVJ010010487.1;JAAVVJ010010487.1;JAAVVJ010010772.1;JAAVVJ010011701.1;JAAVVJ010011701.1;JAAVVJ010012112.1;JAAVVJ010012566.1;JAAVVJ010012845.1;JAAVVJ010013042.1;JAAVVJ010013042.1;JAAVVJ010014900.1;JAAVVJ010015002.1;JAAVVJ010015360.1;JAAVVJ010015379.1;JAAVVJ010015379.1;JAAVVJ010015752.1;JAAVVJ010015826.1;JAAVVJ010015957.1;JAAVVJ010016238.1;JAAVVJ010016255.1;JAAVVJ010016683.1;JAAVVJ010016842.1;JAAVVJ010017012.1;JAAVVJ010017558.1;JAAVVJ010017735.1;JAAVVJ010017772.1;JAAVVJ010017772.1;JAAVVJ010017814.1;JAAVVJ010018884.1;JAAVVJ010019670.1;JAAVVJ010019670.1;JAAVVJ010019670.1;JAAVVJ010019748.1;JAAVVJ010019748.1;JAAVVJ010020034.1;JAAVVJ010022029.1;JAAVVJ010022273.1;JAAVVJ010022300.1;JAAVVJ010022499.1;JAAVVJ010022499.1;JAAVVJ010022889.1;JAAVVJ010022976.1;JAAVVJ010023327.1;JAAVVJ010024201.1;JAAVVJ010024323.1;JAAVVJ010024520.1;JAAVVJ010024994.1;JAAVVJ010025067.1;JAAVVJ010025426.1;JAAVVJ010025802.1;JAAVVJ010026314.1;JAAVVJ010026365.1;JAAVVJ010026365.1;JAAVVJ010026365.1;JAAVVJ010026365.1;JAAVVJ010026365.1;JAAVVJ010026574.1;JAAVVJ010026789.1;JAAVVJ010026890.1;JAAVVJ010026901.1;JAAVVJ010026966.1;JAAVVJ010027005.1;JAAVVJ010027005.1;JAAVVJ010027262.1;JAAVVJ010027807.1;JAAVVJ010027950.1;JAAVVJ010028066.1;JAAVVJ010028227.1;JAAVVJ010028245.1;JAAVVJ010028257.1;JAAVVJ010028557.1;JAAVVJ010028674.1;JAAVVJ010028840.1;JAAVVJ010029069.1;JAAVVJ010029069.1;JAAVVJ010029333.1;JAAVVJ010029333.1;JAAVVJ010030512.1;JAAVVJ010030905.1;JAAVVJ010031017.1;JAAVVJ010031426.1;JAAVVJ010031523.1;JAAVVJ010031553.1;JAAVVJ010031610.1;JAAVVJ010032089.1;JAAVVJ010032161.1;JAAVVJ010032161.1;JAAVVJ010032990.1;JAAVVJ010034270.1;JAAVVJ010034365.1;JAAVVJ010034558.1;JAAVVJ010034558.1;JAAVVJ010035373.1;JAAVVJ010035411.1;JAAVVJ010035469.1;JAAVVJ010035526.1;JAAVVJ010035600.1;JAAVVJ010035600.1;JAAVVJ010036048.1;JAAVVJ010036305.1;JAAVVJ010036357.1;JAAVVJ010036398.1;JAAVVJ010036398.1;JAAVVJ010036398.1;JAAVVJ010036534.1;JAAVVJ010036699.1;JAAVVJ010036894.1;JAAVVJ010036894.1;JAAVVJ010037220.1;JAAVVJ010037233.1;JAAVVJ010037369.1;JAAVVJ010037460.1;JAAVVJ010037575.1;JAAVVJ010037582.1;JAAVVJ010037582.1;JAAVVJ010037594.1;JAAVVJ010037612.1;JAAVVJ010037726.1;JAAVVJ010037808.1;JAAVVJ010037999.1;JAAVVJ010038004.1;JAAVVJ010038043.1;JAAVVJ010038058.1;JAAVVJ010038208.1;JAAVVJ010038211.1;JAAVVJ010038232.1;JAAVVJ010038450.1;JAAVVJ010038726.1;JAAVVJ010038726.1;JAAVVJ010038831.1;JAAVVJ010038879.1;JAAVVJ010038879.1;JAAVVJ010038915.1	265016;428266;825716;2492343;2645871;2721802;2773273;3740023;5074439;5645099;5645247;6303663;7556342;8653303;8736426;9923785;9997471;10543669;11224939;11471686;11613517;11613677;11974307;11974497;12069113;12124866;12553477;15368710;15937093;16445431;16744260;18014970;20686136;23002807;23152362;23390984;23444491;23537806;23600746;24166654;24242446;24331315;25996916;26650172;26813654;26886546;26886814;28542949;29872112;30886714;32729602;32878553;32938004;34917606;35032445;36366639;36449743;36613448;36613614;37496574;37779637;39773495;39865421;40198138;40359692;40487047;40675593;40977365;42821591;42854219;42881742;43152224;45505844;46136960;46384293;46593602;50621904;53891818;54208292;54208576;54430509;54994998;55494012;57826837;57917194;57965707;58813421;58813769;61832578;64139449;2707981;3245749;4298327;5825978;6303351;9496780;9601928;10543473;10543635;12200398;13325443;14951471;15622727;15861567;16007879;16787694;16787743;16941339;17868969;19938570;20453609;20955376;21007818;21823696;23218270;23693281;23935340;24020213;24236699;26461796;26917995;27131824;27403736;29872222;30545506;30711707;32169801;32169964;32427979;34259589;34917591;34953202;35259307;36442700;38976853;40198673;40855258;43191808;43692731;44052893;46015293;46949345;48918061;48934356;49098622;50087586;50216526;52219365;53760392;53798836;55300408;55451337;55507776;56560543;56561671;57526294;57603209;57929881;57930115;61513491;61568064;61585503;63255711;64027720;2179612;3528300;6278248;7808077;8081808;9228926;11279938;11315821;11421200;13243508;13288604;14012984;14657878;16558632;17132057;18220542;19364911;20971935;21590175;22015969;23520762;24124050;25163474;25841287;26924590;28583087;30200748;31680654;32080972;33405201;33412443;33412686;33972093;33972209;35376045;35448183;35909389;38301253;39203764;41974820;43238211;43452379;43566224;43717924;43849808;46232453;46661558;47833664;48726341;48975911;48984539;50118693;50342300;52671977;53377675;57984210;58459487;61273029;61562416;62458984;63037781;63427389;63606068;65821650;66898602;68366453;69093893;69981921;73341138;73592029;73681173;73681258;3863293;5591672;7808060;8094502;8355480;8558889;8994216;9228947;9298398;9644284;10880302;11315213;11421190;12142566;12524556;12884914;13189921;13601113;15266695;16595514;17132045;17132425;17539162;17592955;17817984;17991313;17991474;18092016;18842055;19313755;19320492;19490192;21594232;22091995;23184580;23817451;24048991;27727340;27940334;29698783;29986126;30275919;31258422;34237391;35232417;35348580;37271965;38300880;38543849;39777061;39914248;43032038;43812028;44290921;44315401;45075502;45085864;45341707;46355690;46696975;46824050;47721708;47833698;48018994;48855916;49253740;49337669;49770074;50342283;50767602;53727386;55161971;55497988;55764421;57787261;58538933;59168168;60391956;60673291;61631913;62631360;66823089;68364770;70081504;70418116;71672035;72835151;73162375;74029682;32701;138049;1082091;1588197;3017784;4013264;6287270;7136692;7912790;11445078;12913416;13660266;13700812;14051269;15215852;15695799;17325900;19111401;19233214;20572673;20795154;21492929;21589427;21915601;23193556;24984286;25351433;25882554;27865717;28559153;28808028;29445691;29490074;30661299;32221682;35717540;36186722;37711809;40314729;40910194;43436765;43688154;45254636;45840584;47438612;48088616;48684446;49274594;51483065;51577389;52261149;52749737;55179649;537663;3995263;4013305;4054198;4237114;5241392;5243991;5244292;7802230;7917338;8985402;9099173;9430731;9816168;11100585;11109142;11512842;12187764;12308312;12575094;13502310;13659471;14238579;14245350;15696763;16464829;16465017;17001796;18231062;18384156;18856285;19108723;20616567;21640289;24729999;25182388;25882183;27865732;27866861;28422241;29757442;29851062;29865907;30134312;30659765;32112509;32118600;32118802;33602798;38073802;39950736;41813953;42050690;43436778;43711786;44836071;47078942;47487085;47505248;50436230;52097780;52832467;53781541;54769159;55394549;1142263;2106202;6915362;8628704;9104666;10469469;11408502;11568403;12129603;12746172;13008409;14087057;14087235;14373931;15430293;15503083;15773338;16898818;18570812;19376130;21797131;22054950;22590582;25302826;27901322;27937379;28712455;29742922;30122572;30332839;30834002;32737332;32894992;32986575;34886107;35420039;37591765;38100253;38414569;38487203;39571335;42155585;42155767;42535781;42536041;44030125;44701611;46442777;47174919;47632782;48369252;49383066;1142586;1321179;2275121;3416827;3912500;4712691;4785985;4786291;6717256;9247930;13419491;15151440;17993530;18274072;18903769;19376146;22048725;22048910;23537928;24137565;24365578;25588611;25921586;26231499;27522195;29838238;29838384;31796495;31796681;31808105;33171047;33276418;33276564;36839288;37670569;39046068;40110564;40488742;40990156;41576131;43237378;44207733;45555393;47526797;47737301;47849699;49051268;49149065;49495429;907494;1066416;1453710;4226347;5050730;5218293;5218476;5333142;6189814;6363588;6408134;6838210;6977166;8437100;8801445;8869028;9482582;9620519;9646626;10509432;11005966;14277262;16107548;17634133;17673624;18964914;19838923;19839040;19982968;20770515;22321956;23429692;23921936;24479500;25972281;26432883;31029002;32322509;33914583;34518282;38458160;39556204;39681079;41667951;41816213;42754716;44176306;44329948;44483201;45589823;46983691;47148382;47154374;47421614;47904005;2118167;2675167;3601225;3684859;5480640;5942762;6317582;6317667;6677205;6780912;8064117;9976120;10038036;10048522;11349692;13073600;14338874;14822713;16159087;16421214;16564789;18315380;19453029;20496778;22936252;24907859;25852570;27171201;27457947;27576092;27800346;30351458;30816114;31581834;34325792;35621974;36645477;37502721;38477202;38477322;38549465;38549567;38748495;39054226;39854807;40259772;41270426;42251578;43878171;43878267;45044036;46476011;46942667;47148058;47421468;49708930;1118204;2219651;2219750;2532161;3194833;6326968;7959661;8350752;8817311;9211729;9322096;9509238;14595967;16246671;17221690;20473991;21197392;22118624;22733945;23888800;25895711;26028557;26950873;30186837;30523892;30595712;31952313;33692412;33692500;36165964;37577256;38669142;39118332;39388226;39800983;40885704;46051724;46837225;47599104;48622492;48622577;49458093;49715727;50270384;51666817;52578267;54260963;55736143;58225757;58901116;60921617;1764496;1764715;2442045;2442219;2556616;2758520;3826087;5451570;6237001;8443199;8736322;8863615;9980446;10859608;14376196;16070992;17496235;17496553;17515057;18589346;18720687;19629204;19729511;19872513;19893584;20364867;20940635;21197512;21785852;21786134;22378455;22378512;24510908;27043368;28530088;29232795;29396947;30820067;32438880;32837614;33093434;33093676;34768561;35324526;35324794;35771236;36219684;36219849;37070294;37078758;37078922;37081494;37598072;38978209;38994386;41664729;41757742;42354675;43438266;43438388;44650662;46769659;47200335;49753796;50826110;50960617;51217024;51426314;51790464;52046906;52506074;54803819;55538637;56272629;58188923;58226083;59970863;60019688;60352414;60795596;956041;1059542;1059847;1899838;2998518;3551393;3992250;4008842;5921701;5922220;6135259;7583742;7699152;8023246;8193125;8274459;8429959;8798096;9991981;10176871;11057561;11221543;11298567;11387031;11493980;11923941;12122554;12524405;13875381;14112256;15786125;16218782;17712426;18794198;20644817;20743310;22923239;24253457;24539793;25742337;25802368;27237264;27884277;29127043;29235251;29912516;34758799;34878138;35890706;37125219;40022499;40411172;40538496;41972056;42149611;42704859;43021613;3536656;4139707;5052766;7302910;7336908;9121847;9735073;9831402;10177235;11015588;14728421;15786471;16051830;16111268;17209068;17534030;17909970;19030194;22674574;23569428;24652672;26602777;26735492;27193083;28363857;28716430;28767916;32154585;33473937;33708814;34758809;36624617;38094420;39451885;40043803;40137453;824487;2381426;2499741;3640031;3703043;3941159;7217926;8203209;8701810;8701948;9859133;11021449;12873408;13812934;13979553;13979620;14513943;15185446;15765935;16650079;18928243;19157749;19157923;19338083;19766229;21030024;21032075;21960510;22228247;22283292;22349374;23632832;25704158;25781695;26717563;27150594;27204156;27204465;27455879;31301445;32099988;32960966;33074978;33615699;33635149;34095742;34346167;35219496;35493026;35737685;36442047;36777628;36967533;37060182;38568663;38767819;39398203;39443763;40677962;40769625;41724459;42292747;42848185;43343674;43962783;44147834;44391008;44924855;46217364;47086748;47706754;49520238;49873445;50012972;53191541;53959486;54835812;824496;2382344;2725513;4063991;5520483;7218186;7321173;8679799;8898393;10441636;12584579;12603048;14057084;15766269;16303834;17065660;18965646;19337823;19441250;20928222;21266640;25277035;25899713;27773466;27826052;27955223;29047209;29804851;30468490;31097187;31110234;31145055;31820235;32803090;34282663;34701526;34781117;35219757;35949071;36645353;36645517;38792806;38933465;39040357;40016265;40769706;44390636;44790104;44811977;44887230;45014531;45462161;45687280;45838620;45846251;46204104;46209858;47060775;47109401;47810869;48856229;49777691;50085617;52757905;54483186;865038;1768033;2715710;7773438;8135072;8772189;9973738;12669873;12670030;13553782;13554069;13586650;14447102;17630044;17992443;19490141;20464174;21040941;22809920;23604238;23604370;25756171;25981451;29248440;29991429;30814375;30915037;31210282;32042558;33261797;33460778;33937338;33937613;34645043;36198050;36718322;36968684;38509352;40048901;42326295;47076749;47698382;47948719;48903873;51663767;52321188;53707418;1414197;2789069;2789122;3898349;5404972;5405140;5503530;6060725;7314515;7314682;8804902;9611779;10940760;11358930;11811967;14079964;14823927;16684475;16805483;17483508;18041858;18556717;18684835;18840276;20961252;22796681;22809911;23525795;24002552;24846450;27962942;28442965;28544210;29750984;32253353;32296692;32694749;33068923;33069261;34097047;36197010;36717881;37431568;37918639;37919086;37920779;37921310;37921631;37922175;37922295;39316405;39833092;41383481;43579816;43948762;44047555;44520033;44520125;44884771;47948318;49284985;52731312;52769584;52777578;54026774;678285;2339402;2339467;4376195;7194725;8296466;9119438;9119604;9200472;9200659;11266850;12353705;12587462;14870627;14971846;15613262;17381708;17383322;17996511;18927682;20057523;20553966;20604873;20790159;22006886;22038303;24894030;26875246;26875351;28353041;29124939;29200644;29950172;30636072;31808238;35108751;36368551;38141523;39721703;43110390;44809570;45283268;45696895;48059403;48450087;48985427;1072692;1124886;1784449;2520419;5444951;5759861;6239282;6408467;7329925;7978298;8138547;8536658;9985202;13024490;14050528;15091929;16776594;18049590;18049770;18789455;19982537;21818123;22538956;22627855;23139018;25243161;26420831;27315959;30745726;31456335;31762363;31808276;31808550;33773809;33812480;34876388;35521537;35714680;39722017;41750429;41750621;43319591;43319639;43368660;43727760;44124653;44979551;45399491;47372795;48118028;48184213;48377077;236284;1801693;1956400;2175358;6504292;6504815;8144387;8144436;8691903;12194960;16156378;16785456;17178681;17408156;17609146;17678141;18232793;18232956;19589431;19590405;19590593;20512106;21895376;23746069;23905572;26308701;26450300;27417248;27924391;29978153;30904127;31092118;34432593;36564136;37218531;38007809;38008015;38144954;38570391;38796564;41252963;41372732;42443014;42683448;43610638;43895179;43993209;44323155;44369617;46152228;48544545;49635791;50029562;50063008;50627049;51147128;51147351;1424720;3205731;3393393;3796588;6638357;7395305;11884875;12303859;13686987;16513686;16517665;16543006;18232319;18232576;19228327;21601056;23265475;23903555;24768608;25294163;26408615;26417320;26417446;27529804;27590288;28535058;30338753;31217484;32016924;32450047;32999154;34432956;34645059;35328462;35723423;35964923;37238241;37561330;37998110;37998240;38415130;39891237;40255724;41055631;41412982;43610035;43610169;44499704;46151994;46300764;46401434;46580553;47161423;47161698;48589498;48948073;49459556;50029878;51143290;51927549;52250666;52407099;52818427;826515;1578442;2363910;3905601;4149103;5643463;5643626;6077863;6273807;10329571;10507937;10892449;11432249;17194432;20459794;20523421;1729202;1848268;4224072;4930321;6915620;8014762;9471324;9623437;10329898;12629760;13686177;13686285;14079261;14079347;15016120;16728522;17121428;17194455;17204179;19436995;86395;86636;1371697;1677134;2429210;2535497;3361016;3960871;5347354;6112469;6320970;7686471;9270559;10035651;10134996;10927590;10960954;13127398;13128687;13128940;14257433;14260038;15157875;15163734;16231567;16654871;16985318;18460149;21163467;21515373;22945921;23755496;23755545;24137758;26551887;27201720;28531194;28715100;28746835;29207674;31066764;86699;869180;2336089;3209174;3212988;6598262;6598439;6598485;6987438;7346429;8855484;9270331;10681483;13539964;16334591;16346736;17308816;18860269;21289332;21684076;23446171;25785174;25893662;31858628;33413455;164252;1474563;2811276;4168371;4829311;5815105;8340306;9186310;10298902;10352345;11236254;11488901;11553790;15483372;18467114;19022683;19626803;20681739;21633250;22021792;22027502;22041716;23373825;23445953;24153239;24154792;25078584;25079866;27705390;29735700;32962799;32988511;34316634;34316832;35260500;36928328;37028057;37384156;38454151;38690060;40111475;40111547;40318580;41496726;41748331;42185008;42696159;42913034;43398163;43744476;43959757;43959906;43959968;43960791;43963907;45945264;47024857;49174681;51169196;51680468;53470863;995932;1546475;3588426;3588564;7538321;8006545;9467918;9488916;9495162;10977027;11456607;11882448;12027976;14354793;14355279;14755752;14755962;14940806;15024059;15600061;16256889;17564786;18239522;20870829;24221958;25638946;25836034;26069512;26837468;27440039;28309219;30171823;34408779;35382052;35776245;36776584;36928592;37263077;37525440;37560889;37591493;37886610;37886859;38868718;39842609;40219537;40293639;40507673;43416144;43669767;44985487;46318288;47755703;47755766;48050932;51358035;52048365;53025051;53389878;308460;805832;1245528;4403265;5542327;5624090;6794014;7500994;7765231;7909826;9385436;9580424;10728340;10733907;12221744;12913133;13559057;14815991;15928672;16958937;17847194;20663545;22472775;23224034;23634043;24645400;25217353;26398803;27536711;28771892;30647349;31918668;40440097;41320820;2362535;3705202;4263122;4551545;6535786;6656508;9153994;9154092;9361569;9495612;9639791;10453556;10621303;13411912;14389145;14738505;15043184;16166109;18246183;18246303;18280214;18626005;19001799;19102291;19937321;20699820;21271619;21951271;24580465;26398731;27535253;27536417;30345079;30346193;30538165;31389620;31635314;32024986;32664442;34619483;34689658;35463263;37771931;40300758;40951362;990262;1311675;1523205;1565440;3957411;5095325;5743051;6087177;6305823;7186012;8328479;8612835;8682701;8937745;10428497;10724833;10909397;12200753;12243557;13515751;16905196;16946115;16952028;17077544;17316235;18226695;20480233;20949678;21545909;22263296;22482560;23232452;23733497;24316611;26984057;27005754;30442820;32237724;32438433;33385800;34224365;34224670;36292391;38515595;38963784;40902776;41399780;42360120;43719059;3699460;3972127;5485116;7592675;7693233;8160132;8251925;8937721;9062105;9953635;10884168;11012797;11012872;12624233;13699273;14130292;15187610;15484327;17265583;17265858;17316217;17821950;17877402;18596638;19361823;22163670;22772417;22772501;22772562;22773646;25636532;25636920;27684655;29757895;29969665;31110127;32020077;32339589;32438393;32438659;32438829;33385808;34686280;35768921;36003414;36291497;37336572;37924809;38073329;39197064;39336202;39569847;40437096;41840278;42192627;606487;1311606;2165873;4216728;4917534;4917640;5231845;7132469;8431009;8623173;10945984;11242404;12257745;13916560;13985095;15438632;16455400;17119263;17745537;19938521;20524073;21006943;21608718;23136369;23444384;24921327;25230823;25593766;26451334;27215769;27570307;29015262;31708368;31841581;31873996;33484811;792684;823328;1505120;1618979;2985999;2990740;3086370;3523223;4501839;5918483;6389671;6624385;6715073;6936749;8206968;8238005;8371461;10234513;11295723;11309248;12055585;12439977;13000483;13267651;13408242;13408359;13916325;14146084;15435519;16123868;16366336;17776760;18117679;20617727;20617921;20617969;21315473;22075190;22682794;23301037;23344503;24057838;25158425;25627253;28065638;28144856;28205783;28205883;28739088;28739262;30750264;31953388;34425634;666482;1822901;3161229;4589662;6182981;7079647;7248736;8565784;10970699;11264606;11511882;12608888;13094658;13768970;14534111;14646689;14997923;15819094;17772331;20547460;21534906;22498992;23114432;23421720;27975398;31604878;32222325;34320959;34836616;2266248;3015828;3021344;3212846;4053589;5145894;5179123;6834338;7079966;7080082;7325872;8968619;8991004;8991146;9023145;9240971;9329680;10970633;10971275;11264614;11431622;13316940;14889218;16623934;17759587;17852144;18023991;18551137;18551398;19601348;20014684;20458114;20495971;20547088;21244111;21244179;22630847;23114399;24498937;25047349;26618231;27024990;27132473;27230598;28969988;28987250;29304774;30627774;32218210;32762390;33208441;33421127;34320646;34320908;3138571;4046650;6191249;7570779;7573923;7801724;7927288;9485363;9703045;9735274;10893217;11883540;13850671;14300718;14300889;14450723;16666610;16798078;16836604;16836660;17252593;18095942;18566418;19223631;20246780;23858378;25230118;25256318;25988081;28338808;30413260;3507150;3507418;4761009;6459033;6632306;7019906;7570856;8404673;11529342;11985596;12066808;13156249;13246480;14126371;14981521;16138034;17227471;18260443;18943875;18960621;19995781;20322084;21472507;21677615;21707594;22652283;23016130;23322908;23607802;24850703;25324042;25973773;28218418;29410949;30351128;31209301;32104698;912693;1464467;1464661;621998;173030;326977;410039;187837;167925;14131;126356;126501;163137;165773;142852;110309;131520;131700;69236;49403;49860;86658;27653;13132;26034;15260;9264;7515;352;1402;6105;756;5129;745;5964;7390;7883;8626;8757;8829;9071;9219;7637;1989;9285;1074;978;13242;307;52827;5913;6263;12594;32;14392;1168;7678;9882;213;513;14746;14999;6481;7064;524;13577;159;30607;30902;231;1379;2547;2538;3171;3872;3349;2946;3262;184;531;4398;27;362;10089;9773;5874;52;462;652;104;332;5171;26477;1168;377;7701;1797;18991;1037;3032;9579;2715;2163;63;242;1166;2820;77;224;355;97;325;2480;620;27515;12718;19194;19206;31302;4980;596;2646;114;887;14003;95;85;4567;3131;2;171;685;772;869;4013;740;396;7521;933;907;1214;1330;2347;776;753;5941;5790;4417;2655;1395;1921;11420;11846;2836;2934;23889;9140;1;1828;501;554;13871;7222;711;734;11767;480;396;3372;38555;20467;160383;39080;2378;187506;187781;25685;10504;82463;15052;77587;48361;7998;19845;5308;5907;73228;71865;9914;63083;6107;50531;52084;42854;4667;464255;4803;24584;2537;40378;48579;5440;15625;44762;17341;4053;4222;13433;2797;3210;56566	265094;428445;825738;2492421;2645907;2721828;2773306;3740189;5074490;5645197;5645361;6303748;7556902;8653698;8736679;9923829;9997544;10543717;11225058;11471698;11613631;11613692;11974332;11974521;12069149;12124959;12553923;15369124;15937170;16445499;16744316;18015127;20686260;23002972;23152418;23391145;23444556;23537966;23600757;24166853;24242766;24331327;25996985;26650567;26813811;26886563;26886934;28543383;29872257;30886818;32729702;32878917;32938099;34918019;35033007;36366716;36449897;36613466;36613663;37496645;37780024;39773704;39865717;40198201;40360093;40487083;40675653;40977756;42821935;42854304;42881791;43152267;45505948;46137056;46384360;46593699;50621960;53891914;54208314;54208647;54430861;54995409;55494026;57826975;57917257;57965783;58813480;58813781;61832908;64139511;2708020;3245812;4298353;5826081;6303732;9496956;9601973;10543540;10543671;12200499;13325515;14951567;15623050;15861666;16007921;16787705;16787794;16941353;17868994;19938961;20453649;20955441;21008189;21823785;23218432;23693356;23935445;24020229;24236771;26461922;26918012;27131851;27403750;29872265;30545535;30711837;32169853;32170023;32428150;34259675;34917671;34953365;35259401;36442872;38976903;40198883;40855426;43191879;43692952;44052966;46015321;46949393;48918179;48934423;49099484;50087753;50216567;52219485;53760426;53798911;55300456;55451410;55508577;56560554;56561759;57526374;57603312;57929908;57930156;61513554;61568128;61585589;63255726;64027900;2179677;3528403;6278341;7808481;8082052;9229041;11279979;11315906;11421574;13243728;13288968;14013056;14658045;16558648;17132459;18220566;19365307;20972015;21590193;22016039;23520827;24124124;25163674;25841364;26924653;28583515;30200777;31680741;32081164;33405373;33412455;33412722;33972135;33972235;35376178;35448280;35909476;38301324;39203864;41974874;43238257;43452486;43566560;43717997;43849870;46232473;46661917;47833730;48726421;48976270;48984929;50119097;50342677;52672317;53377830;57984226;58460174;61273132;61562504;62459057;63037921;63427552;63606229;65821881;66898999;68366819;69093931;69982004;73341506;73592064;73681229;73681463;3863446;5591751;7808139;8094562;8355651;8558972;8994280;9229079;9298427;9644355;10880321;11315229;11421267;12142689;12524759;12884930;13189995;13601182;15266830;16595862;17132125;17132464;17539244;17592970;17818055;17991345;17991527;18092169;18842090;19314102;19320511;19490222;21594328;22092016;23184904;23817549;24049063;27727350;27940426;29698851;29986297;30275995;31258449;34237573;35232462;35348910;37272323;38301314;38543930;39777150;39914278;43032211;43812447;44290978;44315412;45075912;45085926;45341770;46356079;46697016;46824141;47722036;47834103;48019421;48856090;49254152;49337699;49770118;50342328;50767724;53727401;55162091;55498165;55764711;57787344;58539103;59168276;60391987;60673306;61632025;62631496;66823167;68364826;70081545;70418182;71672382;72835198;73162551;74030077;32778;138134;1082105;1588561;3017857;4013354;6287340;7136774;7912890;11445188;12913472;13660352;13700851;14051434;15215895;15695915;17325966;19111458;19233357;20572828;20795212;21492990;21589724;21915808;23193578;24984311;25351498;25882615;27865800;28559250;28808092;29445716;29490155;30661351;32221754;35717672;36187115;37711882;40314788;40910564;43436844;43688247;45254667;45840634;47438936;48088677;48684514;49274640;51483253;51577404;52261313;52749813;55179809;537702;3995334;4013361;4054589;4237289;5241435;5244021;5244315;7802773;7917372;8985442;9099341;9430769;9816235;11100725;11109338;11512901;12187875;12308658;12575171;13502444;13659516;14238974;14245745;15696800;16464855;16465035;17002234;18231115;18384228;18856510;19108772;20616624;21640444;24730093;25182410;25882588;27866184;27866926;28422278;29757514;29851099;29866040;30134359;30659785;32112669;32118638;32118818;33602868;38074209;39950919;41814340;42050994;43437181;43711822;44836452;47079052;47487162;47505321;50436281;52098199;52832574;53781901;54769240;55394636;1142653;2106321;6915376;8629055;9105068;10469545;11408585;11568441;12129688;12746279;13008737;14087075;14087260;14374037;15430303;15503115;15773407;16898840;18571195;19376176;21797223;22055214;22590980;25303123;27901389;27937435;28712539;29743031;30122656;30332864;30834057;32737348;32895066;32986634;34886146;35420419;37591793;38100302;38414607;38487292;39571531;42155601;42155790;42535841;42536149;44030286;44701757;46443160;47175109;47632836;48369283;49383080;1142661;1321193;2275189;3416932;3912576;4712701;4786048;4786312;6717324;9248010;13419552;15151602;17993906;18274355;18903786;19376166;22048746;22048955;23537951;24137667;24365664;25588734;25921648;26231540;27522296;29838310;29838516;31796517;31796698;31808285;33171068;33276490;33276696;36839486;37670591;39046472;40110955;40488848;40990249;41576143;43237426;44207760;45555469;47526916;47737345;47850083;49051352;49149129;49495484;907600;1066483;1453803;4226383;5050964;5218312;5218521;5333309;6189874;6363780;6408217;6838506;6977322;8437153;8801528;8869354;9482750;9620545;9647061;10509537;11005982;14277279;16107628;17634205;17673642;18964939;19838946;19839058;19983053;20770585;22322117;23429750;23921970;24479522;25972327;26432950;31029051;32322545;33914650;34518322;38458238;39556378;39681116;41667979;41816380;42754763;44176417;44330033;44483536;45590009;46983740;47148483;47154473;47421687;47904337;2118177;2675278;3601318;3684911;5481192;5942838;6317621;6317827;6677227;6781326;8064189;9976182;10038099;10048693;11349945;13073610;14339055;14822780;16159236;16421272;16565187;18315417;19453104;20496984;22936308;24907916;25852970;27171481;27458359;27576156;27800749;30351532;30816288;31582225;34325863;35622117;36645765;37502757;38477253;38477429;38549479;38549581;38748583;39054294;39855219;40259874;41270486;42251624;43878184;43878279;45044131;46476084;46942723;47148462;47421676;49708956;1118293;2219688;2219762;2532329;3195155;6327003;7959727;8350838;8817360;9211788;9322250;9509272;14596151;16246746;17222092;20474292;21197408;22118691;22734315;23888871;25895782;26028674;26950963;30187019;30524069;30596111;31952364;33692427;33692831;36166372;37577300;38669397;39118495;39388410;39801079;40885761;46051782;46837273;47599272;48622506;48622592;49458187;49716067;50270467;51666990;52578490;54261041;55736339;58226161;58901188;60921802;1764560;1764738;2442055;2442251;2556688;2758606;3826186;5451598;6237079;8443578;8736374;8863647;9980514;10859755;14376261;16071155;17496270;17496597;17515137;18589416;18720697;19629249;19729647;19872635;19893706;20365217;20940716;21197904;21785891;21786157;22378480;22378531;24510986;27043456;28530099;29232844;29397129;30820081;32438973;32837653;33093581;33093731;34768958;35324548;35324830;35771310;36219703;36219867;37070343;37078889;37078947;37081543;37598262;38978371;38994568;41664773;41757858;42354998;43438308;43438475;44650691;46769835;47200538;49753861;50826177;50960778;51217094;51426324;51790531;52046928;52506140;54803935;55538708;56272740;58189036;58226180;59970949;60019747;60352770;60795976;956089;1059671;1060043;1899946;2998564;3551787;3992298;4008884;5922042;5922236;6135320;7583908;7699266;8023406;8193173;8274524;8430029;8798150;9992023;10177274;11057653;11221935;11298632;11387175;11494038;11924018;12122572;12524489;13875404;14112441;15786506;16219058;17712590;18794392;20644827;20743382;22923365;24253795;24539890;25742384;25802487;27237308;27884317;29127288;29235612;29912583;34758844;34878268;35890751;37125314;40022621;40411271;40538512;41972105;42149636;42704920;43021650;3536700;4139719;5052792;7302930;7336987;9121941;9735479;9831505;10177294;11015607;14728856;15786515;16052048;16111321;17209163;17534234;17910096;19030388;22674975;23569468;24653114;26603202;26735540;27193482;28363923;28716476;28768007;32154950;33474000;33709229;34759209;36624700;38094492;39451919;40043847;40137489;824541;2381779;2499805;3640095;3703156;3941484;7217938;8203292;8701831;8701988;9859236;11021792;12873521;13813270;13979570;13979663;14514319;15185511;15766309;16650492;18928284;19157759;19157938;19338162;19766280;21030149;21032433;21960916;22228375;22283369;22349385;23632871;25704264;25781790;26717633;27150764;27204199;27204484;27455943;31301471;32100042;32960992;33075121;33616109;33635544;34095799;34346300;35219506;35493208;35738078;36442159;36777775;36967667;37060263;38568735;38767986;39398674;39443823;40678033;40769763;41724474;42292840;42848224;43343747;43962845;44147860;44391049;44924984;46217457;47086782;47706954;49520294;49873583;50013052;53191557;53959631;54836093;824778;2382420;2725574;4064056;5520545;7218222;7321246;8680148;8898465;10441808;12584757;12603235;14057111;15766315;16303915;17066097;18965811;19338152;19441321;20928281;21266699;25277107;25899876;27773484;27826116;27955605;29047272;29805111;30468886;31097239;31110286;31145216;31820377;32803115;34282711;34701689;34781137;35219789;35949459;36645458;36645530;38792971;38933902;39040471;40016612;40769770;44391043;44790146;44812019;44887319;45014595;45462240;45687352;45838778;45846298;46204176;46209918;47061173;47109480;47810938;48856309;49777805;50085688;52757968;54483254;865049;1768195;2715786;7773554;8135147;8772290;9973813;12669883;12670043;13553818;13554240;13586672;14447281;17630191;17992486;19490199;20464270;21041355;22810270;23604301;23604381;25756212;25981536;29248511;29991492;30814534;30915066;31210293;32042617;33261858;33460912;33937364;33937654;34645079;36198110;36718360;36968751;38509413;40048962;42326359;47077160;47698434;47948742;48903928;51664000;52321263;53707452;1414298;2789091;2789227;3898760;5404983;5405151;5503610;6060762;7314614;7314724;8804989;9612109;10941176;11359097;11812041;14080032;14824066;16684633;16805663;17483554;18041943;18556761;18684969;18840342;20961281;22796791;22809995;23525883;24002582;24846460;27963103;28443099;28544251;29751132;32253403;32296757;32694910;33068935;33069361;34097096;36197156;36718270;37431579;37918749;37919460;37921289;37921425;37922125;37922308;37922423;39316452;39833153;41383521;43579862;43948810;44047626;44520070;44520137;44884903;47948365;49285250;52731460;52769627;52777626;54026884;678609;2339419;2339725;4376258;7194736;8296515;9119572;9119864;9200503;9200685;11266904;12353911;12587487;14870734;14971867;15613292;17383230;17383357;17996570;18927722;20057617;20554126;20604932;20790562;22006956;22038376;24894047;26875279;26875363;28353144;29125024;29200821;29950243;30636085;31808276;35108814;36368618;38141605;39722050;43110460;44809941;45283298;45696955;48059675;48450169;48985517;1072739;1124947;1784849;2520484;5445151;5760133;6239470;6408566;7329958;7978514;8138651;8536962;9985270;13024902;14050691;15092018;16776724;18049607;18049791;18789474;19982815;21818188;22538996;22627907;23139081;25243288;26421039;27316304;30745840;31456430;31762469;31808308;31808574;33773948;33812820;34876461;35521828;35714851;39722058;41750456;41750641;43319613;43319967;43369047;43727784;44124862;44979650;45399618;47372858;48118078;48184288;48377159;237128;1802248;1956447;2175436;6504360;6504828;8144398;8144535;8691915;12195025;16156433;16785505;17178702;17408216;17610871;17678298;18232864;18232984;19589636;19590450;19590743;20512141;21895620;23746130;23905631;26309119;26450359;27417428;27924793;29978175;30904295;31092187;34432996;36564216;37218918;38007836;38008043;38145021;38570446;38796638;41253011;41372789;42443035;42683519;43610700;43895568;43993311;44323527;44369715;46152305;48544580;49635901;50029952;50063064;50627150;51147288;51147363;1424772;3205919;3393432;3796628;6638475;7395503;11885271;12304058;13687005;16513738;16517987;16543139;18232329;18232612;19228724;21601137;23265674;23903902;24768719;25294182;26408692;26417338;26417520;27529859;27590298;28535141;30339142;31217665;32017077;32450237;32999341;34433018;34645431;35328536;35723529;35965006;37238285;37561377;37998148;37998491;38415325;39891332;40256016;41055762;41413035;43610083;43610692;44499769;46152295;46300774;46401510;46580797;47161449;47161862;48589568;48948454;49459693;50029981;51143300;51927694;52250937;52407163;52818532;826546;1578507;2363932;3905668;4149168;5643497;5643657;6078217;6273875;10329949;10507992;10892516;11432316;17194486;20459817;20523460;1729284;1848348;4224243;4930515;6915951;8014791;9471363;9623524;10329957;12629838;13686204;13686313;14079279;14079394;15016291;16728575;17121490;17194493;17204559;19437176;86421;86666;1372041;1677176;2429280;2535764;3361145;3961020;5347521;6112629;6321034;7686538;9270633;10035690;10135074;10927951;10961034;13127605;13128717;13128968;14257484;14260055;15157933;15163748;16231730;16654906;16985700;18460308;21163529;21515407;22946053;23755518;23755583;24138194;26551942;27201893;28531269;28715288;28746910;29207987;31066881;86741;869259;2336250;3209509;3213051;6598315;6598458;6598580;6987592;7346826;8855884;9270370;10681555;13540374;16334660;16346799;17308843;18860354;21289527;21684174;23446279;25785234;25894056;31858723;33413465;164287;1474894;2811370;4168393;4829470;5815176;8340562;9186676;10298972;10352435;11236325;11488943;11553811;15483508;18467180;19022858;19626881;20681904;21633307;22021842;22027515;22041729;23373843;23445988;24153252;24154848;25078609;25079877;27705475;29735723;32962958;32988561;34316655;34317200;35260910;36928657;37028142;37384215;38454227;38690243;40111501;40111851;40318610;41496762;41748358;42185046;42696228;42913051;43398345;43744850;43959872;43959941;43960027;43960879;43964029;45945281;47024906;49174746;51169549;51680577;53471045;996058;1546576;3588508;3588599;7538366;8006655;9467954;9488981;9495249;10977132;11456627;11882525;12028422;14355120;14355302;14755803;14755977;14940886;15024268;15600084;16256942;17564807;18239593;20871001;24221973;25639068;25836215;26069582;26837553;27440059;28309307;30171884;34408910;35382306;35776408;36776658;36928673;37263125;37525822;37560994;37591558;37886656;37886874;38868905;39842701;40219606;40293802;40507769;43416165;43670172;44985507;46318438;47755726;47755822;48051033;51358276;52048441;53025221;53389916;308532;805845;1245608;4403322;5542389;5624111;6794226;7501038;7765384;7909889;9385824;9580573;10728501;10733950;12221914;12913304;13559205;14816155;15928756;16958981;17847439;20663599;22472846;23224179;23634180;24645810;25217395;26399170;27536789;28771920;30647384;31918862;40440238;41320900;2362600;3705303;4263422;4551619;6535955;6656523;9154006;9154104;9361632;9495630;9639839;10453605;10621677;13411971;14389209;14738571;15043286;16166390;18246237;18247439;18280280;18626366;19001899;19102390;19937488;20700219;21271646;21951359;24580596;26398742;27535292;27536777;30345121;30346231;30538180;31389822;31635343;32025136;32664493;34619557;34689719;35463361;37771978;40300894;40951499;990278;1311711;1523521;1565491;3957472;5095484;5743107;6087222;6305879;7186141;8328658;8612888;8682897;8937780;10428526;10724894;10909473;12201945;12243604;13515820;16905538;16946125;16952181;17077946;17316642;18227258;20480289;20949768;21546018;22263459;22482632;23232756;23733571;24316892;26984099;27005800;30443134;32237774;32438470;33385874;34224411;34224695;36292428;38515676;38963808;40902867;41399864;42360434;43719088;3699540;3972549;5485200;7592727;7693665;8160415;8251998;8937776;9062191;9953818;10884197;11012810;11012905;12624619;13699320;14130453;15187767;15484432;17265619;17265872;17316271;17822029;17877480;18596781;19361898;22163833;22772475;22772536;22772619;22773722;25636650;25636931;27684976;29757965;29969728;31110203;32020127;32339678;32438434;32438720;32438864;33386200;34686444;35769027;36003451;36291615;37336583;37924878;38073385;39197345;39336606;39569858;40437165;41840377;42192726;606658;1311766;2165986;4216759;4917554;4917650;5231917;7132538;8431026;8623334;10946268;11242439;12257848;13916636;13985107;15438738;16455463;17119432;17745966;19938580;20524092;21007071;21608789;23136425;23444468;24921344;25230936;25593835;26451460;27215854;27570713;29015356;31708650;31841623;31874215;33484829;792699;823389;1505530;1619059;2986401;2990756;3086503;3523403;4502009;5918664;6389770;6624444;6715154;6936871;8207012;8238163;8371544;10234903;11295844;11309655;12055597;12440640;13000567;13268050;13408267;13408401;13916626;14146110;15435535;16124291;16366564;17776805;18117741;20617855;20617941;20618007;21315853;22075552;22682804;23301148;23344582;24057851;25158475;25627427;28065789;28144896;28205800;28206071;28739242;28739305;30750348;31953457;34425789;666593;1823049;3161344;4589715;6183141;7080044;7248833;8565915;10970937;11264676;11511972;12609283;13094730;13769393;14534281;14646782;14998081;15819152;17772519;20547497;21534964;22499068;23114469;23421777;27975527;31604923;32222429;34321002;34836653;2266407;3015900;3021362;3212881;4053668;5145981;5179152;6834418;7080054;7080105;7325917;8968842;8991057;8991157;9023173;9241130;9329744;10970700;10971337;11264971;11432028;13317109;14889615;16624098;17759677;17852179;18024048;18551151;18551436;19601385;20015090;20458125;20495999;20547493;21244158;21244328;22630892;23114433;24499197;25047399;26618257;27025157;27132692;27230668;28970125;28987322;29304955;30627820;32218302;32762632;33208647;33421150;34320661;34320944;3138789;4047047;6191302;7570819;7574275;7801807;7927327;9485704;9703124;9735416;10893300;11883696;13851005;14300745;14300901;14450818;16666792;16798176;16836614;16837051;17252912;18095979;18566513;19223696;20246842;23858451;25230180;25256368;25988138;28338819;30413320;3507176;3507428;4761076;6459203;6632378;7019979;7570867;8404740;11529385;11985614;12066826;13156275;13246573;14126792;14981626;16138085;17227563;18260483;18943930;18960711;19995866;20322155;21472578;21677729;21707670;22652327;23016183;23323269;23607838;24850793;25324088;25973833;28218825;29411096;30351547;31209465;32104769;912744;1464496;1464681;622039;173331;327168;410090;187874;168249;14144;126447;126597;163147;165793;142910;110331;131536;131722;69254;49819;49881;86726;27809;13360;26139;15304;9286;7868;378;1420;6401;895;5224;809;6209;7478;7963;8761;8814;8916;9152;9299;7696;2152;9363;1232;988;13323;393;52971;6217;6289;12659;101;14782;1386;8088;9929;287;585;14760;15035;6548;7170;584;13623;235;30943;30956;253;1421;2578;2629;3286;3894;3414;3324;3334;585;593;4474;117;441;10487;9821;5967;311;643;727;226;402;5250;26511;1190;399;7745;2137;19060;1287;3200;9869;2750;2578;78;297;1479;2998;153;288;423;136;399;2642;776;27931;12786;19273;19606;31466;5373;698;2813;186;994;14393;113;104;4606;3273;84;289;786;890;933;4035;1105;456;7589;986;969;1233;1378;2742;830;862;6131;5838;4523;2858;1428;1990;11520;11858;2846;2985;23994;9204;110;1850;640;604;14244;7266;801;1142;11934;553;457;3384;38610;20477;160454;39506;2396;187522;187802;25761;10545;82489;15407;77946;48519;8025;20035;5340;5972;73385;71939;9963;63149;6206;50544;52140;43033;4742;464545;5201;24659;2633;40438;48634;5502;15708;44807;17523;4065;4233;13469;2961;3236;56631	+;+;+;+;+;+;+;+;+;+;+;+;+;+;+;+;+;+;+;+;+;+;+;+;+;+;+;+;+;+;+;+;+;+;+;+;+;+;+;+;+;+;+;+;+;+;+;+;+;+;+;+;+;+;+;+;+;+;+;+;+;+;+;+;+;+;+;+;+;+;+;+;+;+;+;+;+;+;+;+;+;+;+;+;+;+;+;+;+;+;-;-;-;-;-;-;-;-;-;-;-;-;-;-;-;-;-;-;-;-;-;-;-;-;-;-;-;-;-;-;-;-;-;-;-;-;-;-;-;-;-;-;-;-;-;-;-;-;-;-;-;-;-;-;-;-;-;-;-;-;-;-;-;-;-;-;-;-;-;-;-;-;-;-;+;+;+;+;+;+;+;+;+;+;+;+;+;+;+;+;+;+;+;+;+;+;+;+;+;+;+;+;+;+;+;+;+;+;+;+;+;+;+;+;+;+;+;+;+;+;+;+;+;+;+;+;+;+;+;+;+;+;+;+;+;+;+;+;+;+;+;+;+;+;+;+;-;-;-;-;-;-;-;-;-;-;-;-;-;-;-;-;-;-;-;-;-;-;-;-;-;-;-;-;-;-;-;-;-;-;-;-;-;-;-;-;-;-;-;-;-;-;-;-;-;-;-;-;-;-;-;-;-;-;-;-;-;-;-;-;-;-;-;-;-;-;-;-;-;-;-;-;-;-;-;-;-;-;-;-;-;-;-;-;-;-;-;-;-;-;-;-;-;-;-;-;-;-;-;-;-;-;-;-;-;-;-;-;-;-;-;-;-;-;-;-;-;-;-;-;-;-;-;-;-;-;-;-;-;-;-;-;-;-;-;-;-;-;+;+;+;+;+;+;+;+;+;+;+;+;+;+;+;+;+;+;+;+;+;+;+;+;+;+;+;+;+;+;+;+;+;+;+;+;+;+;+;+;+;+;+;+;+;+;+;+;+;+;+;+;+;+;+;+;+;+;+;+;+;+;+;+;+;-;-;-;-;-;-;-;-;-;-;-;-;-;-;-;-;-;-;-;-;-;-;-;-;-;-;-;-;-;-;-;-;-;-;-;-;-;-;-;-;-;-;-;-;-;-;-;-;-;-;-;-;+;+;+;+;+;+;+;+;+;+;+;+;+;+;+;+;+;+;+;+;+;+;+;+;+;+;+;+;+;+;+;+;+;+;+;+;+;+;+;+;+;+;+;+;+;+;+;+;+;+;+;+;+;+;+;+;+;+;+;+;+;+;+;+;+;+;+;+;+;+;+;+;+;+;+;+;+;+;+;+;+;+;+;+;+;+;+;+;+;+;+;+;+;+;+;+;+;+;+;+;+;+;+;+;-;-;-;-;-;-;-;-;-;-;-;-;-;-;-;-;-;-;-;-;-;-;-;-;-;-;-;-;-;-;-;-;-;-;-;-;-;-;-;-;-;-;-;-;-;-;-;-;-;-;-;-;-;-;-;-;-;-;-;-;-;-;-;-;-;-;-;-;-;-;-;-;-;-;-;-;-;-;-;-;-;-;-;-;-;-;-;-;-;-;-;-;-;-;-;-;-;-;-;-;-;-;-;-;-;-;-;+;+;+;+;+;+;+;+;+;+;+;+;+;+;+;+;+;+;+;+;+;+;+;+;+;+;+;+;+;+;+;+;+;+;+;+;+;+;+;+;+;+;+;+;+;+;+;+;+;+;+;+;+;+;+;+;+;+;+;+;+;+;+;+;+;+;+;+;+;+;+;+;+;+;+;+;+;+;+;+;+;+;+;+;+;+;+;+;+;+;+;+;+;+;+;+;+;+;+;+;+;+;+;+;+;+;+;+;+;+;+;+;+;+;+;+;+;+;+;+;+;+;+;+;+;+;+;+;+;+;+;+;+;+;+;+;+;-;-;-;-;-;-;-;-;-;-;-;-;-;-;-;-;-;-;-;-;-;-;-;-;-;-;-;-;-;-;-;-;-;-;-;-;-;-;-;-;-;-;-;-;-;-;-;-;-;-;-;-;-;-;-;-;-;-;-;-;-;-;-;-;-;-;-;-;-;-;-;-;-;-;-;-;-;-;-;-;-;-;-;-;-;-;-;-;-;-;-;-;-;-;-;-;-;-;-;-;-;-;-;-;-;-;-;-;-;-;-;-;-;+;+;+;+;+;+;+;+;+;+;+;+;+;+;+;+;+;+;+;+;+;+;+;+;+;+;+;+;+;+;+;+;+;+;+;+;+;+;+;+;+;+;+;+;+;+;+;+;+;+;+;+;+;+;+;+;+;+;+;+;+;+;+;+;+;+;+;+;+;+;+;+;+;+;+;+;+;+;+;+;+;+;+;+;+;+;+;+;+;+;+;+;+;+;+;+;+;+;+;+;+;+;+;+;+;+;+;+;+;+;+;+;-;-;-;-;-;-;-;-;-;-;-;-;-;-;-;-;-;-;-;-;-;-;-;-;-;-;-;-;-;-;-;-;-;-;-;-;-;-;-;-;-;-;-;-;-;-;-;-;-;-;-;-;-;-;-;-;-;-;-;-;-;-;-;-;-;+;+;+;+;+;+;+;+;+;+;+;+;+;+;+;+;+;+;+;+;+;+;+;+;+;+;+;+;+;+;+;+;+;+;+;+;+;+;+;+;+;+;+;+;+;+;-;-;-;-;-;-;-;-;-;-;-;-;-;-;-;-;-;-;-;-;-;-;-;-;-;-;-;-;-;-;-;-;-;-;-;-;-;-;-;-;-;-;-;-;-;-;-;-;-;-;-;-;+;+;+;+;+;+;+;+;+;+;+;+;+;+;+;+;+;+;+;+;+;+;+;+;+;+;+;+;+;+;+;+;+;+;+;+;+;+;+;+;+;+;+;+;+;+;+;+;+;+;+;+;+;+;+;+;+;-;-;-;-;-;-;-;-;-;-;-;-;-;-;-;-;-;-;-;-;-;-;-;-;-;-;-;-;-;-;-;-;-;-;-;-;-;-;-;-;-;-;-;-;-;-;-;-;-;-;-;-;-;-;-;-;-;-;-;-;-;-;-;+;+;+;+;+;+;+;+;+;+;+;+;+;+;+;+;-;-;-;-;-;-;-;-;-;-;-;-;-;-;-;-;-;-;-;-;+;+;+;+;+;+;+;+;+;+;+;+;+;+;+;+;+;+;+;+;+;+;+;+;+;+;+;+;+;+;+;+;+;+;+;+;+;+;+;+;+;-;-;-;-;-;-;-;-;-;-;-;-;-;-;-;-;-;-;-;-;-;-;-;-;-;-;-;-;-;-;-;-;-;-;-;-;-;-;-;-;-;-;-;-;-;-;-;-;-;-;-;-;-;-;-;-;-;-;-;-;-;-;-;-;-;-;-;-;-;-;-;-;-;-;-;-;-;-;-;-;-;-;-;-;-;-;+;+;+;+;+;+;+;+;+;+;+;+;+;+;+;+;+;+;+;+;+;+;+;+;+;+;+;+;+;+;+;+;+;+;+;+;+;+;+;+;+;+;+;+;+;+;+;+;+;+;+;+;+;+;+;+;+;+;+;+;+;+;+;+;+;+;+;+;+;+;+;+;+;+;+;+;+;+;+;+;+;+;+;+;+;+;+;+;+;+;+;+;+;-;-;-;-;-;-;-;-;-;-;-;-;-;-;-;-;-;-;-;-;-;-;-;-;-;-;-;-;-;-;-;-;-;-;-;-;-;-;-;-;-;-;-;-;-;-;-;-;-;-;-;-;-;-;-;-;-;-;-;-;-;-;-;-;-;-;-;-;-;-;-;-;-;-;-;-;-;-;-;-;-;-;-;-;-;-;-;-;-;-;-;-;-;-;+;+;+;+;+;+;+;+;+;+;+;+;+;+;+;+;+;+;+;+;+;+;+;+;+;+;+;+;+;+;+;+;+;+;+;+;+;+;+;+;+;+;+;+;+;+;+;+;+;+;+;+;+;+;+;+;+;+;+;+;+;+;+;+;+;+;+;+;+;+;+;+;+;+;+;+;+;+;+;+;+;+;+;+;+;+;+;+;+;+;+;-;-;-;-;-;-;-;-;-;-;-;-;-;-;-;-;-;-;-;-;-;-;-;-;-;-;-;-;-;-;-;-;-;-;-;-;-;-;-;-;-;-;-;-;-;-;-;-;-;-;-;-;-;-;-;-;-;-;-;-;-;-;-;-;-;-;-;-;-;-;-;-;-;-;-;-;-;-;-;-;-;-;+;+;+;+;+;+;+;+;+;+;+;+;+;+;+;+;+;+;+;+;+;+;+;+;+;+;+;+;+;+;+;+;+;+;+;+;+;+;+;+;+;+;+;+;+;+;+;+;+;+;+;+;+;+;-;-;-;-;-;-;-;-;-;-;-;-;-;-;-;-;-;-;-;-;-;-;-;-;-;-;-;-;-;-;-;+;+;+;+;+;+;+;+;+;+;+;+;+;+;+;+;+;+;+;+;+;+;+;+;+;+;+;+;+;+;+;+;+;+;+;+;+;-;-;-;-;+;+;-;+;-;-;-;-;-;+;-;+;-;-;+;+;+;+;+;+;+;+;+;-;-;+;+;-;+;-;-;-;-;-;-;-;-;-;-;+;+;-;-;+;-;+;+;+;+;+;-;+;+;+;-;-;-;-;-;-;+;+;-;-;+;-;-;+;+;+;+;-;-;+;-;+;-;+;+;-;+;-;-;-;-;-;+;-;+;+;+;+;+;+;-;+;+;-;-;-;-;-;+;-;-;-;-;+;+;-;+;+;-;+;-;+;+;-;-;-;-;+;-;+;-;-;-;-;-;-;+;+;+;-;+;+;+;-;-;+;+;-;+;+;+;+;-;+;+;-;-;-;-;-;-;-;-;+;+;-;+;+;-;-;-;+;-;+;+;-;+;+;-;-;+;+;+;-;+;-;-;-;+;-;-;-;-;-;-;-;+;-;-;+;-;-;-;-;+;+;-;-;-;-;+;+;+	281240	40275.35	56953.47	64421.27	63683.80	53330.60	40362.10	55914.80	45241.24	37511.75	40717.09	38995.19	37905.37	18108.09	36477.15	33349.18	29687.32	25518.82	22119.68	24298.66	19037.08	21713.09	14712.12	23266.91	28637.07	19100.68	17684.72
NotFur1_rnd-5_family-1275:hAT:DNA	CM025008.1;CM025008.1;CM025008.1;CM025008.1;CM025008.1;CM025008.1;CM025008.1;CM025008.1;CM025008.1;CM025008.1;CM025008.1;CM025008.1;CM025008.1;CM025008.1;CM025008.1;CM025008.1;CM025008.1;CM025008.1;CM025008.1;CM025008.1;CM025008.1;CM025008.1;CM025008.1;CM025008.1;CM025008.1;CM025008.1;CM025008.1;CM025008.1;CM025008.1;CM025008.1;CM025008.1;CM025008.1;CM025008.1;CM025008.1;CM025008.1;CM025008.1;CM025008.1;CM025008.1;CM025008.1;CM025009.1;CM025009.1;CM025009.1;CM025009.1;CM025009.1;CM025009.1;CM025009.1;CM025009.1;CM025009.1;CM025009.1;CM025009.1;CM025009.1;CM025009.1;CM025009.1;CM025009.1;CM025009.1;CM025009.1;CM025009.1;CM025009.1;CM025009.1;CM025009.1;CM025009.1;CM025009.1;CM025009.1;CM025009.1;CM025009.1;CM025009.1;CM025009.1;CM025009.1;CM025009.1;CM025009.1;CM025009.1;CM025009.1;CM025009.1;CM025009.1;CM025009.1;CM025009.1;CM025009.1;CM025009.1;CM025010.1;CM025010.1;CM025010.1;CM025010.1;CM025010.1;CM025010.1;CM025010.1;CM025010.1;CM025010.1;CM025010.1;CM025010.1;CM025010.1;CM025010.1;CM025010.1;CM025010.1;CM025010.1;CM025010.1;CM025010.1;CM025010.1;CM025010.1;CM025010.1;CM025010.1;CM025010.1;CM025010.1;CM025010.1;CM025010.1;CM025010.1;CM025010.1;CM025010.1;CM025010.1;CM025010.1;CM025010.1;CM025010.1;CM025010.1;CM025010.1;CM025010.1;CM025010.1;CM025010.1;CM025010.1;CM025010.1;CM025011.1;CM025011.1;CM025011.1;CM025011.1;CM025011.1;CM025011.1;CM025011.1;CM025011.1;CM025011.1;CM025011.1;CM025011.1;CM025011.1;CM025011.1;CM025011.1;CM025011.1;CM025011.1;CM025011.1;CM025011.1;CM025011.1;CM025011.1;CM025011.1;CM025011.1;CM025011.1;CM025012.1;CM025012.1;CM025012.1;CM025012.1;CM025012.1;CM025012.1;CM025012.1;CM025012.1;CM025012.1;CM025012.1;CM025012.1;CM025012.1;CM025012.1;CM025012.1;CM025012.1;CM025012.1;CM025012.1;CM025012.1;CM025012.1;CM025012.1;CM025012.1;CM025012.1;CM025012.1;CM025012.1;CM025012.1;CM025012.1;CM025012.1;CM025012.1;CM025012.1;CM025012.1;CM025012.1;CM025013.1;CM025013.1;CM025013.1;CM025013.1;CM025013.1;CM025013.1;CM025013.1;CM025013.1;CM025013.1;CM025013.1;CM025013.1;CM025013.1;CM025013.1;CM025013.1;CM025013.1;CM025013.1;CM025013.1;CM025013.1;CM025013.1;CM025013.1;CM025013.1;CM025013.1;CM025013.1;CM025013.1;CM025013.1;CM025013.1;CM025013.1;CM025013.1;CM025013.1;CM025013.1;CM025013.1;CM025013.1;CM025013.1;CM025013.1;CM025013.1;CM025013.1;CM025013.1;CM025013.1;CM025013.1;CM025014.1;CM025014.1;CM025014.1;CM025014.1;CM025014.1;CM025014.1;CM025014.1;CM025014.1;CM025014.1;CM025014.1;CM025014.1;CM025014.1;CM025014.1;CM025014.1;CM025014.1;CM025014.1;CM025014.1;CM025014.1;CM025014.1;CM025014.1;CM025014.1;CM025014.1;CM025014.1;CM025014.1;CM025014.1;CM025014.1;CM025014.1;CM025014.1;CM025014.1;CM025014.1;CM025014.1;CM025014.1;CM025015.1;CM025015.1;CM025015.1;CM025015.1;CM025015.1;CM025015.1;CM025015.1;CM025015.1;CM025015.1;CM025015.1;CM025015.1;CM025015.1;CM025015.1;CM025015.1;CM025015.1;CM025015.1;CM025015.1;CM025015.1;CM025015.1;CM025015.1;CM025015.1;CM025015.1;CM025015.1;CM025015.1;CM025015.1;CM025015.1;CM025015.1;CM025015.1;CM025015.1;CM025015.1;CM025015.1;CM025015.1;CM025015.1;CM025015.1;CM025015.1;CM025015.1;CM025015.1;CM025015.1;CM025015.1;CM025015.1;CM025015.1;CM025015.1;CM025015.1;CM025015.1;CM025015.1;CM025015.1;CM025015.1;CM025016.1;CM025016.1;CM025016.1;CM025016.1;CM025016.1;CM025016.1;CM025016.1;CM025016.1;CM025016.1;CM025016.1;CM025016.1;CM025016.1;CM025016.1;CM025016.1;CM025016.1;CM025016.1;CM025016.1;CM025016.1;CM025016.1;CM025016.1;CM025016.1;CM025016.1;CM025016.1;CM025016.1;CM025016.1;CM025016.1;CM025016.1;CM025016.1;CM025016.1;CM025016.1;CM025016.1;CM025017.1;CM025017.1;CM025017.1;CM025017.1;CM025017.1;CM025017.1;CM025017.1;CM025017.1;CM025017.1;CM025017.1;CM025017.1;CM025017.1;CM025017.1;CM025017.1;CM025017.1;CM025017.1;CM025017.1;CM025017.1;CM025017.1;CM025017.1;CM025017.1;CM025017.1;CM025017.1;CM025017.1;CM025017.1;CM025017.1;CM025018.1;CM025018.1;CM025018.1;CM025018.1;CM025018.1;CM025018.1;CM025018.1;CM025018.1;CM025018.1;CM025018.1;CM025018.1;CM025018.1;CM025018.1;CM025018.1;CM025018.1;CM025018.1;CM025018.1;CM025018.1;CM025018.1;CM025018.1;CM025018.1;CM025018.1;CM025018.1;CM025018.1;CM025018.1;CM025018.1;CM025018.1;CM025018.1;CM025018.1;CM025018.1;CM025018.1;CM025019.1;CM025019.1;CM025019.1;CM025019.1;CM025019.1;CM025019.1;CM025019.1;CM025020.1;CM025020.1;CM025020.1;CM025020.1;CM025020.1;CM025020.1;CM025020.1;CM025020.1;CM025020.1;CM025020.1;CM025020.1;CM025020.1;CM025020.1;CM025020.1;CM025020.1;CM025020.1;CM025020.1;CM025020.1;CM025020.1;CM025020.1;CM025021.1;CM025021.1;CM025021.1;CM025021.1;CM025021.1;CM025021.1;CM025021.1;CM025021.1;CM025021.1;CM025021.1;CM025021.1;CM025021.1;CM025021.1;CM025021.1;CM025021.1;CM025021.1;CM025021.1;CM025021.1;CM025021.1;CM025021.1;CM025021.1;CM025021.1;CM025021.1;CM025021.1;CM025021.1;CM025021.1;CM025021.1;CM025021.1;CM025021.1;CM025021.1;CM025021.1;CM025021.1;CM025021.1;CM025021.1;CM025021.1;CM025021.1;CM025021.1;CM025021.1;CM025021.1;CM025021.1;CM025021.1;CM025021.1;CM025022.1;CM025022.1;CM025022.1;CM025022.1;CM025022.1;CM025022.1;CM025022.1;CM025022.1;CM025022.1;CM025022.1;CM025022.1;CM025022.1;CM025022.1;CM025022.1;CM025022.1;CM025022.1;CM025022.1;CM025022.1;CM025022.1;CM025022.1;CM025023.1;CM025023.1;CM025023.1;CM025023.1;CM025023.1;CM025023.1;CM025023.1;CM025023.1;CM025023.1;CM025023.1;CM025023.1;CM025023.1;CM025023.1;CM025023.1;CM025023.1;CM025023.1;CM025023.1;CM025023.1;CM025023.1;CM025023.1;CM025023.1;CM025023.1;CM025023.1;CM025023.1;CM025023.1;CM025023.1;CM025023.1;CM025023.1;CM025023.1;CM025023.1;CM025023.1;CM025023.1;CM025023.1;CM025023.1;CM025023.1;CM025024.1;CM025024.1;CM025024.1;CM025024.1;CM025024.1;CM025024.1;CM025024.1;CM025024.1;CM025024.1;CM025024.1;CM025024.1;CM025024.1;CM025024.1;CM025024.1;CM025024.1;CM025024.1;CM025024.1;CM025024.1;CM025025.1;CM025025.1;CM025025.1;CM025025.1;CM025025.1;CM025025.1;CM025025.1;CM025025.1;CM025025.1;CM025025.1;CM025025.1;CM025025.1;CM025025.1;CM025025.1;CM025025.1;CM025025.1;CM025025.1;CM025025.1;CM025025.1;CM025025.1;CM025025.1;CM025025.1;CM025025.1;CM025025.1;CM025025.1;CM025025.1;CM025025.1;CM025025.1;CM025025.1;CM025025.1;CM025026.1;CM025026.1;CM025026.1;CM025026.1;CM025026.1;CM025026.1;CM025026.1;CM025026.1;CM025026.1;CM025026.1;CM025026.1;CM025026.1;CM025026.1;CM025026.1;CM025026.1;CM025026.1;JAAVVJ010000022.1;JAAVVJ010000023.1;JAAVVJ010000028.1;JAAVVJ010000035.1;JAAVVJ010000049.1;JAAVVJ010000099.1;JAAVVJ010001645.1;JAAVVJ010003447.1;JAAVVJ010007721.1;JAAVVJ010008327.1;JAAVVJ010009585.1;JAAVVJ010009842.1;JAAVVJ010010212.1;JAAVVJ010019414.1;JAAVVJ010021456.1;JAAVVJ010026031.1;JAAVVJ010026842.1;JAAVVJ010026842.1;JAAVVJ010028495.1;JAAVVJ010028495.1;JAAVVJ010029367.1;JAAVVJ010031036.1;JAAVVJ010031799.1;JAAVVJ010032192.1;JAAVVJ010032625.1;JAAVVJ010035534.1;JAAVVJ010035534.1;JAAVVJ010035728.1;JAAVVJ010035887.1;JAAVVJ010036206.1;JAAVVJ010036357.1;JAAVVJ010036699.1;JAAVVJ010037245.1;JAAVVJ010037425.1;JAAVVJ010038284.1	265523;265621;3102267;6953188;12799046;12834296;15328027;16605678;17668450;23121053;23552381;33700889;36371504;37244749;44871445;45125344;56354247;56764069;59681536;59746860;60351013;60352176;64100113;6254839;6924375;10527801;15205365;18222395;27068691;27491151;30928060;32371141;33237812;36567857;39010622;39698072;45552521;61808147;62817753;99499;979351;7049173;16300354;25018312;28737350;34841189;41354441;60237164;62017704;69902066;70131190;70851959;298420;313854;1374669;1374754;4077795;10397206;16440070;18431905;20616546;22309505;26527966;33847687;34615771;34615886;35648534;42924836;49885468;51704359;52288136;54303193;54345298;58205972;65202195;67835655;73241888;73340600;2159188;6889986;9609805;17464447;19813174;32018249;34141461;34141639;34570710;36837483;39940649;40402972;43228263;43228324;46897444;49550717;49551588;52480882;57570617;4508657;7845804;11518770;11518832;11518969;14165003;16465588;17688569;19099305;21829895;23196916;24263665;25847300;29249903;29998132;29999018;33228200;35754459;37427920;39705441;51386087;2435902;31347809;34827633;39396188;41251947;42812837;42813091;47806550;48342535;48512532;10626154;19722003;19794306;23809669;25666738;26773532;28765648;36025460;38272010;41935044;45735078;46262749;47736748;1958609;3438904;6097365;6804638;7750976;8553374;13011358;19474240;24711551;26228465;26522600;26978690;31182851;34541896;35623462;38317245;38317458;41491490;42216031;43080907;46296375;46568617;47320853;4482941;18845180;28609722;39319881;41261535;43426642;44906643;47263086;1160315;6094724;6254642;6399877;11220811;11404639;13504826;14856935;15490592;16725878;24181303;25360849;27520122;27520222;28839522;33338554;33575337;33686397;36223675;45304793;50097860;50098002;50901978;54489675;57658835;58805388;59844821;3483079;12907611;16868635;23697211;27174529;39635934;39636095;39941132;40637882;40872203;54268613;58360194;733424;1449707;4453622;4453976;6651886;6662678;7250648;14916784;16801276;19412222;20741395;37140942;38699432;39828365;1991863;4635556;4995166;5094083;5323784;5324208;7467604;9909534;11585514;16683631;17152504;17334392;17368976;29433736;34962426;36195263;39423401;41343907;899766;4595928;5626191;11199536;11234290;18349564;18690697;18791053;22826478;25513093;30673368;30711791;37538220;40976197;43124096;44284222;45025256;48648254;49478555;56326803;56698175;4830339;4893966;6898227;8675809;10593456;11059163;12018643;13742175;16284178;18309106;18436026;18577706;18696800;19091982;23907795;31325890;32415520;32487925;33674488;34580126;35813416;43329916;43649908;46032788;50497565;52713143;1447547;8240751;10657933;14914699;14914976;19913575;20597308;23729516;27514278;46815840;46819836;51894894;53915446;3605394;14865105;14930439;19864331;26764683;28125768;28145997;29035810;31591341;36199655;38645713;40463157;42467466;43336014;44529800;46821193;47885339;52645441;771175;806825;3249500;8231099;11913035;12434259;12457252;23911905;33123009;34056868;49759354;1547523;8769391;10913826;13001514;15640182;18327068;21100450;21131516;31533091;40636608;41053323;42589005;43619777;43619940;47139667;9599465;10084050;10974982;11882239;11882338;11882716;12026290;16183026;23187755;23187904;26012294;27516603;35107797;36930622;41624399;41819961;49112761;49113593;49793290;51804050;11007197;14521615;23774629;27767794;33341932;33342116;42991735;47738898;49842956;50097178;50183591;1736617;1809665;2198723;2199512;3400462;4414470;19765591;2106776;5620379;8158182;12860921;13097054;13097161;13419839;15047864;19344005;20108681;22958055;27559788;27559903;30675964;3510848;3949297;4913646;13096517;23119839;30875657;678825;678921;1724777;5930356;9575030;9739369;12299134;14110232;19915961;20226393;20477723;21695564;23220353;24706191;26534212;27492789;48691469;52579139;52908757;5012999;14043302;14123234;14123650;16490806;17890807;19229395;20812674;25151065;25151233;36818970;36819691;37419515;40103508;41209247;42412053;45400932;45469029;47064466;49258372;49602234;51652928;52201402;615417;11721753;11881490;13415776;13935720;18421927;20407867;35983956;41055208;6844981;8468513;9483852;10788336;13409061;17143446;19870882;22167261;30877429;35146433;39404908;2446412;4662561;7734329;7734655;9899631;10112593;10978817;11701475;17688230;23191476;26672355;26672659;27672094;28019653;28601357;41186097;41546836;4226601;4378834;4847750;4847941;4977388;7137553;7462303;9513944;14820498;16322411;18568278;21920354;27471432;28206127;30306712;31188735;33813370;43136442;301612;7134202;9593550;19743454;25837891;26515782;26594837;33949948;34207215;1830787;5003149;7524820;7627417;11032695;15209069;19618041;25279441;27450757;615329;794582;3650964;5280551;6775176;7401328;11079458;11593108;11633572;12660143;12846052;16188616;17606700;19501377;23635374;25371758;27074644;1067735;4962076;4962224;5621765;8592794;8732853;11114054;14039946;15162300;18608930;20631500;21605689;33900024;3489178;7835529;8176009;9918495;12240709;12639992;16202860;16203313;3868741;7822531;8816812;14329825;20288935;22766024;24727598;30370448;547563;229762;165552;25872;46379;50188;17711;14054;1558;466;26667;2792;1025;6526;7921;23635;1130;1524;20929;21353;20968;13735;2415;6255;2792;12522;12624;280176;17500;8384;128146;12255;70303;5842;237649	265578;265839;3102355;6953293;12799143;12834588;15328089;16605858;17668638;23121171;23552509;33700941;36371641;37244998;44871575;45125479;56354458;56764357;59681722;59746909;60351023;60352268;64100162;6254907;6924478;10527877;15205659;18222477;27068871;27491487;30928121;32371375;33237939;36567902;39010806;39698236;45552830;61808174;62817801;99569;979444;7049224;16300611;25018403;28737421;34841431;41354613;60237301;62017918;69902178;70131451;70852001;298553;313987;1374759;1374818;4078117;10397429;16440247;18432097;20616609;22309651;26528035;33847843;34615807;34615960;35648622;42924934;49885712;51704405;52288184;54303257;54345491;58206012;65202256;67835886;73242007;73340940;2159480;6890098;9609826;17464684;19813270;32018409;34141536;34141717;34571023;36837667;39940755;40403023;43228284;43228359;46897542;49550880;49551661;52480971;57570651;4508707;7846036;11518785;11518855;11519022;14165253;16465778;17688716;19099592;21830048;23197065;24263958;25847350;29249957;29998254;29999167;33228259;35754497;37428126;39705740;51386347;2435955;31348124;34827911;39396503;41252252;42812906;42813203;47806767;48342609;48512639;10626238;19722287;19794543;23809716;25666988;26773564;28765775;36025570;38272048;41935230;45735116;46262865;47736857;1958662;3438918;6097479;6804773;7751150;8553487;13011475;19474418;24711606;26228656;26522940;26978885;31182988;34541912;35623687;38317361;38317517;41491603;42216173;43081021;46296455;46568719;47321043;4482978;18845468;28610024;39320196;41261758;43426871;44906821;47263395;1160532;6094957;6254775;6400099;11221113;11404685;13504888;14857005;15490904;16725933;24181342;25361049;27520143;27520373;28839554;33338572;33575461;33686579;36223872;45304819;50097872;50098035;50902206;54489938;57659113;58805511;59845011;3483407;12907659;16868722;23697291;27174582;39635973;39636105;39941317;40637976;40872278;54268806;58360288;733614;1449823;4453792;4454238;6652082;6662941;7250834;14916881;16801502;19412452;20741671;37141178;38699487;39828571;1991920;4635691;4995436;5094149;5323945;5324461;7467797;9909851;11585606;16683710;17152670;17334526;17369129;29434027;34962587;36195298;39423526;41344045;899953;4596103;5626415;11199790;11234380;18349602;18690775;18791138;22826686;25513217;30673505;30711891;37538297;40976399;43124417;44284305;45025369;48648390;49478669;56327098;56698360;4830566;4894171;6898315;8675943;10593495;11059336;12018713;13742321;16284238;18309223;18436132;18577952;18696889;19092225;23907810;31326060;32415655;32487971;33674666;34580294;35813655;43330105;43650126;46032991;50497702;52713306;1447627;8240998;10658061;14914758;14915189;19913765;20597353;23729634;27514345;46816016;46820110;51895059;53915519;3605687;14865385;14930704;19864462;26764981;28125844;28146081;29036072;31591555;36199730;38645787;40463254;42467774;43336155;44529990;46821395;47885480;52645524;771381;807106;3249601;8231328;11913082;12434339;12457501;23912011;33123182;34056934;49759429;1547793;8769526;10914038;13001583;15640218;18327107;21100629;21131688;31533368;40636657;41053434;42589067;43619820;43619951;47139886;9599611;10084306;10975216;11882271;11882350;11882805;12026367;16183088;23187782;23187946;26012525;27516716;35107851;36930853;41624458;41820189;49112941;49113682;49793344;51804094;11007281;14521793;23774779;27768009;33341994;33342183;42991911;47738922;49843268;50097319;50183618;1736822;1809776;2198853;2199693;3400727;4414524;19765717;2107087;5620603;8158418;12860969;13097085;13097187;13419921;15047929;19344265;20108819;22958236;27559871;27560053;30676140;3511081;3949345;4913771;13096788;23120031;30875696;678836;678954;1724818;5930391;9575090;9739442;12299212;14110413;19915984;20226593;20477760;21695669;23220600;24706481;26534430;27492881;48691524;52579314;52908822;5013050;14043485;14123343;14123737;16490872;17890887;19229702;20812747;25151076;25151283;36819109;36819851;37419722;40103713;41209507;42412146;45401215;45469086;47064707;49258595;49602253;51652963;52201569;615500;11721785;11881513;13416025;13935934;18422019;20408046;35984103;41055355;6845018;8468629;9483978;10788505;13409359;17143567;19871106;22167299;30877547;35146655;39404951;2446660;4662791;7734422;7734729;9899846;10112676;10978889;11701550;17688335;23191807;26672421;26672855;27672150;28019669;28601456;41186329;41547016;4226799;4379155;4847762;4847987;4977676;7137671;7462350;9513983;14820571;16322598;18568529;21920432;27471580;28206310;30306917;31188746;33813398;43136527;301824;7134385;9593594;19743570;25838035;26515842;26594984;33950011;34207417;1830888;5003384;7525029;7627663;11032793;15209250;19618368;25279559;27450864;615568;794745;3651206;5280669;6775413;7401536;11079582;11593180;11633617;12660311;12846338;16188719;17607007;19501445;23635429;25371860;27074742;1067926;4962097;4962348;5621909;8592938;8732976;11114312;14040094;15162378;18609224;20631745;21605722;33900205;3489363;7835684;8176181;9918713;12240933;12640134;16202922;16203500;3868912;7822783;8817001;14330013;20289110;22766303;24727681;30370566;547714;229963;165680;25954;46607;50237;17889;14259;1661;498;26856;3009;1148;6570;8060;23761;1217;1633;21090;21606;21198;13834;2598;6336;3028;12539;12638;280406;17533;8628;128466;12380;70423;6008;237849	-;-;-;-;-;-;-;-;-;-;-;-;-;-;-;-;-;-;-;-;-;-;-;+;+;+;+;+;+;+;+;+;+;+;+;+;+;+;+;+;+;+;+;+;+;+;+;+;+;+;+;+;-;-;-;-;-;-;-;-;-;-;-;-;-;-;-;-;-;-;-;-;-;-;-;-;-;-;-;-;-;-;-;-;-;-;-;-;-;-;-;-;-;-;-;-;-;+;+;+;+;+;+;+;+;+;+;+;+;+;+;+;+;+;+;+;+;+;-;-;-;-;-;-;-;-;-;-;+;+;+;+;+;+;+;+;+;+;+;+;+;+;+;+;+;+;+;+;+;+;+;+;+;+;+;+;+;+;+;+;+;+;+;+;-;-;-;-;-;-;-;-;-;-;-;-;-;-;-;-;-;-;-;-;-;-;-;-;-;-;-;-;-;-;-;-;-;-;-;+;+;+;+;+;+;+;+;+;+;+;+;+;+;+;+;+;+;+;+;+;+;+;+;+;+;-;-;-;-;-;-;-;-;-;-;-;-;-;-;-;-;-;-;-;-;-;-;-;-;-;-;-;-;-;-;-;-;-;-;-;-;-;-;-;+;+;+;+;+;+;+;+;+;+;+;+;+;+;+;+;+;+;+;+;+;+;+;+;+;+;-;-;-;-;-;-;-;-;-;-;-;-;-;+;+;+;+;+;+;+;+;+;+;+;+;+;+;+;+;+;+;-;-;-;-;-;-;-;-;-;-;-;+;+;+;+;+;+;+;+;+;+;+;+;+;+;+;-;-;-;-;-;-;-;-;-;-;-;-;-;-;-;-;-;-;-;-;+;+;+;+;+;+;+;+;+;+;+;+;+;+;+;+;+;-;+;+;+;+;+;+;+;+;+;+;+;+;+;+;-;-;-;-;-;-;-;-;-;-;-;-;-;-;-;-;-;-;-;-;-;-;-;-;-;+;+;+;+;+;+;+;+;+;+;+;+;+;+;+;+;+;+;+;+;+;+;+;+;+;+;+;+;+;+;+;+;-;-;-;-;-;-;-;-;-;-;-;+;+;+;+;+;+;+;+;+;+;+;+;+;+;+;+;+;-;-;-;-;-;-;-;-;-;-;-;-;-;-;-;-;-;-;+;+;+;+;+;+;+;+;+;-;-;-;-;-;-;-;-;-;+;+;+;+;+;+;+;+;+;+;+;+;+;+;+;+;+;-;-;-;-;-;-;-;-;-;-;-;-;-;+;+;+;+;+;+;+;+;-;-;-;-;-;-;-;-;+;+;+;+;-;+;+;-;-;+;+;+;+;-;+;-;-;-;-;-;+;-;-;-;+;-;-;-;-;+;-;-;+;-;-	86649	133.00	118.75	254.58	170.58	231.58	135.17	219.33	140.25	173.08	146.92	163.75	163.42	71.33	222.00	215.03	116.25	93.75	70.92	53.50	101.33	64.17	89.25	169.33	128.25	84.08	205.00
NotFur1_GapFilledScaffold_439_123401:RTE:LINE	CM025008.1;CM025008.1;CM025008.1;CM025008.1;CM025008.1;CM025008.1;CM025008.1;CM025008.1;CM025008.1;CM025008.1;CM025008.1;CM025008.1;CM025008.1;CM025008.1;CM025008.1;CM025008.1;CM025008.1;CM025008.1;CM025008.1;CM025008.1;CM025008.1;CM025008.1;CM025008.1;CM025008.1;CM025008.1;CM025008.1;CM025008.1;CM025008.1;CM025008.1;CM025008.1;CM025008.1;CM025008.1;CM025008.1;CM025008.1;CM025008.1;CM025008.1;CM025008.1;CM025008.1;CM025008.1;CM025008.1;CM025008.1;CM025008.1;CM025008.1;CM025008.1;CM025008.1;CM025008.1;CM025008.1;CM025008.1;CM025008.1;CM025008.1;CM025008.1;CM025008.1;CM025008.1;CM025008.1;CM025008.1;CM025008.1;CM025008.1;CM025008.1;CM025008.1;CM025008.1;CM025008.1;CM025008.1;CM025008.1;CM025008.1;CM025009.1;CM025009.1;CM025009.1;CM025009.1;CM025009.1;CM025009.1;CM025009.1;CM025009.1;CM025009.1;CM025009.1;CM025009.1;CM025009.1;CM025009.1;CM025009.1;CM025009.1;CM025009.1;CM025009.1;CM025009.1;CM025009.1;CM025009.1;CM025009.1;CM025009.1;CM025009.1;CM025009.1;CM025009.1;CM025009.1;CM025009.1;CM025009.1;CM025009.1;CM025009.1;CM025009.1;CM025009.1;CM025009.1;CM025009.1;CM025009.1;CM025009.1;CM025009.1;CM025009.1;CM025009.1;CM025009.1;CM025009.1;CM025009.1;CM025009.1;CM025009.1;CM025009.1;CM025009.1;CM025009.1;CM025009.1;CM025009.1;CM025009.1;CM025009.1;CM025009.1;CM025009.1;CM025009.1;CM025009.1;CM025009.1;CM025009.1;CM025009.1;CM025009.1;CM025009.1;CM025009.1;CM025009.1;CM025009.1;CM025009.1;CM025009.1;CM025010.1;CM025010.1;CM025010.1;CM025010.1;CM025010.1;CM025010.1;CM025010.1;CM025010.1;CM025010.1;CM025010.1;CM025010.1;CM025010.1;CM025010.1;CM025010.1;CM025010.1;CM025010.1;CM025010.1;CM025010.1;CM025010.1;CM025010.1;CM025010.1;CM025010.1;CM025010.1;CM025010.1;CM025010.1;CM025010.1;CM025010.1;CM025010.1;CM025010.1;CM025011.1;CM025011.1;CM025011.1;CM025011.1;CM025011.1;CM025011.1;CM025011.1;CM025011.1;CM025011.1;CM025011.1;CM025011.1;CM025011.1;CM025011.1;CM025011.1;CM025011.1;CM025011.1;CM025011.1;CM025011.1;CM025011.1;CM025011.1;CM025011.1;CM025011.1;CM025011.1;CM025011.1;CM025011.1;CM025011.1;CM025011.1;CM025011.1;CM025011.1;CM025011.1;CM025011.1;CM025011.1;CM025011.1;CM025011.1;CM025011.1;CM025011.1;CM025011.1;CM025011.1;CM025012.1;CM025012.1;CM025012.1;CM025012.1;CM025012.1;CM025012.1;CM025012.1;CM025012.1;CM025012.1;CM025012.1;CM025012.1;CM025012.1;CM025012.1;CM025012.1;CM025012.1;CM025012.1;CM025012.1;CM025012.1;CM025012.1;CM025012.1;CM025012.1;CM025012.1;CM025012.1;CM025012.1;CM025012.1;CM025012.1;CM025012.1;CM025012.1;CM025012.1;CM025012.1;CM025012.1;CM025012.1;CM025012.1;CM025012.1;CM025012.1;CM025012.1;CM025012.1;CM025012.1;CM025012.1;CM025012.1;CM025012.1;CM025012.1;CM025012.1;CM025012.1;CM025012.1;CM025012.1;CM025012.1;CM025013.1;CM025013.1;CM025013.1;CM025013.1;CM025013.1;CM025013.1;CM025013.1;CM025013.1;CM025013.1;CM025013.1;CM025013.1;CM025013.1;CM025013.1;CM025013.1;CM025013.1;CM025013.1;CM025013.1;CM025013.1;CM025013.1;CM025013.1;CM025013.1;CM025013.1;CM025013.1;CM025013.1;CM025013.1;CM025013.1;CM025013.1;CM025013.1;CM025013.1;CM025013.1;CM025013.1;CM025013.1;CM025013.1;CM025013.1;CM025013.1;CM025013.1;CM025013.1;CM025013.1;CM025013.1;CM025013.1;CM025013.1;CM025013.1;CM025013.1;CM025013.1;CM025013.1;CM025013.1;CM025013.1;CM025013.1;CM025013.1;CM025014.1;CM025014.1;CM025014.1;CM025014.1;CM025014.1;CM025014.1;CM025014.1;CM025014.1;CM025014.1;CM025014.1;CM025014.1;CM025014.1;CM025014.1;CM025014.1;CM025014.1;CM025014.1;CM025014.1;CM025014.1;CM025014.1;CM025014.1;CM025014.1;CM025014.1;CM025014.1;CM025014.1;CM025014.1;CM025014.1;CM025014.1;CM025014.1;CM025014.1;CM025014.1;CM025015.1;CM025015.1;CM025015.1;CM025015.1;CM025015.1;CM025015.1;CM025015.1;CM025015.1;CM025015.1;CM025015.1;CM025015.1;CM025015.1;CM025015.1;CM025015.1;CM025015.1;CM025015.1;CM025015.1;CM025015.1;CM025015.1;CM025015.1;CM025015.1;CM025015.1;CM025015.1;CM025015.1;CM025015.1;CM025015.1;CM025015.1;CM025015.1;CM025015.1;CM025015.1;CM025015.1;CM025015.1;CM025015.1;CM025015.1;CM025015.1;CM025015.1;CM025015.1;CM025015.1;CM025015.1;CM025015.1;CM025015.1;CM025015.1;CM025015.1;CM025015.1;CM025015.1;CM025015.1;CM025015.1;CM025015.1;CM025015.1;CM025015.1;CM025015.1;CM025016.1;CM025016.1;CM025016.1;CM025016.1;CM025016.1;CM025016.1;CM025016.1;CM025016.1;CM025016.1;CM025016.1;CM025016.1;CM025016.1;CM025016.1;CM025016.1;CM025016.1;CM025016.1;CM025016.1;CM025016.1;CM025016.1;CM025016.1;CM025016.1;CM025016.1;CM025016.1;CM025016.1;CM025016.1;CM025016.1;CM025016.1;CM025016.1;CM025016.1;CM025016.1;CM025016.1;CM025016.1;CM025016.1;CM025016.1;CM025016.1;CM025016.1;CM025016.1;CM025016.1;CM025016.1;CM025016.1;CM025016.1;CM025016.1;CM025016.1;CM025016.1;CM025016.1;CM025016.1;CM025016.1;CM025017.1;CM025017.1;CM025017.1;CM025017.1;CM025017.1;CM025017.1;CM025017.1;CM025017.1;CM025017.1;CM025017.1;CM025017.1;CM025017.1;CM025017.1;CM025017.1;CM025017.1;CM025017.1;CM025017.1;CM025017.1;CM025017.1;CM025017.1;CM025017.1;CM025017.1;CM025017.1;CM025017.1;CM025017.1;CM025017.1;CM025017.1;CM025017.1;CM025017.1;CM025017.1;CM025017.1;CM025017.1;CM025017.1;CM025017.1;CM025017.1;CM025017.1;CM025017.1;CM025017.1;CM025017.1;CM025017.1;CM025017.1;CM025018.1;CM025018.1;CM025018.1;CM025018.1;CM025018.1;CM025018.1;CM025018.1;CM025018.1;CM025018.1;CM025018.1;CM025018.1;CM025018.1;CM025018.1;CM025018.1;CM025018.1;CM025018.1;CM025018.1;CM025018.1;CM025018.1;CM025018.1;CM025018.1;CM025018.1;CM025018.1;CM025018.1;CM025018.1;CM025018.1;CM025018.1;CM025018.1;CM025018.1;CM025018.1;CM025018.1;CM025018.1;CM025018.1;CM025018.1;CM025018.1;CM025018.1;CM025018.1;CM025018.1;CM025018.1;CM025018.1;CM025018.1;CM025018.1;CM025018.1;CM025018.1;CM025018.1;CM025018.1;CM025018.1;CM025018.1;CM025019.1;CM025019.1;CM025019.1;CM025019.1;CM025019.1;CM025019.1;CM025019.1;CM025019.1;CM025020.1;CM025020.1;CM025020.1;CM025020.1;CM025020.1;CM025020.1;CM025020.1;CM025020.1;CM025020.1;CM025020.1;CM025020.1;CM025020.1;CM025020.1;CM025020.1;CM025020.1;CM025021.1;CM025021.1;CM025021.1;CM025021.1;CM025021.1;CM025021.1;CM025021.1;CM025021.1;CM025021.1;CM025021.1;CM025021.1;CM025021.1;CM025021.1;CM025021.1;CM025021.1;CM025021.1;CM025021.1;CM025021.1;CM025021.1;CM025021.1;CM025021.1;CM025021.1;CM025021.1;CM025021.1;CM025021.1;CM025021.1;CM025021.1;CM025021.1;CM025021.1;CM025021.1;CM025021.1;CM025021.1;CM025021.1;CM025021.1;CM025021.1;CM025021.1;CM025021.1;CM025021.1;CM025021.1;CM025021.1;CM025021.1;CM025021.1;CM025021.1;CM025021.1;CM025022.1;CM025022.1;CM025022.1;CM025022.1;CM025022.1;CM025022.1;CM025022.1;CM025022.1;CM025022.1;CM025022.1;CM025022.1;CM025022.1;CM025022.1;CM025022.1;CM025022.1;CM025022.1;CM025022.1;CM025022.1;CM025022.1;CM025022.1;CM025022.1;CM025022.1;CM025022.1;CM025022.1;CM025022.1;CM025022.1;CM025022.1;CM025022.1;CM025022.1;CM025023.1;CM025023.1;CM025023.1;CM025023.1;CM025023.1;CM025023.1;CM025023.1;CM025023.1;CM025023.1;CM025023.1;CM025023.1;CM025023.1;CM025023.1;CM025023.1;CM025023.1;CM025023.1;CM025023.1;CM025023.1;CM025023.1;CM025023.1;CM025023.1;CM025023.1;CM025023.1;CM025023.1;CM025023.1;CM025023.1;CM025023.1;CM025023.1;CM025023.1;CM025023.1;CM025023.1;CM025023.1;CM025023.1;CM025023.1;CM025024.1;CM025024.1;CM025024.1;CM025024.1;CM025024.1;CM025024.1;CM025024.1;CM025024.1;CM025024.1;CM025024.1;CM025024.1;CM025024.1;CM025024.1;CM025024.1;CM025024.1;CM025024.1;CM025024.1;CM025024.1;CM025024.1;CM025024.1;CM025024.1;CM025024.1;CM025024.1;CM025024.1;CM025024.1;CM025024.1;CM025024.1;CM025024.1;CM025024.1;CM025024.1;CM025024.1;CM025024.1;CM025024.1;CM025024.1;CM025025.1;CM025025.1;CM025025.1;CM025025.1;CM025025.1;CM025025.1;CM025025.1;CM025025.1;CM025025.1;CM025025.1;CM025025.1;CM025025.1;CM025025.1;CM025025.1;CM025025.1;CM025025.1;CM025025.1;CM025025.1;CM025025.1;CM025025.1;CM025025.1;CM025025.1;CM025025.1;CM025025.1;CM025025.1;CM025025.1;CM025025.1;CM025025.1;CM025025.1;CM025025.1;CM025025.1;CM025025.1;CM025025.1;CM025025.1;CM025025.1;CM025025.1;CM025025.1;CM025025.1;CM025025.1;CM025025.1;CM025025.1;CM025026.1;CM025026.1;CM025026.1;CM025026.1;CM025026.1;CM025026.1;CM025026.1;CM025026.1;CM025026.1;CM025026.1;CM025026.1;CM025026.1;CM025026.1;CM025026.1;CM025026.1;CM025026.1;CM025026.1;CM025026.1;CM025026.1;CM025026.1;CM025026.1;CM025026.1;CM025026.1;CM025026.1;CM025026.1;CM025026.1;CM025026.1;CM025026.1;CM025026.1;CM025026.1;CM025026.1;CM025026.1;JAAVVJ010000022.1;JAAVVJ010000025.1;JAAVVJ010000074.1;JAAVVJ010000104.1;JAAVVJ010000110.1;JAAVVJ010000139.1;JAAVVJ010001608.1;JAAVVJ010002097.1;JAAVVJ010003133.1;JAAVVJ010003264.1;JAAVVJ010003396.1;JAAVVJ010003610.1;JAAVVJ010003912.1;JAAVVJ010004423.1;JAAVVJ010006112.1;JAAVVJ010006962.1;JAAVVJ010007465.1;JAAVVJ010009375.1;JAAVVJ010009853.1;JAAVVJ010013031.1;JAAVVJ010013146.1;JAAVVJ010014365.1;JAAVVJ010014723.1;JAAVVJ010015704.1;JAAVVJ010017999.1;JAAVVJ010018418.1;JAAVVJ010018674.1;JAAVVJ010018709.1;JAAVVJ010019121.1;JAAVVJ010019556.1;JAAVVJ010020241.1;JAAVVJ010020321.1;JAAVVJ010021733.1;JAAVVJ010022889.1;JAAVVJ010022923.1;JAAVVJ010023458.1;JAAVVJ010023466.1;JAAVVJ010024250.1;JAAVVJ010025276.1;JAAVVJ010025311.1;JAAVVJ010026049.1;JAAVVJ010027006.1;JAAVVJ010027057.1;JAAVVJ010027344.1;JAAVVJ010028117.1;JAAVVJ010031064.1;JAAVVJ010031611.1;JAAVVJ010033353.1;JAAVVJ010033864.1;JAAVVJ010033867.1;JAAVVJ010035319.1;JAAVVJ010035411.1;JAAVVJ010035728.1;JAAVVJ010035728.1;JAAVVJ010035759.1;JAAVVJ010035782.1;JAAVVJ010035927.1;JAAVVJ010036151.1;JAAVVJ010036445.1;JAAVVJ010037189.1;JAAVVJ010037189.1;JAAVVJ010037189.1;JAAVVJ010037406.1;JAAVVJ010037472.1;JAAVVJ010037631.1;JAAVVJ010037726.1;JAAVVJ010037750.1;JAAVVJ010037776.1;JAAVVJ010038011.1;JAAVVJ010038362.1	265564;581825;5097182;6440243;7897706;9361072;9923724;12371335;17266720;22167606;24771158;24869307;26000795;27526996;27697351;27967715;28911549;29856526;30502172;34146349;43065981;43149794;43620812;43947778;46094069;48501201;48501268;48501352;48726934;51255965;53534070;62384704;561832;1241299;4946583;6058951;7568285;7833069;10482292;11045160;14330242;15747121;18451182;19430002;21079574;21227304;22222015;22803737;27070333;31741160;37561625;37562099;40005451;41339556;43846418;49140064;51543464;52203824;53254438;54547150;55435191;57118478;59138894;60203269;3758845;6538731;11717436;12749587;16943571;19061640;21847206;23096557;31056184;32348413;33213785;33751602;35122114;42101217;43917477;46103142;46346387;49218501;57828127;60498872;60520308;61320681;62156166;71169410;71175175;71991503;72482988;8037639;8681062;8844929;9839967;10763323;14549680;19072862;21776967;24642952;26991451;27499992;32278953;35047084;38014283;39232793;39818604;42040730;44312464;47364718;47618871;49936962;53263502;53606738;55211844;55722216;57437495;64725642;66342463;68363328;68566834;68946284;70445672;70509470;72270130;72270249;73023611;73023669;74204832;3096708;6830013;15864827;20362932;34996173;41387083;44339443;52403536;54288783;55002934;55453513;15596049;17826418;21355697;22410335;27597022;29113349;31423990;35080490;36945546;37164936;47367868;50144831;50336083;50336175;52256146;54872049;55840357;55887641;102121;3034337;4545966;4699596;6959955;7585116;9292984;9293132;10157312;10384094;11771596;18227874;28299282;33267242;35610451;35752299;44663227;48165442;272646;2954817;3392175;4088022;5359220;6736276;7670406;20506342;27083285;28349567;29299876;32015569;33376628;33530585;34083597;35268013;43399965;44337701;44468776;48374775;1304974;6093046;6144722;6144867;6250305;6943194;6986186;7779177;13245280;14629970;20599493;26485101;29841552;30752154;35476852;39024350;41201739;42383244;42919670;45046823;49510618;2397785;6044480;9654587;10741092;18666949;18819888;18860595;18928699;19756427;20451470;20597176;26460956;26775846;26775910;27485947;27584111;35259273;36513076;37435015;40942057;41095905;42031158;43078556;45390173;46041010;46990119;1322346;4726654;5894022;7156759;10414190;19262117;20094317;26103809;27447901;27934846;32152467;38608316;40001318;46253663;52417006;55748336;56251983;58022003;60982512;5408738;9073802;9933502;12878424;14924232;14924311;17177583;19078262;19394846;21663672;23304044;23872648;25184091;25574641;25593601;29703835;38184312;39165404;41676928;47776874;48038251;48352542;55099854;55099955;55100015;56084280;56832212;57591397;58097675;60391083;357524;651154;1420903;2529777;3538328;4696629;4943323;13021551;14899104;16210023;16789577;24812009;26146340;27408220;30516689;36029900;37058416;39518963;41140225;629594;4940364;6175850;10707424;11247015;18029148;20908329;32849432;34550314;39104050;42278062;489777;2056219;3782446;5131165;9158396;10014098;11761407;12228113;15942870;16243708;16416681;17270580;17756432;17853407;19599377;19846662;24036907;35112444;35431764;36664325;43387228;49500877;50234528;50854049;55557796;57349487;2033923;2284289;2376858;4370250;7657747;8287517;11528681;12314568;13218874;18480878;20569183;22825941;35070137;37538285;40042899;40323107;42160535;44224384;50241380;50514736;51379471;52113129;53259880;56296921;57336050;1194773;6029647;12691207;18078046;21639913;22137048;22657608;23488543;27809931;29357558;30779920;32160884;35563965;35956719;37040390;37051209;41262492;48222094;49483068;50685274;51475818;51765304;53359789;54129300;1216352;2364459;2691384;11824336;16745968;19754131;20100715;22915151;23248265;25035308;25575293;27724362;29478176;31646718;32978641;34086080;37441031;41425592;42831066;42883341;43198960;46540271;48591078;668593;1480540;5139026;11347167;11577916;31503659;36813623;39188314;39435177;41667476;43831364;45410813;46503327;46503411;46505693;46505777;47828940;47828984;48615358;48712706;4972531;5004696;5876897;6643219;7556359;8463926;10910423;12982566;20002127;21335258;32135559;33491796;33631010;33788148;34385811;37250761;42173574;42478000;43425036;44709022;46908514;94407;1163342;1217682;2179438;2902810;4701802;6922040;7550059;8262452;8841015;8841131;11237153;11325531;12213298;13876585;15883982;19204508;23111531;27717440;36022986;45156912;46276771;48809543;51100670;51404065;52600256;2079788;3048742;5758733;7166199;9383563;12704008;12953161;18090959;20551430;20555849;25585365;34831575;39312781;39738290;40231105;40989341;41568953;41762118;45166787;48396338;48396393;50724881;1161707;4301569;2944554;7157355;7613129;10039787;13040840;15400676;988806;1645414;3830727;6714833;8937774;11573450;20670215;24070072;24254965;28062812;3750844;5452361;10282746;20560076;28945389;1696181;5316465;5316882;5751568;8634289;8634540;9418097;10269885;12565369;12566339;14480770;16443172;24457927;30710392;33917665;36704249;37997749;38476106;38582729;39038934;39465800;40561409;44946446;46938358;47410127;2278743;4239611;7766271;12992686;14353221;20501778;21111026;27865661;28608601;30619744;32707100;33036617;37738209;38493459;40189581;42621424;46938337;47828674;49179603;11521;3331085;6611136;11105209;15861136;22788402;32787894;36017310;36215872;38286165;38811799;38919984;39830528;3229306;3487173;4802167;8437555;10808742;12696931;14200143;21804700;22243263;22243339;23130019;26697670;28846182;29163311;38660724;38967419;742038;1167452;3527186;4180120;4556892;4573244;5192668;5953998;28447945;29729566;29966082;29985370;33762982;41275980;41803930;1241282;1653381;3400865;3825351;4740364;4740883;7086020;7533991;10488731;12831544;14169713;15891680;19326246;21042962;24988083;26466643;31865544;37259506;43465368;726149;3494004;7952225;8405397;9177981;13247427;16011234;19839886;21530681;22178981;24057852;25495586;27240448;27767084;28061948;29770981;29873126;30067001;31862206;3585595;4502169;9361066;11827910;14801953;15831516;22909152;23087382;24563602;26690477;27950838;28815793;30156458;31199004;31865081;1064023;3580247;3990658;10017915;10786631;12173245;13690443;16971097;20750854;22501614;22742186;25135540;30245285;32069256;32429558;32521742;32521837;33008479;3271997;4422977;4426428;5075377;5713582;6059832;8616657;9038071;9237861;12042460;12470860;17226090;17248789;17417608;27219096;28065966;30750766;30829511;30833857;33165498;33480785;34771700;34782842;433529;1145792;2266135;3238717;5650087;6735663;7929511;8999576;10893586;11073995;16972152;26760315;26760948;28141662;31089828;1780129;3262642;4261954;7500032;7500143;10305491;12212950;13029280;18187941;18707689;22670093;22670205;23358305;27776992;27852524;30789685;31019850;204703;416931;15454;29322;24827;7997;242;2509;5926;3147;10105;3311;1;61653;1;4963;23006;5950;214;1;570;103;2523;318;5350;3804;15259;13344;120;1399;2922;21552;854;26298;1777;1051;668;7284;6758;4159;1952;1;748;4412;1272;3695;1;8227;18984;3665;63341;10180;208567;228546;515;25586;1;791;46389;37818;125170;125677;36833;463;122;350549;945;37129;1;9658	265623;581909;5097223;6441192;7898173;9361108;9923781;12371382;17266770;22167651;24771242;24869359;26000870;27527097;27697482;27967798;28911664;29856585;30502238;34146397;43066101;43149881;43620873;43947876;46094120;48501211;48501281;48501367;48727023;51256086;53535537;62384793;563422;1241376;4946655;6059152;7568752;7833158;10482722;11045453;14330303;15747603;18451246;19430093;21079665;21227401;22222182;22803787;27070387;31741632;37561655;37562189;40005574;41339636;43846533;49140117;51543570;52203879;53254491;54547289;55435247;57118530;59138944;60203358;3758932;6539015;11717446;12749655;16945067;19061692;21847297;23096609;31056228;32348478;33214252;33752066;35122388;42101230;43917531;46103208;46346450;49219974;57828165;60499095;60521345;61320770;62157299;71169507;71175231;71991594;72483004;8037717;8681314;8845014;9840054;10763394;14549743;19072941;21776993;24643040;26991532;27500047;32279011;35047157;38014330;39232875;39818659;42040809;44312517;47364778;47620218;49937032;53263590;53607936;55212048;55722307;57437557;64725699;66342545;68363443;68566875;68946345;70445752;70509567;72270167;72270267;73023639;73023693;74204929;3096769;6830125;15865791;20362994;34996206;41387545;44339489;52403624;54288856;55002998;55453603;15596548;17826479;21355708;22410424;27597117;29113402;31424054;35080559;36945604;37165027;47367951;50144882;50336121;50336193;52256196;54872103;55840480;55887695;102227;3034391;4546006;4699635;6960005;7585275;9293012;9293159;10157399;10384129;11771652;18227994;28299352;33267329;35610468;35752402;44663251;48165495;272698;2954910;3392423;4088084;5359324;6736348;7670456;20506404;27083755;28350040;29299963;32015661;33376719;33530698;34083664;35268077;43400024;44337755;44468936;48375053;1305065;6093163;6144772;6144883;6250534;6943707;6986252;7779243;13245313;14630057;20599551;26485210;29842031;30752250;35476872;39025952;41202172;42383332;42920103;45046903;49510705;2397872;6044572;9654677;10741145;18667006;18820007;18861071;18928711;19756518;20451554;20597256;26462421;26775879;26775940;27486067;27584204;35259407;36513122;37435287;40943266;41096035;42031219;43078610;45390283;46041103;46990178;1322413;4726729;5894132;7156782;10415450;19262175;20094406;26103871;27447952;27934920;32153928;38608365;40001415;46253711;52417238;55748403;56252035;58022052;60982575;5408792;9073859;9933622;12878510;14924249;14924327;17177661;19079595;19394902;21663714;23304110;23872692;25184131;25574690;25593650;29704876;38184389;39165450;41677012;47776924;48038344;48352624;55099923;55099979;55100030;56084373;56832299;57591449;58097736;60391146;357536;651190;1420958;2529816;3538434;4696642;4943412;13021618;14899159;16210128;16789688;24813157;26146414;27411095;30516732;36030016;37058489;39519007;41140301;629610;4940441;6175896;10707477;11247162;18029213;20908631;32849482;34550365;39104129;42278290;489853;2056265;3782510;5131179;9158468;10014158;11761435;12228184;15942955;16243753;16416806;17270647;17756540;17853495;19599472;19846683;24037137;35112490;35431856;36664359;43387273;49500985;50234590;50854094;55558256;57349537;2033992;2284347;2376973;4370353;7657869;8287580;11529934;12315717;13218950;18480977;20569212;22826015;35070202;37538299;40042961;40323157;42160605;44224469;50241439;50514797;51379494;52113179;53260423;56296964;57336121;1194826;6029670;12691479;18078856;21639984;22137144;22657714;23488621;27809994;29357606;30780076;32160969;35564001;35956781;37040448;37051287;41262623;48222536;49483593;50685713;51475893;51765538;53360096;54129352;1216399;2364658;2691443;11824443;16746027;19754200;20100773;22915244;23248298;25035399;25575382;27724438;29478231;31646823;32978685;34086230;37441098;41425688;42831122;42883387;43199012;46540331;48591154;668652;1480627;5139088;11347228;11577987;31503713;36814805;39188813;39435327;41667524;43831700;45410875;46503374;46503525;46505740;46506176;47828952;47829018;48615591;48712783;4972579;5004750;5876947;6643383;7556425;8463985;10910526;12982640;20002377;21335347;32135719;33491879;33631677;33788273;34385918;37250850;42173624;42478062;43425195;44709075;46908573;94503;1163428;1217776;2179525;2902878;4701880;6922103;7550105;8262503;8841054;8841165;11237205;11325583;12213542;13876652;15884029;19204597;23111590;27717500;36023360;45156969;46276857;48809739;51100741;51404156;52600306;2080268;3048839;5758787;7167427;9383650;12704075;12953250;18091038;20551487;20555906;25585697;34831654;39312842;39738398;40231192;40989398;41569058;41762210;45167252;48396415;48396683;50724999;1161812;4301647;2944631;7157417;7613230;10039854;13040852;15402161;988894;1645467;3830883;6714886;8938276;11573510;20670274;24070127;24255029;28062872;3750921;5452409;10282804;20560129;28945435;1696284;5316536;5316953;5751619;8634317;8634880;9418188;10271245;12566286;12567231;14481106;16443252;24457969;30710466;33917727;36707553;37997879;38476170;38582818;39039141;39465878;40561480;44946548;46938553;47410224;2278835;4239732;7766331;12992749;14353312;20501990;21111099;27865713;28608732;30619871;32707526;33036679;37738279;38493497;40189673;42621482;46938392;47828769;49179699;12581;3331544;6611150;11105251;15861213;22788501;32787932;36017386;36216321;38287618;38812036;38920018;39830585;3229397;3487259;4802238;8437648;10808896;12697027;14200373;21804754;22243278;22243365;23130099;26697749;28846255;29163363;38660794;38967475;742170;1168339;3527261;4180130;4556952;4573645;5192729;5954034;28447957;29730051;29966126;29985462;33763038;41276049;41804022;1241375;1653476;3400942;3825434;4740439;4740966;7086135;7534081;10489002;12831609;14169775;15891790;19326461;21043127;24988173;26466730;31865609;37259553;43465429;726213;3494058;7952326;8405486;9178092;13247517;16011303;19839935;21531159;22179027;24057915;25495669;27240531;27767140;28062117;29771027;29873194;30067055;31862414;3585691;4502642;9361146;11828042;14801963;15831573;22909241;23087455;24563675;26690570;27950949;28815859;30156910;31199090;31865173;1064081;3580315;3990680;10018027;10786699;12173343;13690547;16972522;20750922;22501671;22742242;25135601;30245398;32069330;32429617;32521795;32521867;33008541;3272095;4423212;4426663;5075446;5713652;6059898;8616725;9038180;9237908;12042535;12470922;17226139;17248801;17418958;27219483;28066433;30750819;30832742;30836507;33165558;33482155;34771756;34782898;433662;1145888;2266203;3238811;5650100;6736130;7929561;8999643;10894821;11074073;16972233;26760364;26761067;28141745;31089908;1780230;3262698;4261997;7500056;7500288;10305588;12213017;13029334;18188023;18707762;22670110;22670688;23358376;27777045;27852596;30789739;31019870;204765;417177;15506;29400;24884;8235;300;2603;6016;3214;10197;3399;77;61701;253;5023;23070;6036;320;68;926;330;2621;694;5407;3905;15315;13412;144;1451;2986;21680;921;26348;1803;1187;704;7370;6774;4207;2019;67;1024;4471;1318;3744;47;8443;19071;4814;63390;10230;208615;231239;603;25642;60;954;46485;37926;125492;125784;38146;506;150;350642;960;37256;48;9764	+;+;+;+;+;+;+;+;+;+;+;+;+;+;+;+;+;+;+;+;+;+;+;+;+;+;+;+;+;+;+;+;-;-;-;-;-;-;-;-;-;-;-;-;-;-;-;-;-;-;-;-;-;-;-;-;-;-;-;-;-;-;-;-;-;-;-;-;-;-;-;-;-;-;-;-;-;-;-;-;-;-;-;-;-;-;-;-;-;-;-;+;+;+;+;+;+;+;+;+;+;+;+;+;+;+;+;+;+;+;+;+;+;+;+;+;+;+;+;+;+;+;+;+;+;+;+;+;+;+;+;+;+;+;+;+;+;+;+;+;-;-;-;-;-;-;-;-;-;-;-;-;-;-;-;-;-;-;+;+;+;+;+;+;+;+;+;+;+;+;+;+;+;+;+;+;-;-;-;-;-;-;-;-;-;-;-;-;-;-;-;-;-;-;-;-;+;+;+;+;+;+;+;+;+;+;+;+;+;+;+;+;+;+;+;+;+;-;-;-;-;-;-;-;-;-;-;-;-;-;-;-;-;-;-;-;-;-;-;-;-;-;-;+;+;+;+;+;+;+;+;+;+;+;+;+;+;+;+;+;+;+;-;-;-;-;-;-;-;-;-;-;-;-;-;-;-;-;-;-;-;-;-;-;-;-;-;-;-;-;-;-;+;+;+;+;+;+;+;+;+;+;+;+;+;+;+;+;+;+;+;-;-;-;-;-;-;-;-;-;-;-;-;-;-;-;-;-;-;-;-;-;-;-;-;-;-;-;-;-;-;-;-;-;-;-;-;-;+;+;+;+;+;+;+;+;+;+;+;+;+;+;+;+;+;+;+;+;+;+;+;+;+;+;+;+;+;+;+;+;+;+;+;+;+;+;+;+;+;+;+;+;+;+;+;+;+;-;-;-;-;-;-;-;-;-;-;-;-;-;-;-;-;-;-;-;-;-;-;-;-;-;-;-;-;-;-;-;-;-;-;-;-;-;-;-;-;-;-;-;+;+;+;+;+;+;+;+;+;+;+;+;+;+;+;+;+;+;+;+;+;+;+;+;+;+;+;+;+;+;+;+;+;+;+;+;+;+;+;+;+;+;+;+;+;+;+;-;-;-;-;-;-;-;-;-;-;-;-;-;-;-;-;-;-;-;-;-;-;-;-;+;+;+;+;+;+;+;+;+;+;+;+;+;+;+;+;-;-;-;-;-;-;-;-;-;-;-;-;-;-;-;-;-;-;-;-;-;-;-;-;-;-;-;-;-;-;+;+;+;+;+;+;+;+;+;+;+;+;+;+;+;+;+;+;+;+;+;+;+;+;+;+;+;+;+;+;+;+;-;-;-;-;-;-;-;-;-;-;-;-;-;-;-;-;-;-;-;-;-;-;-;-;-;-;-;-;-;-;-;+;+;+;+;+;+;+;+;+;+;+;+;+;+;+;+;+;+;+;+;+;+;+;+;+;+;+;+;+;+;+;+;+;+;+;+;+;+;-;-;-;-;-;-;-;-;-;-;-;-;-;-;-;-;-;-;-;-;-;-;-;-;-;-;-;-;-;-;-;-;-;+;+;+;+;+;+;+;+;+;+;+;+;+;+;+;+;+;+;+;+;+;+;+;+;+;+;+;+;+;+;+;+;+;+;+;+;+;+;-;-;-;-;-;-;-;-;-;-;-;-;-;-;-;-;-;+;+;-;-;+;-;+;-;+;+;+;-;-;+;+;-;-;-;+;-;+;-;-;+;-;+;+;+;-;-;-;+;+;-;+;+;-;-;+;-;-;-;+;+;+;+;-;+;+;+;+;-;-;+;+;+;-;+;-;-;+;+;-;+;+;-;-;+;-;+	139466	47999.10	94081.91	96088.30	94967.63	91698.47	67422.33	84483.56	65971.91	67575.57	73302.13	65390.38	65258.81	33696.23	64792.59	56554.46	52112.79	45356.95	37016.77	39219.22	30577.53	40752.59	24005.58	42025.35	51036.57	40748.54	30401.04
```
