## Supplemental Code for "Dynamic regulation of gonadal transposon control across the lifespan of the naturally short-lived African turquoise killifish": piRNA_Count_Matrix.txt (part 27 of 92)

```
NotFur1_GapFilledScaffold_1635_45716:RTE:LINE	CM025008.1;CM025008.1;CM025008.1;CM025008.1;CM025008.1;CM025008.1;CM025008.1;CM025008.1;CM025008.1;CM025008.1;CM025008.1;CM025008.1;CM025008.1;CM025008.1;CM025008.1;CM025008.1;CM025008.1;CM025008.1;CM025008.1;CM025008.1;CM025008.1;CM025008.1;CM025008.1;CM025008.1;CM025008.1;CM025008.1;CM025008.1;CM025008.1;CM025008.1;CM025008.1;CM025008.1;CM025008.1;CM025008.1;CM025008.1;CM025008.1;CM025008.1;CM025008.1;CM025008.1;CM025008.1;CM025008.1;CM025008.1;CM025008.1;CM025008.1;CM025008.1;CM025008.1;CM025008.1;CM025008.1;CM025008.1;CM025008.1;CM025008.1;CM025008.1;CM025008.1;CM025008.1;CM025008.1;CM025008.1;CM025008.1;CM025008.1;CM025008.1;CM025008.1;CM025008.1;CM025008.1;CM025008.1;CM025008.1;CM025008.1;CM025008.1;CM025008.1;CM025008.1;CM025008.1;CM025008.1;CM025008.1;CM025008.1;CM025008.1;CM025008.1;CM025008.1;CM025008.1;CM025008.1;CM025008.1;CM025008.1;CM025008.1;CM025008.1;CM025008.1;CM025008.1;CM025008.1;CM025008.1;CM025008.1;CM025008.1;CM025008.1;CM025008.1;CM025008.1;CM025008.1;CM025008.1;CM025008.1;CM025008.1;CM025008.1;CM025008.1;CM025008.1;CM025008.1;CM025008.1;CM025008.1;CM025008.1;CM025008.1;CM025008.1;CM025008.1;CM025008.1;CM025008.1;CM025008.1;CM025008.1;CM025008.1;CM025008.1;CM025008.1;CM025008.1;CM025008.1;CM025008.1;CM025008.1;CM025008.1;CM025008.1;CM025008.1;CM025008.1;CM025008.1;CM025008.1;CM025008.1;CM025008.1;CM025008.1;CM025008.1;CM025008.1;CM025008.1;CM025008.1;CM025008.1;CM025008.1;CM025008.1;CM025008.1;CM025008.1;CM025008.1;CM025008.1;CM025008.1;CM025008.1;CM025008.1;CM025008.1;CM025008.1;CM025008.1;CM025008.1;CM025008.1;CM025008.1;CM025008.1;CM025008.1;CM025008.1;CM025008.1;CM025008.1;CM025008.1;CM025008.1;CM025008.1;CM025008.1;CM025008.1;CM025008.1;CM025008.1;CM025008.1;CM025008.1;CM025008.1;CM025008.1;CM025008.1;CM025008.1;CM025008.1;CM025008.1;CM025008.1;CM025008.1;CM025008.1;CM025008.1;CM025008.1;CM025008.1;CM025008.1;CM025008.1;CM025008.1;CM025008.1;CM025008.1;CM025008.1;CM025008.1;CM025008.1;CM025008.1;CM025008.1;CM025008.1;CM025008.1;CM025008.1;CM025008.1;CM025008.1;CM025008.1;CM025008.1;CM025008.1;CM025008.1;CM025008.1;CM025008.1;CM025008.1;CM025008.1;CM025008.1;CM025008.1;CM025008.1;CM025008.1;CM025008.1;CM025008.1;CM025008.1;CM025008.1;CM025008.1;CM025008.1;CM025008.1;CM025008.1;CM025008.1;CM025008.1;CM025008.1;CM025008.1;CM025008.1;CM025008.1;CM025008.1;CM025008.1;CM025008.1;CM025008.1;CM025008.1;CM025008.1;CM025008.1;CM025008.1;CM025008.1;CM025008.1;CM025008.1;CM025008.1;CM025008.1;CM025008.1;CM025008.1;CM025008.1;CM025008.1;CM025008.1;CM025008.1;CM025008.1;CM025008.1;CM025008.1;CM025008.1;CM025008.1;CM025008.1;CM025008.1;CM025008.1;CM025008.1;CM025008.1;CM025008.1;CM025008.1;CM025008.1;CM025008.1;CM025008.1;CM025008.1;CM025008.1;CM025008.1;CM025008.1;CM025008.1;CM025008.1;CM025008.1;CM025008.1;CM025008.1;CM025008.1;CM025008.1;CM025008.1;CM025008.1;CM025008.1;CM025008.1;CM025008.1;CM025008.1;CM025008.1;CM025008.1;CM025008.1;CM025008.1;CM025008.1;CM025008.1;CM025008.1;CM025008.1;CM025008.1;CM025008.1;CM025008.1;CM025008.1;CM025008.1;CM025008.1;CM025008.1;CM025008.1;CM025008.1;CM025008.1;CM025009.1;CM025009.1;CM025009.1;CM025009.1;CM025009.1;CM025009.1;CM025009.1;CM025009.1;CM025009.1;CM025009.1;CM025009.1;CM025009.1;CM025009.1;CM025009.1;CM025009.1;CM025009.1;CM025009.1;CM025009.1;CM025009.1;CM025009.1;CM025009.1;CM025009.1;CM025009.1;CM025009.1;CM025009.1;CM025009.1;CM025009.1;CM025009.1;CM025009.1;CM025009.1;CM025009.1;CM025009.1;CM025009.1;CM025009.1;CM025009.1;CM025009.1;CM025009.1;CM025009.1;CM025009.1;CM025009.1;CM025009.1;CM025009.1;CM025009.1;CM025009.1;CM025009.1;CM025009.1;CM025009.1;CM025009.1;CM025009.1;CM025009.1;CM025009.1;CM025009.1;CM025009.1;CM025009.1;CM025009.1;CM025009.1;CM025009.1;CM025009.1;CM025009.1;CM025009.1;CM025009.1;CM025009.1;CM025009.1;CM025009.1;CM025009.1;CM025009.1;CM025009.1;CM025009.1;CM025009.1;CM025009.1;CM025009.1;CM025009.1;CM025009.1;CM025009.1;CM025009.1;CM025009.1;CM025009.1;CM025009.1;CM025009.1;CM025009.1;CM025009.1;CM025009.1;CM025009.1;CM025009.1;CM025009.1;CM025009.1;CM025009.1;CM025009.1;CM025009.1;CM025009.1;CM025009.1;CM025009.1;CM025009.1;CM025009.1;CM025009.1;CM025009.1;CM025009.1;CM025009.1;CM025009.1;CM025009.1;CM025009.1;CM025009.1;CM025009.1;CM025009.1;CM025009.1;CM025009.1;CM025009.1;CM025009.1;CM025009.1;CM025009.1;CM025009.1;CM025009.1;CM025009.1;CM025009.1;CM025009.1;CM025009.1;CM025009.1;CM025009.1;CM025009.1;CM025009.1;CM025009.1;CM025009.1;CM025009.1;CM025009.1;CM025009.1;CM025009.1;CM025009.1;CM025009.1;CM025009.1;CM025009.1;CM025009.1;CM025009.1;CM025009.1;CM025009.1;CM025009.1;CM025009.1;CM025009.1;CM025009.1;CM025009.1;CM025009.1;CM025009.1;CM025009.1;CM025009.1;CM025009.1;CM025009.1;CM025009.1;CM025009.1;CM025009.1;CM025009.1;CM025009.1;CM025009.1;CM025009.1;CM025009.1;CM025009.1;CM025009.1;CM025009.1;CM025009.1;CM025009.1;CM025009.1;CM025009.1;CM025009.1;CM025009.1;CM025009.1;CM025009.1;CM025009.1;CM025009.1;CM025009.1;CM025009.1;CM025009.1;CM025009.1;CM025009.1;CM025009.1;CM025009.1;CM025009.1;CM025009.1;CM025009.1;CM025009.1;CM025009.1;CM025009.1;CM025009.1;CM025009.1;CM025009.1;CM025009.1;CM025009.1;CM025009.1;CM025009.1;CM025009.1;CM025009.1;CM025009.1;CM025009.1;CM025009.1;CM025009.1;CM025009.1;CM025009.1;CM025009.1;CM025009.1;CM025009.1;CM025009.1;CM025009.1;CM025009.1;CM025009.1;CM025009.1;CM025009.1;CM025009.1;CM025009.1;CM025009.1;CM025009.1;CM025009.1;CM025009.1;CM025009.1;CM025009.1;CM025009.1;CM025009.1;CM025009.1;CM025009.1;CM025009.1;CM025009.1;CM025009.1;CM025009.1;CM025009.1;CM025009.1;CM025009.1;CM025009.1;CM025009.1;CM025009.1;CM025009.1;CM025009.1;CM025009.1;CM025009.1;CM025009.1;CM025009.1;CM025009.1;CM025009.1;CM025009.1;CM025009.1;CM025009.1;CM025009.1;CM025009.1;CM025009.1;CM025009.1;CM025009.1;CM025009.1;CM025009.1;CM025009.1;CM025009.1;CM025009.1;CM025009.1;CM025009.1;CM025009.1;CM025009.1;CM025009.1;CM025009.1;CM025009.1;CM025009.1;CM025009.1;CM025009.1;CM025009.1;CM025009.1;CM025009.1;CM025009.1;CM025009.1;CM025009.1;CM025009.1;CM025009.1;CM025009.1;CM025009.1;CM025009.1;CM025009.1;CM025009.1;CM025009.1;CM025009.1;CM025009.1;CM025009.1;CM025009.1;CM025009.1;CM025009.1;CM025009.1;CM025010.1;CM025010.1;CM025010.1;CM025010.1;CM025010.1;CM025010.1;CM025010.1;CM025010.1;CM025010.1;CM025010.1;CM025010.1;CM025010.1;CM025010.1;CM025010.1;CM025010.1;CM025010.1;CM025010.1;CM025010.1;CM025010.1;CM025010.1;CM025010.1;CM025010.1;CM025010.1;CM025010.1;CM025010.1;CM025010.1;CM025010.1;CM025010.1;CM025010.1;CM025010.1;CM025010.1;CM025010.1;CM025010.1;CM025010.1;CM025010.1;CM025010.1;CM025010.1;CM025010.1;CM025010.1;CM025010.1;CM025010.1;CM025010.1;CM025010.1;CM025010.1;CM025010.1;CM025010.1;CM025010.1;CM025010.1;CM025010.1;CM025010.1;CM025010.1;CM025010.1;CM025010.1;CM025010.1;CM025010.1;CM025010.1;CM025010.1;CM025010.1;CM025010.1;CM025010.1;CM025010.1;CM025010.1;CM025010.1;CM025010.1;CM025010.1;CM025010.1;CM025010.1;CM025010.1;CM025010.1;CM025010.1;CM025010.1;CM025010.1;CM025010.1;CM025010.1;CM025010.1;CM025010.1;CM025010.1;CM025010.1;CM025010.1;CM025010.1;CM025010.1;CM025010.1;CM025010.1;CM025010.1;CM025010.1;CM025010.1;CM025010.1;CM025010.1;CM025010.1;CM025010.1;CM025010.1;CM025010.1;CM025010.1;CM025010.1;CM025010.1;CM025010.1;CM025010.1;CM025010.1;CM025010.1;CM025010.1;CM025010.1;CM025010.1;CM025010.1;CM025010.1;CM025010.1;CM025010.1;CM025010.1;CM025010.1;CM025010.1;CM025010.1;CM025010.1;CM025010.1;CM025010.1;CM025010.1;CM025010.1;CM025010.1;CM025010.1;CM025010.1;CM025010.1;CM025010.1;CM025010.1;CM025010.1;CM025010.1;CM025010.1;CM025010.1;CM025010.1;CM025010.1;CM025010.1;CM025010.1;CM025010.1;CM025010.1;CM025010.1;CM025010.1;CM025010.1;CM025010.1;CM025010.1;CM025010.1;CM025010.1;CM025010.1;CM025010.1;CM025010.1;CM025010.1;CM025010.1;CM025010.1;CM025010.1;CM025010.1;CM025010.1;CM025010.1;CM025010.1;CM025010.1;CM025010.1;CM025010.1;CM025010.1;CM025010.1;CM025010.1;CM025010.1;CM025010.1;CM025010.1;CM025010.1;CM025010.1;CM025010.1;CM025010.1;CM025010.1;CM025010.1;CM025010.1;CM025010.1;CM025010.1;CM025010.1;CM025010.1;CM025010.1;CM025010.1;CM025010.1;CM025010.1;CM025010.1;CM025010.1;CM025010.1;CM025010.1;CM025010.1;CM025010.1;CM025010.1;CM025010.1;CM025010.1;CM025010.1;CM025010.1;CM025010.1;CM025010.1;CM025010.1;CM025010.1;CM025010.1;CM025010.1;CM025010.1;CM025010.1;CM025010.1;CM025010.1;CM025010.1;CM025010.1;CM025010.1;CM025010.1;CM025010.1;CM025010.1;CM025010.1;CM025010.1;CM025010.1;CM025010.1;CM025010.1;CM025010.1;CM025010.1;CM025010.1;CM025010.1;CM025010.1;CM025010.1;CM025010.1;CM025010.1;CM025010.1;CM025010.1;CM025010.1;CM025010.1;CM025011.1;CM025011.1;CM025011.1;CM025011.1;CM025011.1;CM025011.1;CM025011.1;CM025011.1;CM025011.1;CM025011.1;CM025011.1;CM025011.1;CM025011.1;CM025011.1;CM025011.1;CM025011.1;CM025011.1;CM025011.1;CM025011.1;CM025011.1;CM025011.1;CM025011.1;CM025011.1;CM025011.1;CM025011.1;CM025011.1;CM025011.1;CM025011.1;CM025011.1;CM025011.1;CM025011.1;CM025011.1;CM025011.1;CM025011.1;CM025011.1;CM025011.1;CM025011.1;CM025011.1;CM025011.1;CM025011.1;CM025011.1;CM025011.1;CM025011.1;CM025011.1;CM025011.1;CM025011.1;CM025011.1;CM025011.1;CM025011.1;CM025011.1;CM025011.1;CM025011.1;CM025011.1;CM025011.1;CM025011.1;CM025011.1;CM025011.1;CM025011.1;CM025011.1;CM025011.1;CM025011.1;CM025011.1;CM025011.1;CM025011.1;CM025011.1;CM025011.1;CM025011.1;CM025011.1;CM025011.1;CM025011.1;CM025011.1;CM025011.1;CM025011.1;CM025011.1;CM025011.1;CM025011.1;CM025011.1;CM025011.1;CM025011.1;CM025011.1;CM025011.1;CM025011.1;CM025011.1;CM025011.1;CM025011.1;CM025011.1;CM025011.1;CM025011.1;CM025011.1;CM025011.1;CM025011.1;CM025011.1;CM025011.1;CM025011.1;CM025011.1;CM025011.1;CM025011.1;CM025011.1;CM025011.1;CM025011.1;CM025011.1;CM025011.1;CM025011.1;CM025011.1;CM025011.1;CM025011.1;CM025011.1;CM025011.1;CM025011.1;CM025011.1;CM025011.1;CM025011.1;CM025011.1;CM025011.1;CM025011.1;CM025011.1;CM025011.1;CM025011.1;CM025011.1;CM025011.1;CM025011.1;CM025011.1;CM025011.1;CM025011.1;CM025011.1;CM025011.1;CM025011.1;CM025011.1;CM025011.1;CM025011.1;CM025011.1;CM025011.1;CM025011.1;CM025011.1;CM025011.1;CM025011.1;CM025011.1;CM025011.1;CM025011.1;CM025011.1;CM025011.1;CM025011.1;CM025011.1;CM025011.1;CM025011.1;CM025011.1;CM025011.1;CM025011.1;CM025011.1;CM025011.1;CM025011.1;CM025011.1;CM025011.1;CM025011.1;CM025011.1;CM025011.1;CM025011.1;CM025011.1;CM025011.1;CM025011.1;CM025011.1;CM025011.1;CM025011.1;CM025011.1;CM025011.1;CM025011.1;CM025011.1;CM025011.1;CM025011.1;CM025011.1;CM025011.1;CM025011.1;CM025011.1;CM025011.1;CM025011.1;CM025011.1;CM025011.1;CM025011.1;CM025011.1;CM025011.1;CM025011.1;CM025011.1;CM025011.1;CM025011.1;CM025011.1;CM025011.1;CM025011.1;CM025011.1;CM025011.1;CM025011.1;CM025011.1;CM025011.1;CM025011.1;CM025011.1;CM025011.1;CM025011.1;CM025011.1;CM025011.1;CM025011.1;CM025011.1;CM025011.1;CM025011.1;CM025011.1;CM025011.1;CM025011.1;CM025011.1;CM025011.1;CM025012.1;CM025012.1;CM025012.1;CM025012.1;CM025012.1;CM025012.1;CM025012.1;CM025012.1;CM025012.1;CM025012.1;CM025012.1;CM025012.1;CM025012.1;CM025012.1;CM025012.1;CM025012.1;CM025012.1;CM025012.1;CM025012.1;CM025012.1;CM025012.1;CM025012.1;CM025012.1;CM025012.1;CM025012.1;CM025012.1;CM025012.1;CM025012.1;CM025012.1;CM025012.1;CM025012.1;CM025012.1;CM025012.1;CM025012.1;CM025012.1;CM025012.1;CM025012.1;CM025012.1;CM025012.1;CM025012.1;CM025012.1;CM025012.1;CM025012.1;CM025012.1;CM025012.1;CM025012.1;CM025012.1;CM025012.1;CM025012.1;CM025012.1;CM025012.1;CM025012.1;CM025012.1;CM025012.1;CM025012.1;CM025012.1;CM025012.1;CM025012.1;CM025012.1;CM025012.1;CM025012.1;CM025012.1;CM025012.1;CM025012.1;CM025012.1;CM025012.1;CM025012.1;CM025012.1;CM025012.1;CM025012.1;CM025012.1;CM025012.1;CM025012.1;CM025012.1;CM025012.1;CM025012.1;CM025012.1;CM025012.1;CM025012.1;CM025012.1;CM025012.1;CM025012.1;CM025012.1;CM025012.1;CM025012.1;CM025012.1;CM025012.1;CM025012.1;CM025012.1;CM025012.1;CM025012.1;CM025012.1;CM025012.1;CM025012.1;CM025012.1;CM025012.1;CM025012.1;CM025012.1;CM025012.1;CM025012.1;CM025012.1;CM025012.1;CM025012.1;CM025012.1;CM025012.1;CM025012.1;CM025012.1;CM025012.1;CM025012.1;CM025012.1;CM025012.1;CM025012.1;CM025012.1;CM025012.1;CM025012.1;CM025012.1;CM025012.1;CM025012.1;CM025012.1;CM025012.1;CM025012.1;CM025012.1;CM025012.1;CM025012.1;CM025012.1;CM025012.1;CM025012.1;CM025012.1;CM025012.1;CM025012.1;CM025012.1;CM025012.1;CM025012.1;CM025012.1;CM025012.1;CM025012.1;CM025012.1;CM025012.1;CM025012.1;CM025012.1;CM025012.1;CM025012.1;CM025012.1;CM025012.1;CM025012.1;CM025012.1;CM025012.1;CM025012.1;CM025012.1;CM025012.1;CM025012.1;CM025012.1;CM025012.1;CM025012.1;CM025012.1;CM025012.1;CM025012.1;CM025012.1;CM025012.1;CM025012.1;CM025012.1;CM025012.1;CM025012.1;CM025012.1;CM025012.1;CM025012.1;CM025012.1;CM025012.1;CM025012.1;CM025012.1;CM025012.1;CM025012.1;CM025012.1;CM025012.1;CM025012.1;CM025012.1;CM025012.1;CM025012.1;CM025012.1;CM025012.1;CM025012.1;CM025012.1;CM025012.1;CM025012.1;CM025012.1;CM025012.1;CM025012.1;CM025012.1;CM025012.1;CM025012.1;CM025012.1;CM025013.1;CM025013.1;CM025013.1;CM025013.1;CM025013.1;CM025013.1;CM025013.1;CM025013.1;CM025013.1;CM025013.1;CM025013.1;CM025013.1;CM025013.1;CM025013.1;CM025013.1;CM025013.1;CM025013.1;CM025013.1;CM025013.1;CM025013.1;CM025013.1;CM025013.1;CM025013.1;CM025013.1;CM025013.1;CM025013.1;CM025013.1;CM025013.1;CM025013.1;CM025013.1;CM025013.1;CM025013.1;CM025013.1;CM025013.1;CM025013.1;CM025013.1;CM025013.1;CM025013.1;CM025013.1;CM025013.1;CM025013.1;CM025013.1;CM025013.1;CM025013.1;CM025013.1;CM025013.1;CM025013.1;CM025013.1;CM025013.1;CM025013.1;CM025013.1;CM025013.1;CM025013.1;CM025013.1;CM025013.1;CM025013.1;CM025013.1;CM025013.1;CM025013.1;CM025013.1;CM025013.1;CM025013.1;CM025013.1;CM025013.1;CM025013.1;CM025013.1;CM025013.1;CM025013.1;CM025013.1;CM025013.1;CM025013.1;CM025013.1;CM025013.1;CM025013.1;CM025013.1;CM025013.1;CM025013.1;CM025013.1;CM025013.1;CM025013.1;CM025013.1;CM025013.1;CM025013.1;CM025013.1;CM025013.1;CM025013.1;CM025013.1;CM025013.1;CM025013.1;CM025013.1;CM025013.1;CM025013.1;CM025013.1;CM025013.1;CM025013.1;CM025013.1;CM025013.1;CM025013.1;CM025013.1;CM025013.1;CM025013.1;CM025013.1;CM025013.1;CM025013.1;CM025013.1;CM025013.1;CM025013.1;CM025013.1;CM025013.1;CM025013.1;CM025013.1;CM025013.1;CM025013.1;CM025013.1;CM025013.1;CM025013.1;CM025013.1;CM025013.1;CM025013.1;CM025013.1;CM025013.1;CM025013.1;CM025013.1;CM025013.1;CM025013.1;CM025013.1;CM025013.1;CM025013.1;CM025013.1;CM025013.1;CM025013.1;CM025013.1;CM025013.1;CM025013.1;CM025013.1;CM025013.1;CM025013.1;CM025013.1;CM025013.1;CM025013.1;CM025013.1;CM025013.1;CM025013.1;CM025013.1;CM025013.1;CM025013.1;CM025013.1;CM025013.1;CM025013.1;CM025013.1;CM025013.1;CM025013.1;CM025013.1;CM025013.1;CM025013.1;CM025013.1;CM025013.1;CM025013.1;CM025013.1;CM025013.1;CM025013.1;CM025013.1;CM025013.1;CM025013.1;CM025013.1;CM025013.1;CM025013.1;CM025013.1;CM025013.1;CM025013.1;CM025013.1;CM025013.1;CM025013.1;CM025013.1;CM025013.1;CM025013.1;CM025013.1;CM025013.1;CM025013.1;CM025013.1;CM025013.1;CM025013.1;CM025013.1;CM025013.1;CM025013.1;CM025013.1;CM025013.1;CM025013.1;CM025013.1;CM025013.1;CM025013.1;CM025013.1;CM025013.1;CM025013.1;CM025013.1;CM025013.1;CM025013.1;CM025013.1;CM025013.1;CM025013.1;CM025013.1;CM025013.1;CM025013.1;CM025013.1;CM025013.1;CM025013.1;CM025013.1;CM025013.1;CM025013.1;CM025013.1;CM025013.1;CM025013.1;CM025013.1;CM025013.1;CM025013.1;CM025013.1;CM025013.1;CM025013.1;CM025013.1;CM025013.1;CM025013.1;CM025013.1;CM025013.1;CM025013.1;CM025013.1;CM025013.1;CM025013.1;CM025013.1;CM025013.1;CM025013.1;CM025013.1;CM025013.1;CM025013.1;CM025013.1;CM025013.1;CM025013.1;CM025013.1;CM025013.1;CM025013.1;CM025014.1;CM025014.1;CM025014.1;CM025014.1;CM025014.1;CM025014.1;CM025014.1;CM025014.1;CM025014.1;CM025014.1;CM025014.1;CM025014.1;CM025014.1;CM025014.1;CM025014.1;CM025014.1;CM025014.1;CM025014.1;CM025014.1;CM025014.1;CM025014.1;CM025014.1;CM025014.1;CM025014.1;CM025014.1;CM025014.1;CM025014.1;CM025014.1;CM025014.1;CM025014.1;CM025014.1;CM025014.1;CM025014.1;CM025014.1;CM025014.1;CM025014.1;CM025014.1;CM025014.1;CM025014.1;CM025014.1;CM025014.1;CM025014.1;CM025014.1;CM025014.1;CM025014.1;CM025014.1;CM025014.1;CM025014.1;CM025014.1;CM025014.1;CM025014.1;CM025014.1;CM025014.1;CM025014.1;CM025014.1;CM025014.1;CM025014.1;CM025014.1;CM025014.1;CM025014.1;CM025014.1;CM025014.1;CM025014.1;CM025014.1;CM025014.1;CM025014.1;CM025014.1;CM025014.1;CM025014.1;CM025014.1;CM025014.1;CM025014.1;CM025014.1;CM025014.1;CM025014.1;CM025014.1;CM025014.1;CM025014.1;CM025014.1;CM025014.1;CM025014.1;CM025014.1;CM025014.1;CM025014.1;CM025014.1;CM025014.1;CM025014.1;CM025014.1;CM025014.1;CM025014.1;CM025014.1;CM025014.1;CM025014.1;CM025014.1;CM025014.1;CM025014.1;CM025014.1;CM025014.1;CM025014.1;CM025014.1;CM025014.1;CM025014.1;CM025014.1;CM025014.1;CM025014.1;CM025014.1;CM025014.1;CM025014.1;CM025014.1;CM025014.1;CM025014.1;CM025014.1;CM025014.1;CM025014.1;CM025014.1;CM025014.1;CM025014.1;CM025014.1;CM025014.1;CM025014.1;CM025014.1;CM025014.1;CM025014.1;CM025014.1;CM025014.1;CM025014.1;CM025014.1;CM025014.1;CM025014.1;CM025014.1;CM025014.1;CM025014.1;CM025014.1;CM025014.1;CM025014.1;CM025014.1;CM025014.1;CM025014.1;CM025014.1;CM025014.1;CM025014.1;CM025014.1;CM025014.1;CM025014.1;CM025014.1;CM025014.1;CM025014.1;CM025014.1;CM025014.1;CM025014.1;CM025014.1;CM025014.1;CM025014.1;CM025014.1;CM025014.1;CM025014.1;CM025014.1;CM025014.1;CM025014.1;CM025014.1;CM025014.1;CM025014.1;CM025014.1;CM025014.1;CM025014.1;CM025014.1;CM025014.1;CM025014.1;CM025014.1;CM025014.1;CM025014.1;CM025014.1;CM025014.1;CM025014.1;CM025014.1;CM025014.1;CM025014.1;CM025014.1;CM025015.1;CM025015.1;CM025015.1;CM025015.1;CM025015.1;CM025015.1;CM025015.1;CM025015.1;CM025015.1;CM025015.1;CM025015.1;CM025015.1;CM025015.1;CM025015.1;CM025015.1;CM025015.1;CM025015.1;CM025015.1;CM025015.1;CM025015.1;CM025015.1;CM025015.1;CM025015.1;CM025015.1;CM025015.1;CM025015.1;CM025015.1;CM025015.1;CM025015.1;CM025015.1;CM025015.1;CM025015.1;CM025015.1;CM025015.1;CM025015.1;CM025015.1;CM025015.1;CM025015.1;CM025015.1;CM025015.1;CM025015.1;CM025015.1;CM025015.1;CM025015.1;CM025015.1;CM025015.1;CM025015.1;CM025015.1;CM025015.1;CM025015.1;CM025015.1;CM025015.1;CM025015.1;CM025015.1;CM025015.1;CM025015.1;CM025015.1;CM025015.1;CM025015.1;CM025015.1;CM025015.1;CM025015.1;CM025015.1;CM025015.1;CM025015.1;CM025015.1;CM025015.1;CM025015.1;CM025015.1;CM025015.1;CM025015.1;CM025015.1;CM025015.1;CM025015.1;CM025015.1;CM025015.1;CM025015.1;CM025015.1;CM025015.1;CM025015.1;CM025015.1;CM025015.1;CM025015.1;CM025015.1;CM025015.1;CM025015.1;CM025015.1;CM025015.1;CM025015.1;CM025015.1;CM025015.1;CM025015.1;CM025015.1;CM025015.1;CM025015.1;CM025015.1;CM025015.1;CM025015.1;CM025015.1;CM025015.1;CM025015.1;CM025015.1;CM025015.1;CM025015.1;CM025015.1;CM025015.1;CM025015.1;CM025015.1;CM025015.1;CM025015.1;CM025015.1;CM025015.1;CM025015.1;CM025015.1;CM025015.1;CM025015.1;CM025015.1;CM025015.1;CM025015.1;CM025015.1;CM025015.1;CM025015.1;CM025015.1;CM025015.1;CM025015.1;CM025015.1;CM025015.1;CM025015.1;CM025015.1;CM025015.1;CM025015.1;CM025015.1;CM025015.1;CM025015.1;CM025015.1;CM025015.1;CM025015.1;CM025015.1;CM025015.1;CM025015.1;CM025015.1;CM025015.1;CM025015.1;CM025015.1;CM025015.1;CM025015.1;CM025015.1;CM025015.1;CM025015.1;CM025015.1;CM025015.1;CM025015.1;CM025015.1;CM025015.1;CM025015.1;CM025015.1;CM025015.1;CM025015.1;CM025015.1;CM025015.1;CM025015.1;CM025015.1;CM025015.1;CM025015.1;CM025015.1;CM025015.1;CM025015.1;CM025015.1;CM025015.1;CM025015.1;CM025015.1;CM025015.1;CM025015.1;CM025015.1;CM025015.1;CM025015.1;CM025015.1;CM025015.1;CM025015.1;CM025015.1;CM025015.1;CM025015.1;CM025015.1;CM025015.1;CM025015.1;CM025015.1;CM025015.1;CM025015.1;CM025015.1;CM025015.1;CM025015.1;CM025015.1;CM025015.1;CM025015.1;CM025015.1;CM025015.1;CM025015.1;CM025015.1;CM025015.1;CM025015.1;CM025015.1;CM025015.1;CM025015.1;CM025015.1;CM025015.1;CM025015.1;CM025015.1;CM025015.1;CM025015.1;CM025015.1;CM025015.1;CM025015.1;CM025015.1;CM025015.1;CM025015.1;CM025015.1;CM025015.1;CM025015.1;CM025015.1;CM025015.1;CM025015.1;CM025015.1;CM025015.1;CM025015.1;CM025015.1;CM025015.1;CM025015.1;CM025015.1;CM025015.1;CM025015.1;CM025015.1;CM025015.1;CM025015.1;CM025015.1;CM025015.1;CM025015.1;CM025015.1;CM025015.1;CM025015.1;CM025015.1;CM025015.1;CM025015.1;CM025015.1;CM025015.1;CM025015.1;CM025015.1;CM025015.1;CM025015.1;CM025016.1;CM025016.1;CM025016.1;CM025016.1;CM025016.1;CM025016.1;CM025016.1;CM025016.1;CM025016.1;CM025016.1;CM025016.1;CM025016.1;CM025016.1;CM025016.1;CM025016.1;CM025016.1;CM025016.1;CM025016.1;CM025016.1;CM025016.1;CM025016.1;CM025016.1;CM025016.1;CM025016.1;CM025016.1;CM025016.1;CM025016.1;CM025016.1;CM025016.1;CM025016.1;CM025016.1;CM025016.1;CM025016.1;CM025016.1;CM025016.1;CM025016.1;CM025016.1;CM025016.1;CM025016.1;CM025016.1;CM025016.1;CM025016.1;CM025016.1;CM025016.1;CM025016.1;CM025016.1;CM025016.1;CM025016.1;CM025016.1;CM025016.1;CM025016.1;CM025016.1;CM025016.1;CM025016.1;CM025016.1;CM025016.1;CM025016.1;CM025016.1;CM025016.1;CM025016.1;CM025016.1;CM025016.1;CM025016.1;CM025016.1;CM025016.1;CM025016.1;CM025016.1;CM025016.1;CM025016.1;CM025016.1;CM025016.1;CM025016.1;CM025016.1;CM025016.1;CM025016.1;CM025016.1;CM025016.1;CM025016.1;CM025016.1;CM025016.1;CM025016.1;CM025016.1;CM025016.1;CM025016.1;CM025016.1;CM025016.1;CM025016.1;CM025016.1;CM025016.1;CM025016.1;CM025016.1;CM025016.1;CM025016.1;CM025016.1;CM025016.1;CM025016.1;CM025016.1;CM025016.1;CM025016.1;CM025016.1;CM025016.1;CM025016.1;CM025016.1;CM025016.1;CM025016.1;CM025016.1;CM025016.1;CM025016.1;CM025016.1;CM025016.1;CM025016.1;CM025016.1;CM025016.1;CM025016.1;CM025016.1;CM025016.1;CM025016.1;CM025016.1;CM025016.1;CM025016.1;CM025016.1;CM025016.1;CM025016.1;CM025016.1;CM025016.1;CM025016.1;CM025016.1;CM025016.1;CM025016.1;CM025016.1;CM025016.1;CM025016.1;CM025016.1;CM025016.1;CM025016.1;CM025016.1;CM025016.1;CM025016.1;CM025016.1;CM025016.1;CM025016.1;CM025016.1;CM025016.1;CM025016.1;CM025016.1;CM025016.1;CM025016.1;CM025016.1;CM025016.1;CM025016.1;CM025016.1;CM025016.1;CM025016.1;CM025016.1;CM025016.1;CM025016.1;CM025016.1;CM025016.1;CM025016.1;CM025016.1;CM025016.1;CM025016.1;CM025016.1;CM025016.1;CM025016.1;CM025016.1;CM025016.1;CM025016.1;CM025016.1;CM025016.1;CM025016.1;CM025016.1;CM025016.1;CM025016.1;CM025016.1;CM025016.1;CM025016.1;CM025016.1;CM025016.1;CM025016.1;CM025016.1;CM025016.1;CM025016.1;CM025016.1;CM025016.1;CM025016.1;CM025016.1;CM025016.1;CM025016.1;CM025016.1;CM025016.1;CM025016.1;CM025016.1;CM025016.1;CM025016.1;CM025016.1;CM025016.1;CM025016.1;CM025016.1;CM025016.1;CM025016.1;CM025016.1;CM025016.1;CM025016.1;CM025016.1;CM025016.1;CM025016.1;CM025016.1;CM025016.1;CM025016.1;CM025016.1;CM025016.1;CM025016.1;CM025016.1;CM025016.1;CM025016.1;CM025016.1;CM025016.1;CM025016.1;CM025016.1;CM025016.1;CM025016.1;CM025016.1;CM025016.1;CM025016.1;CM025016.1;CM025016.1;CM025016.1;CM025016.1;CM025016.1;CM025016.1;CM025016.1;CM025016.1;CM025016.1;CM025016.1;CM025016.1;CM025016.1;CM025016.1;CM025016.1;CM025016.1;CM025016.1;CM025016.1;CM025016.1;CM025016.1;CM025016.1;CM025016.1;CM025016.1;CM025016.1;CM025016.1;CM025016.1;CM025016.1;CM025016.1;CM025016.1;CM025016.1;CM025016.1;CM025016.1;CM025016.1;CM025016.1;CM025016.1;CM025016.1;CM025016.1;CM025016.1;CM025016.1;CM025016.1;CM025016.1;CM025016.1;CM025016.1;CM025016.1;CM025016.1;CM025016.1;CM025016.1;CM025016.1;CM025016.1;CM025017.1;CM025017.1;CM025017.1;CM025017.1;CM025017.1;CM025017.1;CM025017.1;CM025017.1;CM025017.1;CM025017.1;CM025017.1;CM025017.1;CM025017.1;CM025017.1;CM025017.1;CM025017.1;CM025017.1;CM025017.1;CM025017.1;CM025017.1;CM025017.1;CM025017.1;CM025017.1;CM025017.1;CM025017.1;CM025017.1;CM025017.1;CM025017.1;CM025017.1;CM025017.1;CM025017.1;CM025017.1;CM025017.1;CM025017.1;CM025017.1;CM025017.1;CM025017.1;CM025017.1;CM025017.1;CM025017.1;CM025017.1;CM025017.1;CM025017.1;CM025017.1;CM025017.1;CM025017.1;CM025017.1;CM025017.1;CM025017.1;CM025017.1;CM025017.1;CM025017.1;CM025017.1;CM025017.1;CM025017.1;CM025017.1;CM025017.1;CM025017.1;CM025017.1;CM025017.1;CM025017.1;CM025017.1;CM025017.1;CM025017.1;CM025017.1;CM025017.1;CM025017.1;CM025017.1;CM025017.1;CM025017.1;CM025017.1;CM025017.1;CM025017.1;CM025017.1;CM025017.1;CM025017.1;CM025017.1;CM025017.1;CM025017.1;CM025017.1;CM025017.1;CM025017.1;CM025017.1;CM025017.1;CM025017.1;CM025017.1;CM025017.1;CM025017.1;CM025017.1;CM025017.1;CM025017.1;CM025017.1;CM025017.1;CM025017.1;CM025017.1;CM025017.1;CM025017.1;CM025017.1;CM025017.1;CM025017.1;CM025017.1;CM025017.1;CM025017.1;CM025017.1;CM025017.1;CM025017.1;CM025017.1;CM025017.1;CM025017.1;CM025017.1;CM025017.1;CM025017.1;CM025017.1;CM025017.1;CM025017.1;CM025017.1;CM025017.1;CM025017.1;CM025017.1;CM025017.1;CM025017.1;CM025017.1;CM025017.1;CM025017.1;CM025017.1;CM025017.1;CM025017.1;CM025017.1;CM025017.1;CM025017.1;CM025017.1;CM025017.1;CM025017.1;CM025017.1;CM025017.1;CM025017.1;CM025017.1;CM025017.1;CM025017.1;CM025017.1;CM025017.1;CM025017.1;CM025017.1;CM025017.1;CM025017.1;CM025017.1;CM025017.1;CM025017.1;CM025017.1;CM025017.1;CM025017.1;CM025017.1;CM025017.1;CM025017.1;CM025017.1;CM025017.1;CM025017.1;CM025017.1;CM025017.1;CM025017.1;CM025017.1;CM025017.1;CM025017.1;CM025017.1;CM025017.1;CM025017.1;CM025017.1;CM025017.1;CM025017.1;CM025017.1;CM025017.1;CM025017.1;CM025017.1;CM025017.1;CM025017.1;CM025017.1;CM025017.1;CM025017.1;CM025017.1;CM025017.1;CM025018.1;CM025018.1;CM025018.1;CM025018.1;CM025018.1;CM025018.1;CM025018.1;CM025018.1;CM025018.1;CM025018.1;CM025018.1;CM025018.1;CM025018.1;CM025018.1;CM025018.1;CM025018.1;CM025018.1;CM025018.1;CM025018.1;CM025018.1;CM025018.1;CM025018.1;CM025018.1;CM025018.1;CM025018.1;CM025018.1;CM025018.1;CM025018.1;CM025018.1;CM025018.1;CM025018.1;CM025018.1;CM025018.1;CM025018.1;CM025018.1;CM025018.1;CM025018.1;CM025018.1;CM025018.1;CM025018.1;CM025018.1;CM025018.1;CM025018.1;CM025018.1;CM025018.1;CM025018.1;CM025018.1;CM025018.1;CM025018.1;CM025018.1;CM025018.1;CM025018.1;CM025018.1;CM025018.1;CM025018.1;CM025018.1;CM025018.1;CM025018.1;CM025018.1;CM025018.1;CM025018.1;CM025018.1;CM025018.1;CM025018.1;CM025018.1;CM025018.1;CM025018.1;CM025018.1;CM025018.1;CM025018.1;CM025018.1;CM025018.1;CM025018.1;CM025018.1;CM025018.1;CM025018.1;CM025018.1;CM025018.1;CM025018.1;CM025018.1;CM025018.1;CM025018.1;CM025018.1;CM025018.1;CM025018.1;CM025018.1;CM025018.1;CM025018.1;CM025018.1;CM025018.1;CM025018.1;CM025018.1;CM025018.1;CM025018.1;CM025018.1;CM025018.1;CM025018.1;CM025018.1;CM025018.1;CM025018.1;CM025018.1;CM025018.1;CM025018.1;CM025018.1;CM025018.1;CM025018.1;CM025018.1;CM025018.1;CM025018.1;CM025018.1;CM025018.1;CM025018.1;CM025018.1;CM025018.1;CM025018.1;CM025018.1;CM025018.1;CM025018.1;CM025018.1;CM025018.1;CM025018.1;CM025018.1;CM025018.1;CM025018.1;CM025018.1;CM025018.1;CM025018.1;CM025018.1;CM025018.1;CM025018.1;CM025018.1;CM025018.1;CM025018.1;CM025018.1;CM025018.1;CM025018.1;CM025018.1;CM025018.1;CM025018.1;CM025018.1;CM025018.1;CM025018.1;CM025018.1;CM025018.1;CM025018.1;CM025018.1;CM025018.1;CM025018.1;CM025018.1;CM025018.1;CM025018.1;CM025018.1;CM025018.1;CM025018.1;CM025018.1;CM025018.1;CM025018.1;CM025018.1;CM025018.1;CM025018.1;CM025018.1;CM025018.1;CM025018.1;CM025018.1;CM025018.1;CM025018.1;CM025018.1;CM025018.1;CM025018.1;CM025018.1;CM025018.1;CM025018.1;CM025018.1;CM025018.1;CM025018.1;CM025018.1;CM025018.1;CM025018.1;CM025018.1;CM025018.1;CM025018.1;CM025018.1;CM025018.1;CM025018.1;CM025018.1;CM025018.1;CM025018.1;CM025018.1;CM025018.1;CM025018.1;CM025018.1;CM025018.1;CM025018.1;CM025018.1;CM025018.1;CM025018.1;CM025018.1;CM025018.1;CM025018.1;CM025018.1;CM025018.1;CM025018.1;CM025018.1;CM025018.1;CM025018.1;CM025018.1;CM025018.1;CM025018.1;CM025018.1;CM025018.1;CM025018.1;CM025018.1;CM025018.1;CM025018.1;CM025018.1;CM025018.1;CM025018.1;CM025018.1;CM025018.1;CM025018.1;CM025019.1;CM025019.1;CM025019.1;CM025019.1;CM025019.1;CM025019.1;CM025019.1;CM025019.1;CM025019.1;CM025019.1;CM025019.1;CM025019.1;CM025019.1;CM025019.1;CM025019.1;CM025019.1;CM025019.1;CM025019.1;CM025019.1;CM025019.1;CM025019.1;CM025019.1;CM025019.1;CM025019.1;CM025019.1;CM025019.1;CM025019.1;CM025019.1;CM025019.1;CM025019.1;CM025019.1;CM025019.1;CM025019.1;CM025019.1;CM025019.1;CM025019.1;CM025019.1;CM025019.1;CM025019.1;CM025019.1;CM025019.1;CM025019.1;CM025019.1;CM025019.1;CM025019.1;CM025019.1;CM025019.1;CM025019.1;CM025019.1;CM025019.1;CM025019.1;CM025019.1;CM025019.1;CM025019.1;CM025019.1;CM025019.1;CM025019.1;CM025019.1;CM025019.1;CM025019.1;CM025019.1;CM025019.1;CM025019.1;CM025019.1;CM025019.1;CM025019.1;CM025019.1;CM025019.1;CM025019.1;CM025019.1;CM025019.1;CM025019.1;CM025019.1;CM025019.1;CM025019.1;CM025019.1;CM025019.1;CM025019.1;CM025019.1;CM025019.1;CM025019.1;CM025019.1;CM025019.1;CM025019.1;CM025019.1;CM025019.1;CM025019.1;CM025019.1;CM025019.1;CM025019.1;CM025019.1;CM025019.1;CM025019.1;CM025019.1;CM025019.1;CM025019.1;CM025019.1;CM025019.1;CM025019.1;CM025019.1;CM025019.1;CM025019.1;CM025020.1;CM025020.1;CM025020.1;CM025020.1;CM025020.1;CM025020.1;CM025020.1;CM025020.1;CM025020.1;CM025020.1;CM025020.1;CM025020.1;CM025020.1;CM025020.1;CM025020.1;CM025020.1;CM025020.1;CM025020.1;CM025020.1;CM025020.1;CM025020.1;CM025020.1;CM025020.1;CM025020.1;CM025020.1;CM025020.1;CM025020.1;CM025020.1;CM025020.1;CM025020.1;CM025020.1;CM025020.1;CM025020.1;CM025020.1;CM025020.1;CM025020.1;CM025020.1;CM025020.1;CM025020.1;CM025020.1;CM025020.1;CM025020.1;CM025020.1;CM025020.1;CM025020.1;CM025020.1;CM025020.1;CM025020.1;CM025020.1;CM025020.1;CM025020.1;CM025020.1;CM025020.1;CM025020.1;CM025020.1;CM025020.1;CM025020.1;CM025020.1;CM025020.1;CM025020.1;CM025020.1;CM025020.1;CM025020.1;CM025020.1;CM025020.1;CM025020.1;CM025020.1;CM025020.1;CM025020.1;CM025020.1;CM025020.1;CM025020.1;CM025020.1;CM025020.1;CM025020.1;CM025020.1;CM025020.1;CM025020.1;CM025020.1;CM025020.1;CM025020.1;CM025020.1;CM025020.1;CM025020.1;CM025020.1;CM025020.1;CM025020.1;CM025020.1;CM025020.1;CM025020.1;CM025020.1;CM025020.1;CM025020.1;CM025020.1;CM025020.1;CM025020.1;CM025020.1;CM025020.1;CM025020.1;CM025020.1;CM025020.1;CM025020.1;CM025020.1;CM025020.1;CM025021.1;CM025021.1;CM025021.1;CM025021.1;CM025021.1;CM025021.1;CM025021.1;CM025021.1;CM025021.1;CM025021.1;CM025021.1;CM025021.1;CM025021.1;CM025021.1;CM025021.1;CM025021.1;CM025021.1;CM025021.1;CM025021.1;CM025021.1;CM025021.1;CM025021.1;CM025021.1;CM025021.1;CM025021.1;CM025021.1;CM025021.1;CM025021.1;CM025021.1;CM025021.1;CM025021.1;CM025021.1;CM025021.1;CM025021.1;CM025021.1;CM025021.1;CM025021.1;CM025021.1;CM025021.1;CM025021.1;CM025021.1;CM025021.1;CM025021.1;CM025021.1;CM025021.1;CM025021.1;CM025021.1;CM025021.1;CM025021.1;CM025021.1;CM025021.1;CM025021.1;CM025021.1;CM025021.1;CM025021.1;CM025021.1;CM025021.1;CM025021.1;CM025021.1;CM025021.1;CM025021.1;CM025021.1;CM025021.1;CM025021.1;CM025021.1;CM025021.1;CM025021.1;CM025021.1;CM025021.1;CM025021.1;CM025021.1;CM025021.1;CM025021.1;CM025021.1;CM025021.1;CM025021.1;CM025021.1;CM025021.1;CM025021.1;CM025021.1;CM025021.1;CM025021.1;CM025021.1;CM025021.1;CM025021.1;CM025021.1;CM025021.1;CM025021.1;CM025021.1;CM025021.1;CM025021.1;CM025021.1;CM025021.1;CM025021.1;CM025021.1;CM025021.1;CM025021.1;CM025021.1;CM025021.1;CM025021.1;CM025021.1;CM025021.1;CM025021.1;CM025021.1;CM025021.1;CM025021.1;CM025021.1;CM025021.1;CM025021.1;CM025021.1;CM025021.1;CM025021.1;CM025021.1;CM025021.1;CM025021.1;CM025021.1;CM025021.1;CM025021.1;CM025021.1;CM025021.1;CM025021.1;CM025021.1;CM025021.1;CM025021.1;CM025021.1;CM025021.1;CM025021.1;CM025021.1;CM025021.1;CM025021.1;CM025021.1;CM025021.1;CM025021.1;CM025021.1;CM025021.1;CM025021.1;CM025021.1;CM025021.1;CM025021.1;CM025021.1;CM025021.1;CM025021.1;CM025021.1;CM025021.1;CM025021.1;CM025021.1;CM025021.1;CM025021.1;CM025021.1;CM025021.1;CM025021.1;CM025021.1;CM025021.1;CM025021.1;CM025021.1;CM025021.1;CM025021.1;CM025021.1;CM025021.1;CM025021.1;CM025021.1;CM025021.1;CM025021.1;CM025021.1;CM025021.1;CM025021.1;CM025021.1;CM025021.1;CM025021.1;CM025021.1;CM025021.1;CM025021.1;CM025021.1;CM025021.1;CM025021.1;CM025021.1;CM025021.1;CM025021.1;CM025021.1;CM025021.1;CM025021.1;CM025021.1;CM025021.1;CM025021.1;CM025021.1;CM025021.1;CM025021.1;CM025021.1;CM025021.1;CM025021.1;CM025021.1;CM025021.1;CM025021.1;CM025021.1;CM025021.1;CM025021.1;CM025021.1;CM025021.1;CM025021.1;CM025022.1;CM025022.1;CM025022.1;CM025022.1;CM025022.1;CM025022.1;CM025022.1;CM025022.1;CM025022.1;CM025022.1;CM025022.1;CM025022.1;CM025022.1;CM025022.1;CM025022.1;CM025022.1;CM025022.1;CM025022.1;CM025022.1;CM025022.1;CM025022.1;CM025022.1;CM025022.1;CM025022.1;CM025022.1;CM025022.1;CM025022.1;CM025022.1;CM025022.1;CM025022.1;CM025022.1;CM025022.1;CM025022.1;CM025022.1;CM025022.1;CM025022.1;CM025022.1;CM025022.1;CM025022.1;CM025022.1;CM025022.1;CM025022.1;CM025022.1;CM025022.1;CM025022.1;CM025022.1;CM025022.1;CM025022.1;CM025022.1;CM025022.1;CM025022.1;CM025022.1;CM025022.1;CM025022.1;CM025022.1;CM025022.1;CM025022.1;CM025022.1;CM025022.1;CM025022.1;CM025022.1;CM025022.1;CM025022.1;CM025022.1;CM025022.1;CM025022.1;CM025022.1;CM025022.1;CM025022.1;CM025022.1;CM025022.1;CM025022.1;CM025022.1;CM025022.1;CM025022.1;CM025022.1;CM025022.1;CM025022.1;CM025022.1;CM025022.1;CM025022.1;CM025022.1;CM025022.1;CM025022.1;CM025022.1;CM025022.1;CM025022.1;CM025022.1;CM025022.1;CM025022.1;CM025022.1;CM025022.1;CM025022.1;CM025022.1;CM025022.1;CM025022.1;CM025022.1;CM025022.1;CM025022.1;CM025022.1;CM025022.1;CM025022.1;CM025022.1;CM025022.1;CM025022.1;CM025022.1;CM025022.1;CM025022.1;CM025022.1;CM025022.1;CM025022.1;CM025022.1;CM025022.1;CM025022.1;CM025022.1;CM025022.1;CM025022.1;CM025022.1;CM025022.1;CM025022.1;CM025022.1;CM025022.1;CM025022.1;CM025022.1;CM025022.1;CM025022.1;CM025022.1;CM025022.1;CM025022.1;CM025022.1;CM025022.1;CM025022.1;CM025022.1;CM025022.1;CM025022.1;CM025022.1;CM025022.1;CM025022.1;CM025022.1;CM025022.1;CM025022.1;CM025022.1;CM025022.1;CM025022.1;CM025023.1;CM025023.1;CM025023.1;CM025023.1;CM025023.1;CM025023.1;CM025023.1;CM025023.1;CM025023.1;CM025023.1;CM025023.1;CM025023.1;CM025023.1;CM025023.1;CM025023.1;CM025023.1;CM025023.1;CM025023.1;CM025023.1;CM025023.1;CM025023.1;CM025023.1;CM025023.1;CM025023.1;CM025023.1;CM025023.1;CM025023.1;CM025023.1;CM025023.1;CM025023.1;CM025023.1;CM025023.1;CM025023.1;CM025023.1;CM025023.1;CM025023.1;CM025023.1;CM025023.1;CM025023.1;CM025023.1;CM025023.1;CM025023.1;CM025023.1;CM025023.1;CM025023.1;CM025023.1;CM025023.1;CM025023.1;CM025023.1;CM025023.1;CM025023.1;CM025023.1;CM025023.1;CM025023.1;CM025023.1;CM025023.1;CM025023.1;CM025023.1;CM025023.1;CM025023.1;CM025023.1;CM025023.1;CM025023.1;CM025023.1;CM025023.1;CM025023.1;CM025023.1;CM025023.1;CM025023.1;CM025023.1;CM025023.1;CM025023.1;CM025023.1;CM025023.1;CM025023.1;CM025023.1;CM025023.1;CM025023.1;CM025023.1;CM025023.1;CM025023.1;CM025023.1;CM025023.1;CM025023.1;CM025023.1;CM025023.1;CM025023.1;CM025023.1;CM025023.1;CM025023.1;CM025023.1;CM025023.1;CM025023.1;CM025023.1;CM025023.1;CM025023.1;CM025023.1;CM025023.1;CM025023.1;CM025023.1;CM025023.1;CM025023.1;CM025023.1;CM025023.1;CM025023.1;CM025023.1;CM025023.1;CM025023.1;CM025023.1;CM025023.1;CM025023.1;CM025023.1;CM025023.1;CM025023.1;CM025023.1;CM025023.1;CM025023.1;CM025023.1;CM025023.1;CM025023.1;CM025023.1;CM025023.1;CM025023.1;CM025023.1;CM025023.1;CM025023.1;CM025023.1;CM025023.1;CM025023.1;CM025023.1;CM025023.1;CM025023.1;CM025023.1;CM025023.1;CM025023.1;CM025023.1;CM025023.1;CM025023.1;CM025023.1;CM025023.1;CM025023.1;CM025023.1;CM025023.1;CM025023.1;CM025023.1;CM025023.1;CM025023.1;CM025023.1;CM025023.1;CM025023.1;CM025023.1;CM025023.1;CM025023.1;CM025023.1;CM025023.1;CM025023.1;CM025023.1;CM025023.1;CM025024.1;CM025024.1;CM025024.1;CM025024.1;CM025024.1;CM025024.1;CM025024.1;CM025024.1;CM025024.1;CM025024.1;CM025024.1;CM025024.1;CM025024.1;CM025024.1;CM025024.1;CM025024.1;CM025024.1;CM025024.1;CM025024.1;CM025024.1;CM025024.1;CM025024.1;CM025024.1;CM025024.1;CM025024.1;CM025024.1;CM025024.1;CM025024.1;CM025024.1;CM025024.1;CM025024.1;CM025024.1;CM025024.1;CM025024.1;CM025024.1;CM025024.1;CM025024.1;CM025024.1;CM025024.1;CM025024.1;CM025024.1;CM025024.1;CM025024.1;CM025024.1;CM025024.1;CM025024.1;CM025024.1;CM025024.1;CM025024.1;CM025024.1;CM025024.1;CM025024.1;CM025024.1;CM025024.1;CM025024.1;CM025024.1;CM025024.1;CM025024.1;CM025024.1;CM025024.1;CM025024.1;CM025024.1;CM025024.1;CM025024.1;CM025024.1;CM025024.1;CM025024.1;CM025024.1;CM025024.1;CM025024.1;CM025024.1;CM025024.1;CM025024.1;CM025024.1;CM025024.1;CM025024.1;CM025024.1;CM025024.1;CM025024.1;CM025024.1;CM025024.1;CM025024.1;CM025024.1;CM025024.1;CM025024.1;CM025024.1;CM025024.1;CM025024.1;CM025024.1;CM025024.1;CM025024.1;CM025024.1;CM025024.1;CM025024.1;CM025024.1;CM025024.1;CM025024.1;CM025024.1;CM025024.1;CM025024.1;CM025024.1;CM025024.1;CM025024.1;CM025024.1;CM025024.1;CM025024.1;CM025024.1;CM025024.1;CM025024.1;CM025024.1;CM025024.1;CM025024.1;CM025024.1;CM025024.1;CM025024.1;CM025024.1;CM025024.1;CM025024.1;CM025024.1;CM025024.1;CM025024.1;CM025024.1;CM025024.1;CM025024.1;CM025024.1;CM025024.1;CM025024.1;CM025024.1;CM025024.1;CM025024.1;CM025024.1;CM025024.1;CM025024.1;CM025024.1;CM025024.1;CM025024.1;CM025024.1;CM025024.1;CM025024.1;CM025024.1;CM025024.1;CM025024.1;CM025024.1;CM025024.1;CM025024.1;CM025024.1;CM025024.1;CM025025.1;CM025025.1;CM025025.1;CM025025.1;CM025025.1;CM025025.1;CM025025.1;CM025025.1;CM025025.1;CM025025.1;CM025025.1;CM025025.1;CM025025.1;CM025025.1;CM025025.1;CM025025.1;CM025025.1;CM025025.1;CM025025.1;CM025025.1;CM025025.1;CM025025.1;CM025025.1;CM025025.1;CM025025.1;CM025025.1;CM025025.1;CM025025.1;CM025025.1;CM025025.1;CM025025.1;CM025025.1;CM025025.1;CM025025.1;CM025025.1;CM025025.1;CM025025.1;CM025025.1;CM025025.1;CM025025.1;CM025025.1;CM025025.1;CM025025.1;CM025025.1;CM025025.1;CM025025.1;CM025025.1;CM025025.1;CM025025.1;CM025025.1;CM025025.1;CM025025.1;CM025025.1;CM025025.1;CM025025.1;CM025025.1;CM025025.1;CM025025.1;CM025025.1;CM025025.1;CM025025.1;CM025025.1;CM025025.1;CM025025.1;CM025025.1;CM025025.1;CM025025.1;CM025025.1;CM025025.1;CM025025.1;CM025025.1;CM025025.1;CM025025.1;CM025025.1;CM025025.1;CM025025.1;CM025025.1;CM025025.1;CM025025.1;CM025025.1;CM025025.1;CM025025.1;CM025025.1;CM025025.1;CM025025.1;CM025025.1;CM025025.1;CM025025.1;CM025025.1;CM025025.1;CM025025.1;CM025025.1;CM025025.1;CM025025.1;CM025025.1;CM025025.1;CM025025.1;CM025025.1;CM025025.1;CM025025.1;CM025025.1;CM025025.1;CM025025.1;CM025025.1;CM025025.1;CM025025.1;CM025025.1;CM025025.1;CM025025.1;CM025025.1;CM025025.1;CM025025.1;CM025025.1;CM025025.1;CM025025.1;CM025025.1;CM025025.1;CM025025.1;CM025025.1;CM025025.1;CM025025.1;CM025025.1;CM025025.1;CM025025.1;CM025025.1;CM025025.1;CM025026.1;CM025026.1;CM025026.1;CM025026.1;CM025026.1;CM025026.1;CM025026.1;CM025026.1;CM025026.1;CM025026.1;CM025026.1;CM025026.1;CM025026.1;CM025026.1;CM025026.1;CM025026.1;CM025026.1;CM025026.1;CM025026.1;CM025026.1;CM025026.1;CM025026.1;CM025026.1;CM025026.1;CM025026.1;CM025026.1;CM025026.1;CM025026.1;CM025026.1;CM025026.1;CM025026.1;CM025026.1;CM025026.1;CM025026.1;CM025026.1;CM025026.1;CM025026.1;CM025026.1;CM025026.1;CM025026.1;CM025026.1;CM025026.1;CM025026.1;CM025026.1;CM025026.1;CM025026.1;CM025026.1;CM025026.1;CM025026.1;CM025026.1;CM025026.1;CM025026.1;CM025026.1;CM025026.1;CM025026.1;CM025026.1;CM025026.1;CM025026.1;CM025026.1;CM025026.1;CM025026.1;CM025026.1;CM025026.1;CM025026.1;CM025026.1;CM025026.1;CM025026.1;CM025026.1;CM025026.1;CM025026.1;CM025026.1;CM025026.1;CM025026.1;CM025026.1;CM025026.1;CM025026.1;CM025026.1;CM025026.1;CM025026.1;CM025026.1;CM025026.1;CM025026.1;CM025026.1;CM025026.1;CM025026.1;CM025026.1;CM025026.1;CM025026.1;CM025026.1;CM025026.1;CM025026.1;CM025026.1;CM025026.1;CM025026.1;CM025026.1;CM025026.1;CM025026.1;CM025026.1;CM025026.1;CM025026.1;CM025026.1;CM025026.1;CM025026.1;CM025026.1;CM025026.1;CM025026.1;CM025026.1;CM025026.1;CM025026.1;CM025026.1;CM025026.1;CM025026.1;CM025026.1;CM025026.1;CM025026.1;CM025026.1;CM025026.1;CM025026.1;CM025026.1;CM025026.1;CM025026.1;CM025026.1;CM025026.1;CM025026.1;CM025026.1;CM025026.1;CM025026.1;JAAVVJ010000020.1;JAAVVJ010000020.1;JAAVVJ010000020.1;JAAVVJ010000020.1;JAAVVJ010000020.1;JAAVVJ010000020.1;JAAVVJ010000021.1;JAAVVJ010000023.1;JAAVVJ010000023.1;JAAVVJ010000023.1;JAAVVJ010000024.1;JAAVVJ010000024.1;JAAVVJ010000026.1;JAAVVJ010000027.1;JAAVVJ010000027.1;JAAVVJ010000027.1;JAAVVJ010000028.1;JAAVVJ010000028.1;JAAVVJ010000029.1;JAAVVJ010000029.1;JAAVVJ010000030.1;JAAVVJ010000030.1;JAAVVJ010000031.1;JAAVVJ010000032.1;JAAVVJ010000032.1;JAAVVJ010000034.1;JAAVVJ010000037.1;JAAVVJ010000037.1;JAAVVJ010000037.1;JAAVVJ010000040.1;JAAVVJ010000045.1;JAAVVJ010000052.1;JAAVVJ010000052.1;JAAVVJ010000052.1;JAAVVJ010000054.1;JAAVVJ010000054.1;JAAVVJ010000054.1;JAAVVJ010000055.1;JAAVVJ010000057.1;JAAVVJ010000058.1;JAAVVJ010000060.1;JAAVVJ010000060.1;JAAVVJ010000061.1;JAAVVJ010000063.1;JAAVVJ010000063.1;JAAVVJ010000070.1;JAAVVJ010000071.1;JAAVVJ010000080.1;JAAVVJ010000097.1;JAAVVJ010000101.1;JAAVVJ010000101.1;JAAVVJ010000116.1;JAAVVJ010000120.1;JAAVVJ010000169.1;JAAVVJ010000218.1;JAAVVJ010000249.1;JAAVVJ010000297.1;JAAVVJ010000547.1;JAAVVJ010000634.1;JAAVVJ010000634.1;JAAVVJ010000667.1;JAAVVJ010000667.1;JAAVVJ010000921.1;JAAVVJ010000921.1;JAAVVJ010000965.1;JAAVVJ010001174.1;JAAVVJ010001316.1;JAAVVJ010001406.1;JAAVVJ010001492.1;JAAVVJ010001564.1;JAAVVJ010001709.1;JAAVVJ010001725.1;JAAVVJ010001979.1;JAAVVJ010002035.1;JAAVVJ010002035.1;JAAVVJ010002078.1;JAAVVJ010002267.1;JAAVVJ010002931.1;JAAVVJ010003020.1;JAAVVJ010003020.1;JAAVVJ010003220.1;JAAVVJ010003385.1;JAAVVJ010003385.1;JAAVVJ010003610.1;JAAVVJ010003743.1;JAAVVJ010004164.1;JAAVVJ010004313.1;JAAVVJ010004348.1;JAAVVJ010004371.1;JAAVVJ010004680.1;JAAVVJ010005061.1;JAAVVJ010005260.1;JAAVVJ010005381.1;JAAVVJ010005386.1;JAAVVJ010005432.1;JAAVVJ010005432.1;JAAVVJ010005432.1;JAAVVJ010005554.1;JAAVVJ010005823.1;JAAVVJ010006057.1;JAAVVJ010006122.1;JAAVVJ010006415.1;JAAVVJ010006521.1;JAAVVJ010006524.1;JAAVVJ010006549.1;JAAVVJ010006809.1;JAAVVJ010006925.1;JAAVVJ010006925.1;JAAVVJ010006962.1;JAAVVJ010006963.1;JAAVVJ010007002.1;JAAVVJ010007058.1;JAAVVJ010007258.1;JAAVVJ010007415.1;JAAVVJ010007625.1;JAAVVJ010007682.1;JAAVVJ010007682.1;JAAVVJ010007759.1;JAAVVJ010007993.1;JAAVVJ010008001.1;JAAVVJ010008082.1;JAAVVJ010008204.1;JAAVVJ010008327.1;JAAVVJ010008556.1;JAAVVJ010008682.1;JAAVVJ010008682.1;JAAVVJ010009278.1;JAAVVJ010009375.1;JAAVVJ010009464.1;JAAVVJ010009761.1;JAAVVJ010009775.1;JAAVVJ010009775.1;JAAVVJ010009971.1;JAAVVJ010010006.1;JAAVVJ010010006.1;JAAVVJ010010073.1;JAAVVJ010010089.1;JAAVVJ010010263.1;JAAVVJ010010317.1;JAAVVJ010010621.1;JAAVVJ010011386.1;JAAVVJ010011405.1;JAAVVJ010011416.1;JAAVVJ010011551.1;JAAVVJ010011554.1;JAAVVJ010012093.1;JAAVVJ010012112.1;JAAVVJ010012197.1;JAAVVJ010012197.1;JAAVVJ010012238.1;JAAVVJ010012311.1;JAAVVJ010012311.1;JAAVVJ010012510.1;JAAVVJ010012655.1;JAAVVJ010012672.1;JAAVVJ010012673.1;JAAVVJ010012944.1;JAAVVJ010012975.1;JAAVVJ010012975.1;JAAVVJ010013165.1;JAAVVJ010013266.1;JAAVVJ010013266.1;JAAVVJ010013533.1;JAAVVJ010013533.1;JAAVVJ010013693.1;JAAVVJ010013693.1;JAAVVJ010013723.1;JAAVVJ010013723.1;JAAVVJ010013843.1;JAAVVJ010013847.1;JAAVVJ010013956.1;JAAVVJ010014007.1;JAAVVJ010014106.1;JAAVVJ010014154.1;JAAVVJ010014257.1;JAAVVJ010014680.1;JAAVVJ010014680.1;JAAVVJ010014913.1;JAAVVJ010014944.1;JAAVVJ010014977.1;JAAVVJ010014977.1;JAAVVJ010015243.1;JAAVVJ010015390.1;JAAVVJ010015448.1;JAAVVJ010015761.1;JAAVVJ010015761.1;JAAVVJ010015761.1;JAAVVJ010015796.1;JAAVVJ010015816.1;JAAVVJ010015842.1;JAAVVJ010015907.1;JAAVVJ010016010.1;JAAVVJ010016115.1;JAAVVJ010016431.1;JAAVVJ010016639.1;JAAVVJ010016711.1;JAAVVJ010016903.1;JAAVVJ010017617.1;JAAVVJ010017675.1;JAAVVJ010017760.1;JAAVVJ010017787.1;JAAVVJ010017814.1;JAAVVJ010017856.1;JAAVVJ010017988.1;JAAVVJ010018060.1;JAAVVJ010018074.1;JAAVVJ010018083.1;JAAVVJ010018116.1;JAAVVJ010018268.1;JAAVVJ010018386.1;JAAVVJ010018448.1;JAAVVJ010018759.1;JAAVVJ010018900.1;JAAVVJ010019292.1;JAAVVJ010019753.1;JAAVVJ010019852.1;JAAVVJ010019852.1;JAAVVJ010020053.1;JAAVVJ010020053.1;JAAVVJ010020099.1;JAAVVJ010020145.1;JAAVVJ010020156.1;JAAVVJ010020160.1;JAAVVJ010020166.1;JAAVVJ010020321.1;JAAVVJ010020477.1;JAAVVJ010020724.1;JAAVVJ010020829.1;JAAVVJ010020839.1;JAAVVJ010020964.1;JAAVVJ010021134.1;JAAVVJ010021134.1;JAAVVJ010021253.1;JAAVVJ010021527.1;JAAVVJ010021879.1;JAAVVJ010022031.1;JAAVVJ010022293.1;JAAVVJ010022379.1;JAAVVJ010022425.1;JAAVVJ010022728.1;JAAVVJ010022758.1;JAAVVJ010023270.1;JAAVVJ010023471.1;JAAVVJ010023781.1;JAAVVJ010023936.1;JAAVVJ010024125.1;JAAVVJ010024180.1;JAAVVJ010024250.1;JAAVVJ010024261.1;JAAVVJ010024430.1;JAAVVJ010024499.1;JAAVVJ010024863.1;JAAVVJ010025120.1;JAAVVJ010025135.1;JAAVVJ010025219.1;JAAVVJ010025279.1;JAAVVJ010025286.1;JAAVVJ010025286.1;JAAVVJ010025286.1;JAAVVJ010025384.1;JAAVVJ010025704.1;JAAVVJ010025888.1;JAAVVJ010025911.1;JAAVVJ010026524.1;JAAVVJ010026573.1;JAAVVJ010026674.1;JAAVVJ010026892.1;JAAVVJ010026915.1;JAAVVJ010026947.1;JAAVVJ010026999.1;JAAVVJ010027041.1;JAAVVJ010027213.1;JAAVVJ010027755.1;JAAVVJ010028005.1;JAAVVJ010028005.1;JAAVVJ010028214.1;JAAVVJ010028263.1;JAAVVJ010028378.1;JAAVVJ010028495.1;JAAVVJ010028552.1;JAAVVJ010028557.1;JAAVVJ010028557.1;JAAVVJ010028712.1;JAAVVJ010029102.1;JAAVVJ010029242.1;JAAVVJ010029253.1;JAAVVJ010029284.1;JAAVVJ010029672.1;JAAVVJ010029672.1;JAAVVJ010029730.1;JAAVVJ010030010.1;JAAVVJ010030010.1;JAAVVJ010030010.1;JAAVVJ010030100.1;JAAVVJ010030115.1;JAAVVJ010030124.1;JAAVVJ010030161.1;JAAVVJ010030373.1;JAAVVJ010030459.1;JAAVVJ010030461.1;JAAVVJ010030559.1;JAAVVJ010030643.1;JAAVVJ010030709.1;JAAVVJ010030982.1;JAAVVJ010031114.1;JAAVVJ010031199.1;JAAVVJ010031242.1;JAAVVJ010031554.1;JAAVVJ010031624.1;JAAVVJ010031878.1;JAAVVJ010032037.1;JAAVVJ010032045.1;JAAVVJ010032107.1;JAAVVJ010032118.1;JAAVVJ010032118.1;JAAVVJ010032281.1;JAAVVJ010032302.1;JAAVVJ010032337.1;JAAVVJ010032439.1;JAAVVJ010032499.1;JAAVVJ010032711.1;JAAVVJ010032950.1;JAAVVJ010033515.1;JAAVVJ010033647.1;JAAVVJ010033647.1;JAAVVJ010033698.1;JAAVVJ010033739.1;JAAVVJ010034232.1;JAAVVJ010034246.1;JAAVVJ010034401.1;JAAVVJ010034421.1;JAAVVJ010034530.1;JAAVVJ010035283.1;JAAVVJ010035319.1;JAAVVJ010035334.1;JAAVVJ010035411.1;JAAVVJ010035415.1;JAAVVJ010035425.1;JAAVVJ010035475.1;JAAVVJ010035548.1;JAAVVJ010035548.1;JAAVVJ010035590.1;JAAVVJ010035717.1;JAAVVJ010035728.1;JAAVVJ010035728.1;JAAVVJ010035728.1;JAAVVJ010035887.1;JAAVVJ010035985.1;JAAVVJ010035985.1;JAAVVJ010036022.1;JAAVVJ010036033.1;JAAVVJ010036077.1;JAAVVJ010036108.1;JAAVVJ010036223.1;JAAVVJ010036237.1;JAAVVJ010036237.1;JAAVVJ010036327.1;JAAVVJ010036327.1;JAAVVJ010036353.1;JAAVVJ010036353.1;JAAVVJ010036363.1;JAAVVJ010036374.1;JAAVVJ010036398.1;JAAVVJ010036420.1;JAAVVJ010036495.1;JAAVVJ010036495.1;JAAVVJ010036500.1;JAAVVJ010036505.1;JAAVVJ010036531.1;JAAVVJ010036559.1;JAAVVJ010036587.1;JAAVVJ010036701.1;JAAVVJ010036701.1;JAAVVJ010036705.1;JAAVVJ010036764.1;JAAVVJ010036775.1;JAAVVJ010036796.1;JAAVVJ010036819.1;JAAVVJ010036868.1;JAAVVJ010036971.1;JAAVVJ010037020.1;JAAVVJ010037026.1;JAAVVJ010037036.1;JAAVVJ010037041.1;JAAVVJ010037100.1;JAAVVJ010037119.1;JAAVVJ010037151.1;JAAVVJ010037151.1;JAAVVJ010037151.1;JAAVVJ010037204.1;JAAVVJ010037204.1;JAAVVJ010037220.1;JAAVVJ010037220.1;JAAVVJ010037239.1;JAAVVJ010037297.1;JAAVVJ010037416.1;JAAVVJ010037460.1;JAAVVJ010037464.1;JAAVVJ010037607.1;JAAVVJ010037633.1;JAAVVJ010037650.1;JAAVVJ010037726.1;JAAVVJ010037746.1;JAAVVJ010037750.1;JAAVVJ010037776.1;JAAVVJ010037776.1;JAAVVJ010037858.1;JAAVVJ010037862.1;JAAVVJ010037874.1;JAAVVJ010037906.1;JAAVVJ010037954.1;JAAVVJ010038100.1;JAAVVJ010038128.1;JAAVVJ010038162.1;JAAVVJ010038177.1;JAAVVJ010038284.1;JAAVVJ010038284.1;JAAVVJ010038306.1;JAAVVJ010038326.1;JAAVVJ010038387.1;JAAVVJ010038430.1;JAAVVJ010038438.1;JAAVVJ010038457.1;JAAVVJ010038457.1;JAAVVJ010038473.1;JAAVVJ010038489.1;JAAVVJ010038489.1;JAAVVJ010038561.1;JAAVVJ010038604.1;JAAVVJ010038615.1;JAAVVJ010038615.1;JAAVVJ010038660.1;JAAVVJ010038660.1;JAAVVJ010038722.1;JAAVVJ010038769.1;JAAVVJ010038786.1;JAAVVJ010038832.1;JAAVVJ010038869.1;JAAVVJ010038870.1;JAAVVJ010038890.1;JAAVVJ010038890.1;JAAVVJ010038915.1;JAAVVJ010038927.1;JAAVVJ010038937.1;JAAVVJ010038954.1;JAAVVJ010039288.1;JAAVVJ010040009.1	306043;674541;801001;1038501;2543843;2544459;2544776;2567283;2567829;2735257;2737233;2967884;3285271;3988668;4737674;4763481;5005473;5084475;5631670;5918606;5919597;6635493;6756766;7456340;7845171;7845348;8713755;9148862;9242924;9283655;9623326;9929583;10034857;11153778;11513039;11616737;11775263;13094512;14657307;14657670;15043419;15275464;15469433;15469908;15564694;16557254;17337707;17340661;17521661;17638907;18015729;18162444;18295530;18670044;19278940;19430224;19431609;19654757;19780239;19783274;20647906;20936373;21308241;21841146;22067675;22401749;22681038;22851509;23117994;23118481;23417442;23557535;24038417;24081785;25503214;25503452;25604013;25608090;25728365;26537148;27664397;27737388;28946425;30531069;30537940;30538055;32181923;32182430;32273823;32354160;32418449;33267755;33285403;33285828;33529834;33544170;33637238;34693357;35472835;37181717;37783079;38587379;38587785;39220751;40404230;40778888;41724181;41724343;42647390;42939450;44336604;44336668;44975460;44975557;44975762;44976461;45536745;45818380;46191527;46191665;46441542;46998040;47160499;47519407;49182661;49211325;50343769;50598975;51414026;51776997;53059638;53999259;54306313;55657410;55910010;56412410;56622795;57965206;58258671;58575554;58633778;58739529;58930523;58931392;59134167;59215653;59582399;59620341;59886890;59963123;60053963;60054249;60935054;61030435;61314927;61940647;63930632;64118997;676718;676932;1200848;1201804;1219314;2873470;3769459;4230160;4399860;4837298;4838404;5007329;5091393;5243096;5647578;6201546;6264607;6277406;6406905;7548383;7548553;7548666;7568793;7820842;8543384;8559619;8908677;11092100;11237940;11246648;12070820;12508418;13490519;13599982;13921401;14155443;14568695;14633746;14634590;14977971;15177811;15521366;15522222;16011114;16527759;17978357;18304117;18304493;19293661;19714942;19873701;20098726;21153084;21348710;22082217;23586590;23961787;25319333;25590258;25807606;25864680;27688200;27803862;28008789;28008816;28112004;28355740;28434000;28509075;28509139;31296195;31469273;31469370;32096153;32110369;33248537;33609198;34002470;34471147;34876312;35389385;35760250;40197374;40408230;40409243;41358549;41362425;42272786;43994746;44988964;45500048;46888555;46889953;48106935;49080027;49080448;49123330;49328659;50290032;50914901;51984657;53317409;53317789;53796295;54009538;54009950;54260556;55979683;58190394;58196156;58612912;58848685;58950022;59134137;59695689;60102234;61334229;63120329;63355305;63572867;64161615;4887;327437;841625;978248;978399;2856668;2856755;4119249;4426664;4441025;5175493;5935109;6904582;6969506;6978679;7610550;8430268;9433495;9978945;10922114;11569882;11896164;13941107;15414173;16035913;16036436;16372246;17618406;17619575;17886439;17886542;18235589;18236028;18388959;18825106;19168962;19394558;19394636;19672105;19672510;20802968;20883532;21742439;22815452;24608553;24897933;25113908;26366914;26970525;26978238;27227729;27228654;27719305;28094689;28200446;28410044;28509712;28629220;28783396;28877952;28878431;29589645;29590071;29982811;30488143;32172537;33331309;34480679;34480778;35172773;35551686;36258753;36527909;37171085;38706165;39110109;40723528;41405696;41526660;42343910;43403532;43511439;43977818;45829062;46072752;46373023;46392784;46392954;47513228;47513491;49078082;49222446;51214529;53365581;53433277;53690372;54505790;55697545;56570833;57255207;58512189;58544039;59545566;59752013;60025602;60203140;60737853;60857067;60927196;61022761;61666280;61666662;61666794;61667034;61667444;61668070;61668454;64804907;64805040;65218977;65219859;67047872;67109829;67192921;67703009;67703099;68280477;68316732;69068170;69163204;69749813;70274169;70274301;70447684;72268262;73487449;74091524;218040;620236;905603;2311082;2311572;3041315;3390348;3445592;3912681;4342041;5389801;6692247;6838098;7000881;8055429;9558245;9733186;9734146;10580992;10981422;10981537;11274217;11863708;12250904;12880583;14257582;16406296;16455224;16992423;17432489;17432604;18186206;18404994;19157466;20783989;20784640;21032329;21615292;21941172;22355675;22591532;22756431;22756542;23444420;23591564;24067646;24227699;25108103;26271637;26271734;26304146;26341991;26447868;27634969;28055068;30979220;32561191;33337333;35335290;35357267;35357381;35442988;35443484;35963978;36840236;36935363;36935457;37067846;37068295;37564771;37782272;39028826;39029375;39106246;39106393;39424604;42331385;42507884;42550654;44009249;44009693;44362100;45126517;45368275;46239520;47661587;48424568;48836896;48871643;48872657;49022531;49149659;49830316;50711719;50713503;50894651;51615651;51825214;51831876;52018732;52325765;55249404;55531097;57934282;57963711;58220813;59227193;59257174;59615520;60240443;60240770;60591915;62128702;62529261;62531748;62688374;64228573;64228721;64453075;64453526;64595731;65109592;65250565;66251446;66285565;66883834;67201668;67410671;67586382;67767971;68013163;68576263;68792745;68816830;68844241;68880060;70041079;72365009;72911694;73072095;170996;257303;313610;383711;450280;2374534;2862029;3262018;3815011;3816652;3831142;3968872;4744657;6181507;6246427;6971745;7511903;7625715;8442506;8453254;8558749;9664752;10835729;11539419;12093271;12365194;13175449;13829018;13830893;13878847;13902530;14702788;15001920;15711852;16237232;17126091;17270737;17525332;20591699;20870800;21957872;22182969;22632515;23111562;23773874;24981370;25770634;25771687;26914519;26914995;27543282;27721437;27725735;28314601;29406693;30147612;30961692;31154412;31154580;31426009;32198654;33195899;34145514;34240595;34440541;34653492;34654669;35040407;39020749;39321630;39530537;39530946;40562958;41256033;41598763;42758165;42758483;42935574;42935796;42936426;44230103;44466584;44466753;45498757;45713744;45714230;45808203;45808761;45883265;46205507;47139693;47140171;47964727;48570420;48610725;49709894;50211414;50548556;51085997;51331938;51411407;51674937;52863354;53401065;53401904;54330114;54331543;54385150;54974425;56144508;56933491;1317623;1543159;1543251;2219299;2837213;5384301;5678906;6179258;7466889;9716861;10012833;10377845;11316721;11649015;12571435;12571534;12654066;14057280;15005144;15793816;16820960;17113993;18056042;19764239;20344272;20878159;21411562;21485125;21492334;24664294;24664739;24807755;26375508;26813695;26813964;29270713;29826988;30055243;30177387;30723775;30723984;30726569;30765383;31572122;31852827;33126899;34158697;34370561;34387566;34476005;34761679;34836282;34843053;35280611;35350712;35485987;35602822;38219527;39012575;39194324;39605426;39851469;40416270;40990683;41149027;41560215;42374287;42664285;43318259;43630852;43631239;44344745;44345226;44345427;45253984;45254246;45766166;45790705;45858217;46254653;46256203;47349001;47986170;47987698;48397842;48996897;49966361;50247150;50869302;50869348;52015108;52568506;52568657;52570433;52852680;53403044;53473075;53703096;53703919;54494309;54516245;56020284;56047049;56047411;56410768;56713414;1005830;1117097;1365710;1717257;2833164;3814245;4349892;4577498;4861287;5747203;6144983;6270632;6855303;7416169;7424104;7689352;8208118;8209378;8930296;9180366;10175335;10440242;13777355;13896816;13897157;14699726;16127676;17473848;18072083;18128324;18518614;18519004;19225818;20277877;21311860;22648362;22818723;23744739;24190142;24624063;25405606;25423487;25593959;25740016;26836409;27067853;27165564;27165953;28177219;28177689;30085851;30686559;31292232;31321898;32166234;32166645;33464223;33586340;34023244;34711095;34917023;35122130;35158130;38164003;39473601;39691958;39742551;40666855;41574864;41575279;42162247;43776482;44013257;45225791;45225891;45232653;45755037;45880568;45928139;47261137;47321976;47558021;47648751;47737687;47738157;47888935;48487885;48488456;48551422;48552935;48655543;49031363;1770227;2557886;3889019;3993381;4075850;4075907;4599616;4928103;5092896;5223686;5423818;5954222;6255608;6301981;7074338;7213411;7213502;8279072;8290582;8472463;8519193;8774837;10487437;11256586;11291557;11894194;12065979;12372656;12550655;13826161;13863360;15058162;15555069;15681685;16268647;16269062;16546235;16782027;17200749;17542229;18597643;20408728;21760306;23880504;24803895;24804136;25077770;25859244;26203797;26204190;26425873;28574971;28575349;28969186;29364173;29412194;31150814;31151276;31274381;32217276;32217390;32891642;33208921;33840385;33846182;34249124;34344551;34485495;34890254;34890442;35368768;35368813;35709958;35785552;36626280;37443195;37476881;37477261;39327300;39327394;39771716;39978858;40126434;40127411;40863148;40866024;41255759;41258012;41259776;41316411;41376993;41855372;42081132;42219463;43798778;43910970;44104242;44104667;44105132;44133468;44648334;45134832;45135258;45238539;45294414;45294829;45310004;47763718;47789048;48088583;48117170;48428047;48755428;49449103;49467263;407441;776456;776565;995369;1619386;2005138;2700935;2772247;4229046;4458794;5572339;6607324;7104850;7105092;7978527;8365662;10632220;10651823;10838323;12114382;13075276;13548335;13732472;15232786;16008211;16885647;17151380;20222677;20430083;20430193;21608629;21868038;22034236;22074790;23447280;23755169;23755280;23853721;24075043;24507401;24893245;25125605;25618247;26101437;26213800;26627714;27728487;27996866;31536135;31658975;32717446;32805102;33235454;33237119;35652120;36662902;36699948;40433806;40470968;40471835;41372882;42648179;42648271;42683501;43405590;43541655;43629835;44208166;44354387;44356370;44770437;44797967;45336714;45383943;45402067;45812406;45812669;46166471;46285070;46390860;46391330;47027192;47738679;49091945;900380;2002093;2007284;2719701;3160506;4194386;4229593;5135613;5195417;6239187;6431172;6541505;6926012;7984541;7990061;8235167;8638056;8999620;9000969;9188634;9705571;10032811;12393283;12393687;13571088;13851473;13994281;14523830;15291796;16434710;16867352;17296039;17412236;17738384;18322429;20008925;20782300;21240864;21537973;21538498;22070786;22070856;22574464;23050552;24370698;25018563;25125617;25552343;25553294;26562804;26605737;26607435;27330290;27553380;27698776;28252660;28684702;29674597;30393314;30679147;30679236;30888929;31563335;31614698;33263988;33764830;34671956;35725395;35843848;35844455;36658242;36662453;37126110;37144315;37443242;37527988;37559839;37801384;37801724;38345565;38597363;38797653;39370238;39753671;39890629;40312540;40313188;40567113;41546663;41938665;42583689;43671204;44366776;44960347;45552873;46165936;46319021;46619272;46619831;46883853;47178578;47732512;48681120;49005988;49265585;49521371;49635058;67123;68270;806973;2244263;2984111;3427430;3949523;4501417;4504330;4504508;4771148;5092322;6125237;6308379;6540302;6723454;8225618;9036815;9373998;11641528;12505097;13098564;13341880;14457294;16891646;18206645;18526366;21547392;21970829;22771932;22772615;24560912;24878622;25901679;29384097;29613430;30424654;30425074;30505441;30804070;31227089;31623154;32781416;33085630;33739181;35333835;36038288;36818461;36818585;38321887;38360695;40555982;40570518;40570810;41390942;41391425;41537139;42105747;42396601;42788412;43129111;44069478;44412253;44557045;44927523;45225073;45225255;45459577;45525127;46279874;46417921;46887647;47020454;47329630;47828967;48063892;48121635;48151975;50275381;50734506;50734599;51772853;52091245;52198380;52819463;52819855;53339165;53592284;53592387;53595627;54282536;54299258;54305942;54388731;54389129;54870175;55216507;55216664;55633462;55645937;56069283;56069394;56574383;57854704;58794801;59783028;61882892;61884139;188453;347125;824804;825398;1038216;2037034;2481103;2817554;2826694;2827502;3093562;3094135;3286157;3337325;3597115;3617793;3618291;4738888;5024617;5319349;5410622;6059192;6992573;6992660;8027839;9721574;9861297;10004589;10273724;10599043;11136995;11436631;12434159;12959939;12960000;13186002;13260401;13360183;13694037;13778224;15407796;16023326;16472635;16748422;16796464;16796871;17317725;17328547;18879967;19440156;21042494;22207363;22812528;23095136;23114095;23183002;23681169;24055756;24808835;25097735;25107171;26594583;26961759;28631359;28678205;28678644;29579742;30720030;30940982;30943985;31099201;31186876;32598793;32910399;33029654;33029728;33046400;33046474;33440966;33442397;33601458;33601750;34449838;36168530;37209311;37362160;39414040;39536300;40437788;40939521;40947233;41092688;41806558;42639518;43088718;43709763;43759836;44135910;44505383;44756423;44756819;46220951;47253754;48501679;48595897;48604381;49385384;49871144;49926285;50338718;51683938;51783748;53258933;54441906;54442004;54706062;55079704;55598657;56029086;56362781;56819370;57053182;58115333;58117316;58195678;58475266;58551775;58641211;59268147;60599959;60605004;609313;1234258;1357785;1692049;1692136;1831140;1846314;2159762;2159934;2295856;2711979;2982485;3053442;4686149;4703873;4960182;4964092;5467753;6322240;6323667;7330349;7373385;8056639;8210258;9873340;10154299;11360890;11844107;12666869;13331299;13786686;13795251;14006010;15114683;15427583;16903453;16981871;16994072;16994205;17701353;17808700;18365191;18370873;19137371;19841709;20487201;20824899;21078898;23043279;23720380;23796411;23805080;23842453;23983539;24376387;24793233;25190603;25190777;25309600;26619242;27140365;27574322;29081498;29144045;29144391;29283567;29831642;29971282;30481825;31502934;31843983;33621784;33862145;34142712;34144703;34190095;34474833;35453461;35655042;35803924;36181392;36181915;37320179;37375645;37464136;37863944;37868755;37911065;38200841;38442453;40087441;41318777;41319181;41364743;42596682;1378259;1870270;2441526;2577987;3173579;3651340;3748351;4029183;5327014;6075712;6625477;6713267;6764624;6812963;6813092;7772851;7926666;7953667;9022958;10169205;10982959;11364194;12101193;13568038;14520842;14833643;14927952;14928372;16085298;17057608;17300217;17966794;18386378;18890568;19137310;19624122;19630789;19648487;19648593;20546367;20752448;22582060;23964500;23965984;25174534;25709538;25999575;26000254;27764399;28136471;28136783;28149335;28161393;28161807;28416843;29527791;30107082;30603499;30881559;33163932;33164245;33892341;33892692;34027064;34101977;35684841;35684918;35685619;36064797;36590252;36826882;37110629;37375120;37869260;38262269;38308394;38611624;40143498;40436300;41388016;41402498;41996057;42608231;150412;1067194;1266605;1299743;1821230;2234063;2807023;3473228;3473595;4072547;4246183;4446467;4812424;4818931;4821385;4844774;4993509;7046352;8027261;8441816;8649777;8875487;13110064;13443777;13505439;13505671;13847061;15474154;16584444;16584865;16636539;17142654;18116312;18116447;18275683;18535098;20581411;20632914;21636772;22354177;22465427;22885234;23749954;23750241;24344581;24345183;24501729;24629143;25094450;25696242;25925602;26240477;27382323;27383811;27399255;28231210;29681354;29742473;29984572;31346131;32398046;32617025;33295986;33361662;34628667;34810716;35069735;35070089;35420243;37074036;37074434;37097113;37541512;40023758;40028867;40671774;42957435;43504658;43567923;44982380;45229892;45311188;45383664;45383772;46036881;46535462;46887523;47064392;47381764;47382204;47578385;47578775;48619702;48849221;50249209;50918859;50919353;51307021;52054053;52055090;52585034;52816323;52976316;52976609;53603746;53604649;53972678;53973084;54443528;54443622;54446441;54549886;55213198;55216000;56282766;56283119;959171;1053153;1575127;1837280;2988841;3161994;3301766;3494394;3697713;3700061;3700666;4455551;4510820;4845304;5202930;5531382;5532109;5722333;6204644;6204747;7897808;8176458;8933785;8980113;9295454;9681226;9681664;11536857;12338626;12479505;13004967;13180327;13180572;14116543;14462019;14968213;14968542;15067441;15598835;16114304;16861585;16874930;17086453;17461544;17461855;17539587;17548312;17763969;17764068;18338442;18510537;18908197;19441318;20519899;20540327;20540749;20707359;21376905;22131013;22573986;23223490;23227457;23704225;24413474;25890232;26437584;26453226;26603349;26604840;26791662;27290023;28270241;28678134;29331511;29333299;29348311;29350099;29399137;29907254;31674893;33000471;33101477;34081529;34250456;34542683;34777510;35038038;35038431;35209514;35368973;35525409;35525521;35617015;36186321;36421841;36688420;37803332;37956527;38238067;38553619;39335079;39598711;39928222;41132265;41132494;41349718;41350035;42855737;43253954;43448319;43649423;43874530;44850979;45089707;45942375;46130546;46768139;47672619;49407518;49925877;49956282;50226076;50565935;50566333;51367435;51367588;52098142;52098930;53099476;54386728;56634718;56634998;128127;1540391;1551049;1961846;2068762;2471045;2832530;3640585;4605548;4606001;4915445;5217583;5218282;5373896;5787837;7251922;7253812;7307846;7956144;8168204;8701111;8988333;10322221;12619010;12620373;17189199;17243913;17614545;17696642;17696836;17742553;19144202;19758270;20331677;20651892;20964698;21059570;21187666;21577194;22610004;22948781;22953528;23884603;24270719;24305199;24305239;24573251;24793475;25313177;25409019;26363830;26423401;27635622;27952406;28075510;28792657;29010870;29949311;30313994;30368052;30616275;30754765;31054938;31432023;32040506;32967771;33193707;33866071;35151759;36716352;36716503;36716817;38781877;39376912;39377140;40882804;40882824;41488431;41955971;41956167;42101596;42154197;42701536;43145479;43147074;43250309;43456020;43627425;43627781;43682793;43982477;44094829;44111602;44111951;44157615;44418817;45066939;45088760;45182341;45963951;45964382;45976813;45977204;46061215;46065459;46588305;46588711;46589702;46835819;46957695;46958116;46992301;47640663;47849445;47861527;47861915;47940090;47951125;47969790;48603488;49264817;49407282;49949965;50204477;50282650;50372623;50373034;50643907;50767514;51612159;52226360;52246393;52246481;52257252;52257340;52752021;53020770;53782180;1672194;2467424;2502710;2802701;4161859;4169118;4333085;4765961;4771890;7099160;7123292;7706211;8759245;9349503;9352635;9353302;9902344;10146617;10146904;10577661;11567832;15195035;16420258;16663510;16663909;17270449;17408770;18399287;18488605;19047974;19048026;19250775;19496408;19496875;19553879;19718245;20493865;20493955;20581545;20733655;21472272;21559456;21559789;21562744;21685555;22456861;23099605;23263552;24960137;25407699;25410992;25431404;25496780;25645160;26378016;26933049;27374979;27470245;28096066;29100114;29171417;29267905;29521000;29521397;30125934;30380899;31090114;31571701;32710550;33970983;35130052;35130867;35241692;35987026;36031172;37082000;37139572;37475516;37552250;37665130;38588357;38588633;38824585;38955894;38956284;39006775;39988944;40136701;40493367;40768473;41367154;42128835;42129580;42205667;43562616;43563489;43606115;43606847;43720010;43884974;43885361;44573302;44608663;44608809;45014850;45601518;45602045;45741585;45743524;46016390;46032893;46588577;46752975;47172654;47173020;47236146;47336655;47681115;47940289;48439945;48671085;48734340;49094144;49148954;49556299;50105796;50106244;50113774;50282109;50923679;51472313;51581041;51585593;51679690;51900196;179871;1950690;1951484;2663014;3280249;3481361;4635564;5051158;5051648;6185573;6335293;6403132;7839885;8249019;8249094;8693874;9022650;9578626;9674276;10718906;11279920;11378580;11889075;12659015;13439796;13730632;14371361;14371476;14628903;15317804;15402211;15546718;15548053;16258955;16259354;16548466;16959292;17608600;17853367;17974538;17980746;19276220;20232945;20823259;20881443;21452937;21784315;23180622;23378056;23829261;24509647;25275214;25430741;25431005;25767850;25772449;25772863;27225261;27433062;27479351;27946418;28929712;29410999;30586928;31368429;31766058;32398570;33021322;33120111;33181604;34116192;34583620;35044927;35423987;35751384;36505652;36675534;37116392;37533177;37555717;37985081;39580821;39581272;40517516;41200398;41443426;41444386;42160389;42380830;43345335;43917782;43917878;44790630;44929188;44996921;45698372;45698669;46279857;46280819;46282408;46331078;46566363;46791492;47389463;48361973;48792300;49255087;49547949;671301;957250;3179703;3245290;3481012;5673161;6179999;6180034;6964756;8557169;8673029;8927561;9504044;10286138;10436467;11217034;11227776;11719580;11822948;11823971;12370622;12743304;15193417;15643146;16659787;18142132;18683769;18988352;19257345;19259165;19491064;19974448;19992280;21246192;22118188;24862270;26460473;27832417;28014294;28554755;29041354;30016495;31320629;31525265;31626151;32562249;33130429;33185602;35215852;35827689;38747977;39605254;39605657;40434031;42123967;42124502;42535801;42536276;42633912;43564135;43565135;43805769;43806264;44870566;45132355;45498724;45500188;45717912;46058801;48205860;48205970;48703816;58680;58783;1049497;1146503;3903304;4247938;4388146;4882265;4985904;4986300;5219039;5899928;5900293;5995448;6014046;6113890;6496122;7181030;7421871;8731435;10079623;10265033;12264566;12281114;12889644;13121437;14274186;14274474;14366602;15338689;15561502;15847905;15903268;15931958;15932390;16035201;17176086;17265352;19460215;21437497;21457115;22832125;23172069;23172457;23727504;23727677;24239830;24545035;25205375;25533604;25823876;25839632;26425967;26426331;28085318;28125162;28295284;28765733;29152423;30057722;30877757;31288885;32575965;32777411;33680842;35449214;36352362;36353093;36353177;36367115;36813404;36959609;37492237;38680914;39061635;39061783;39079294;39217796;39217899;40001373;41049671;41050117;41193359;41284253;41300727;41301260;41301413;41528672;42547981;43325111;43325752;43787708;43803993;44238177;44962222;44976700;45426314;47334700;47404079;47411756;48260399;48516551;49069503;49768970;49851422;50023892;50408331;51807659;52104082;52147456;822149;3889029;5287258;5300673;5523450;5524539;6252414;6812070;6891059;8551307;8641089;9065990;9066461;9066527;9067022;10616979;11010445;11206652;11301624;12662586;12818766;13550548;13700285;14138485;14166411;14410144;15079990;15080321;15509139;15988460;18282068;18283907;19022981;19023493;19284568;20203334;21959522;22313603;22447595;22488060;22488467;22875427;23735136;24285380;24478457;25245287;25361883;25487944;25892750;25911612;26447444;26553266;26595805;27426768;27663561;29192963;29380207;29380612;30036755;31150689;31463256;31625763;31810517;31989989;32183730;32367103;32588715;33078410;33079640;34482395;35115916;35819537;36120847;36295844;36813055;37061721;37065810;37164889;38477862;38858931;38954539;39477990;39519021;41169859;42029063;42296938;43194071;43295042;43466154;43466486;43718280;44379490;44397598;45069528;45921054;45921261;46260810;46441597;46819721;46819845;47982986;48628058;48725432;48982263;48983147;48995058;50575583;50785060;50801898;51838109;149100;205980;206356;469742;980006;2421539;2520328;3294478;3703505;3703885;3951023;3951293;4117487;4154906;4440878;4442181;5146316;6791597;7111644;7258690;7317956;7393999;7549172;7565522;7755133;9104354;9104764;10403154;11465042;11685915;11686018;12193527;12194310;12205480;12205574;12257519;12712665;12713340;13732839;13733234;13737062;13763804;13843486;14048779;14049430;14917981;15040172;15040241;19732378;19945776;20251690;1079409;1870824;2034369;2039851;2634508;2635076;3047818;3524575;4168144;4522452;4888305;4912493;5158116;6095697;7209588;7521384;8561286;8561770;8716738;8816535;9007407;9007852;9711432;10214144;10225136;10586704;11725242;12340344;12393046;12393543;12970777;13004289;13091643;13091728;13762068;13902147;14101904;14102369;15063067;15181453;15181647;15224781;15224913;16014257;16195936;16352004;16652081;17589140;18891231;19566508;19995229;176558;365217;1353946;1867491;1977872;2659365;4151067;4487810;5176779;7123293;7236207;7502464;10571725;12446948;12447122;12454302;13160360;13160856;13982172;13982331;14151437;14163070;17811439;17822281;18186341;18188075;18382053;19881860;20665579;21562528;21616468;21626138;21654397;22442713;22728373;26578809;26617402;29089689;29494480;30955815;33490686;33618821;275419;355750;538883;2013594;2473715;3278086;3606570;3706280;4440107;5576565;6657176;6701173;6701262;7076908;7077095;7599518;8527540;8565044;8636916;10018087;10639918;10641459;10729419;10768190;11068536;12350102;13414757;13614486;13615755;13617204;13829746;14958107;17043950;19634400;19754323;19777599;20718635;20718734;21534835;22482160;22483264;22985707;23010959;24666210;24980780;26377100;26438260;27269036;27316248;27872244;27943081;29262662;29278476;29382469;29794991;29811602;29812107;30557565;30577816;31842969;31857193;32681407;788592;3100885;3125110;3664275;5184126;5544644;5559750;6893048;6970261;7038918;7201053;7201456;7422977;8726145;8726532;9040482;9053585;10308167;10347970;11729911;12960272;13672814;14197222;14811403;16043490;16273621;16273938;17663868;18664086;19776594;22331558;22575387;23551871;23983615;23985284;25077565;25509765;26767883;27337647;28398146;28633371;29014965;29062800;30340299;30443984;31082240;31165197;31756732;32853522;33520256;35094312;37149387;37416155;37548150;37929819;37930356;38636023;39273571;40250132;40361285;40439629;40439948;40741535;41859078;41877189;42825510;42905548;44250724;44250856;45132879;46247463;46253269;46644956;47678707;48013464;48013683;48058515;48424143;48808999;49113014;49545425;50029768;50670747;52262918;52880538;52880670;53584122;53596785;1146581;1315004;1789359;1989908;2076721;2077052;2079076;3424533;4192103;5355607;5411436;6812796;6887931;7452649;7646880;8264858;9636125;9763666;10772098;11111631;11616307;11709577;12268786;12307214;12814147;13091359;13627897;13661400;14854765;15725114;16404276;16410812;16979292;18011044;19369958;19427817;19471606;19781599;21791909;22109047;22811328;22905900;24233885;25313275;26389072;26778126;27082199;27082683;27289254;27334897;27335476;27354834;27834861;27905112;28657116;30134025;30383716;30383991;31604111;31713462;32852992;32966877;33047934;33057006;33675980;33676453;34220578;34259007;34367800;35612458;36170343;36965294;37605194;38103077;38413317;38505772;39231481;39632113;39910597;42507991;42543481;42740656;42755585;43264780;44991962;45015088;45199090;45359756;46623525;46772098;46850945;47044666;47412145;47607572;47608141;48112835;48278569;49165574;49183993;49575512;50040136;50212354;50769002;51120967;52669349;52837580;53341665;53341724;53649777;53649827;53840191;14630;1161555;2014409;2014823;2829185;3618318;3794277;4364350;6047657;7348056;7349704;7349909;7455098;8241660;8420343;9126029;9534951;10858526;11113382;11137782;11138251;11942414;12677861;12710097;12759024;13238853;13527049;13749883;14338138;17832891;18263643;18282647;19557895;20308984;20310222;21072280;21364800;21638193;22063233;22063635;22263688;22542046;22542391;22863475;22879108;22879982;22925250;22954437;22966843;24485164;24872708;25344009;25355583;26638090;26639347;27031263;27616173;27665213;27834277;28179599;28617161;28744233;29959233;32733238;33149943;33150343;33169527;34444034;36183060;36780032;38308647;40100723;40561658;40562943;40563238;957690;957856;3701043;3701443;4609642;5093046;5970058;5971558;6974024;7779470;7801077;8319921;8378511;8490096;8493184;9043784;9300306;9300439;9536176;9960568;9990412;10027951;11182028;11900429;11900605;12979473;14959680;15559690;16598058;17215520;17686561;19948305;19948696;21032745;22044668;22263979;22774229;22809672;23998462;24095282;24545729;25122365;25264452;25839023;27044277;27262867;27263220;27552393;27560924;29266634;30274360;30274716;30539666;31284056;33583537;33913379;35251810;35362845;36889928;37188446;38488914;38940293;38960616;39381797;39794530;39914766;40779133;41520834;41520956;198101;820378;861432;3285288;3337640;4034114;5250267;5251210;5909967;8055553;8318022;8400126;8401771;8519230;10118879;11243019;12500928;12628319;12948853;13212960;13316058;13730953;13882699;14094338;16849424;17100977;17101033;17101407;17323937;17324060;18797681;18797795;20899884;21277858;21279571;21282970;21360465;21602092;21709564;21757334;22146725;22148195;22383170;23784926;24374320;24898351;26258318;26296228;26296405;30415662;31866292;33957892;35047046;35048658;35665003;36124994;36791659;37190813;38380815;38382453;39155321;39242214;39242681;39480321;39481098;39907788;39907888;39943513;40513968;40915595;40915825;41907945;41908035;42022817;42219836;43051985;43652964;550491;2538040;2851633;2851700;2853532;3419955;3420446;3423495;4673450;4777355;4985688;5091377;5180664;5180793;5214727;5252162;5710893;5935706;6449403;6776669;6955158;7828033;8361003;8361964;8658564;8659041;8699397;8699766;9656086;9747812;11004609;11298444;12005805;13773439;14043158;14770955;14857050;14857539;15441587;16173111;16363351;16668446;17046506;17565788;17666201;17666777;18283895;19027510;20181969;21688470;21715521;22286083;24271936;24966402;26657536;28163010;28490170;29303047;30184119;31014617;31919693;32973739;32974283;33444968;33805846;34503403;34570471;34890591;35854621;36368557;37118620;37119039;39768703;40140597;40232404;40819429;42395675;42624806;42626480;43319838;43596369;393567;1324685;2527113;3856717;6062138;6724483;7556119;7592356;7651887;8285934;10437323;10454674;10455081;10981726;11900285;12351280;13014719;13019021;13383176;13782267;13782626;13932309;14928401;16309569;16309975;17044018;18685853;19205831;21605307;21605420;21606168;21606277;22600890;22703214;23013855;23016908;23467118;23651908;24244166;24329875;24684432;24755895;25555251;25555346;26007023;27064348;27206207;27206515;27401649;27843120;27843271;27934760;27934994;28471111;28787438;29170916;30016602;30230425;30245034;30543391;31263672;32098345;32335061;1797233;2307214;2308132;3114158;3643433;3734043;4827587;5415608;5545030;5887403;5950916;7723501;7724645;7874935;8699886;8700298;10892143;10892922;11109370;11109434;11713944;12648068;13285491;14453223;14453787;14482609;14483891;14858609;14937406;15707674;16775542;18068409;18114190;18114694;18615956;18717357;18717409;18763992;18764466;18775238;19459427;19768941;19817585;20141347;20261112;20262053;20892447;21074671;21639061;23389003;23576431;23576971;24253504;24762709;25049134;25049566;26122812;26123002;26127277;26868737;26969478;27852951;27853781;27959850;27973962;27978550;28248283;28485637;29092006;29277484;29403045;29443889;29483197;29637023;29850482;30073050;30273225;31556862;31710830;32336294;33094679;33514565;33546678;34081803;221649;1561268;1684436;1865629;2242101;2542933;3009694;3065946;3089638;3641508;5603304;5661087;5661385;6399859;6638693;7013712;7157367;7162835;7605761;9421318;9450429;9496929;9664470;9903511;9987599;10050676;10051107;13154838;13155103;14658094;15105792;15429523;15429872;15878448;15879101;16616733;16648783;17816617;17824220;18318637;18844163;19142424;19150570;19151262;21368760;21369182;22381773;22754868;23497919;25089307;25739260;25740340;25963588;27286795;27363232;31586766;33606691;720820;956016;999416;1385082;2696918;2711109;3134752;3255956;3834298;3835749;4229045;4620539;4626624;4964376;5620685;7041669;7235269;8314624;9446046;10083103;10083161;10175928;10176629;11371778;11502858;11502954;11923557;12031569;12294989;12344041;13788476;13884744;13888910;14957235;16286577;16645510;16974473;17094069;17192590;17924846;18446501;18568976;18571702;19150687;19340275;20324236;20645777;20709730;21026183;21258126;21879133;22306350;22482769;22533213;23295421;23405407;23801753;24505395;26202496;26203502;29557838;29557973;30660912;31493753;31659881;31797762;32084172;32827337;35053767;104395;1228021;1610093;3402110;3623970;4403783;4832212;5053928;5054327;6655133;6751443;7054818;7578006;7801257;9100390;9930379;9930667;12029134;12087440;13017637;13019000;13103758;13773626;13775234;14537922;14627080;15194269;15505791;15506119;16344955;16807800;17778379;18103132;20080126;20123882;21055536;21056759;21778936;23256079;23313588;23390232;23690224;24078922;24482166;24482570;24785926;24861726;25751740;25804039;25875205;25921552;26051055;26320916;26323571;26696689;26813523;27574663;27770050;27809030;28149328;28722190;29163250;30106341;30538203;31103152;31104361;31373798;31705072;389341;406628;1748957;2269207;2714183;2735344;3251658;3885772;4830268;5405448;5505923;6042597;6959510;7298038;7521974;7830454;8193551;9410133;9814477;10048896;13343370;15263510;15359944;15726479;17607047;18193228;18193617;18495076;20985366;21360430;21598127;22269756;22303541;23755148;24601431;24686953;24737401;24737887;24995693;24995751;25405096;25409189;25800087;26608104;26665406;26665863;26749329;26819494;27495260;27646165;27646419;27936332;28232691;28842731;28842877;29507650;29554878;31816261;32129588;670676;670816;1015367;1777920;875410;1529149;206008;160185;160319;297771;99429;411641;326311;238312;238334;320268;98861;121305;9963;141703;178877;291616;113921;17302;100614;44812;1968;22373;39658;26200;14641;58173;58496;58601;22534;38440;106601;75202;56492;23024;96411;96421;47731;18281;56783;40976;34742;13457;34768;1435;12875;10122;17229;10504;1;1505;4144;286;19660;19750;1;312;40251;46126;5758;1897;2374;10866;2206;13589;3636;306;944;1375;2148;47125;3037;28542;1;82;659;8670;13787;9656;6313;6972;442;11654;1;1234;3081;239;1101;411;13837;35706;37371;1;1716;1558;16201;1392;2171;20306;900;1552;427;853;447;5254;22194;1285;1434;367;1;88;361;8436;794;1236;594;818;562;6223;2898;9562;7489;14911;35357;2112;2202;2295;45733;4151;10572;757;2531;266;366;2;1;1294;22544;19387;367;196;6384;1746;1896;780;25;126;3076;916;3601;655;90;7147;7801;1624;1874;2401;5613;5764;4024;5307;18136;18270;1;1;9401;7185;16435;6804;2575;320;379;10627;10887;52;165;1663;36;531;3202;5001;5725;5193;11612;7162;543;5720;1;9579;3223;1;591;350;285;1311;3444;1079;271;5;55;3367;137;1538;549;255;5762;25676;1153;4832;19592;2227;2361;1819;2200;283;104;4708;54;42;2170;1012;98;203;411;363;1467;18992;3467;329;3869;2;1;525;3977;43032;8;4148;1;8007;809;311;18006;18152;343;6804;1498;7359;1817;62724;132;6936;2612;7837;14191;33169;3959;1477;1065;42504;1934;4014;149;48;6;7437;388;212;2999;4374;4841;3307;1772;23576;24165;14350;19606;19952;1289;11346;2132;428;3481;26;317;2496;8159;8310;10083;10445;5085;304;1061;7763;10077;3123;8605;265;6467;9662;2065;1570;12072;19251;1556;2629;976;1085;179;1713;1811;2033;2571;6865;1322;352;629;718;297;23;579;277;2687;399;3676;188;1325;899;1370;31009;4074;14827;48765;921;3548;14988;15387;1147;23249;102546;200343;278591;6675;3187;3298;72;26445;1142;1270;10011;7449;7556;67730;71573;34616;35600;2941;1003;528;6119;5061;5445;17628;5878;275;29497;3722;18255;18389;34063;9925;842;113622;17219;8128;2410;651;3471;21023;7208;375;1071;79;182;4172;25171;25993;74901;95152;12040;16663;22651;104460;1807;691;70412;7874;274821;63969;14314;45021;45559;72542;27470;1241;790;1125;342;158;5851;19621;91513;91641;75457;2239;79335;345;1851;38937;38995;10897;68988;78937;66898;19442;16557;16616;6653;6872;1504;8135;1;22774;12711;26957;225;985;7074;21739;30258;1873;700;430	306069;674747;801308;1039242;2543906;2544480;2544939;2567327;2568194;2735384;2737575;2968199;3285625;3988887;4737762;4764739;5005978;5085727;5631990;5918771;5919764;6635569;6756820;7456414;7845264;7845384;8714113;9149449;9243105;9283709;9623907;9929657;10034925;11153788;11513087;11617413;11776517;13094566;14657335;14657792;15043438;15275571;15469527;15469925;15564748;16557611;17338262;17340738;17521770;17639583;18015909;18163670;18296008;18671303;19279089;19430388;19431805;19656034;19780523;19783559;20649029;20937610;21308295;21841200;22067850;22401829;22682303;22851589;23118084;23118495;23418015;23557756;24038476;24082144;25503325;25503485;25604569;25608689;25728523;26537734;27665649;27738001;28946659;30531356;30538032;30538300;32182086;32182697;32275053;32354661;32418503;33267813;33285438;33285845;33530456;33544213;33637397;34693487;35472966;37182308;37783134;38587788;38587906;39221979;40405474;40779114;41724334;41724409;42647483;42940695;44336654;44336710;44975528;44975698;44976469;44976603;45537354;45819246;46191664;46192013;46442759;46998198;47161354;47519668;49182693;49211899;50343958;50599029;51414057;51777051;53059716;53999777;54306376;55657703;55910658;56412964;56622939;57965579;58258842;58576106;58634122;58740248;58930735;58931450;59134642;59216244;59582784;59620932;59888108;59963711;60054078;60054675;60935226;61030679;61315493;61940712;63930665;64119384;676731;677119;1201103;1202075;1219947;2873581;3770392;4230261;4399934;4837380;4838433;5007370;5091409;5244082;5647917;6201600;6265205;6278688;6408164;7548552;7548613;7548977;7568861;7821148;8543438;8559673;8908895;11092688;11238249;11246696;12071345;12508508;13490573;13600036;13921461;14155998;14569120;14633883;14634906;14978025;15177865;15521515;15522366;16011191;16528125;17978774;18304195;18304633;19294054;19715549;19873820;20099507;21153616;21349753;22082270;23587134;23962175;25319901;25590540;25807878;25864825;27689181;27805119;28008830;28008875;28112024;28357001;28434022;28509141;28509382;31296573;31469337;31469423;32097410;32110401;33249178;33609323;34002634;34471734;34877569;35389439;35760445;40197908;40408479;40409520;41359034;41362542;42273092;43996000;44989018;45500181;46888617;46890379;48106978;49080347;49080461;49123901;49329185;50291284;50915668;51984711;53317427;53317837;53796836;54009553;54009986;54260698;55979702;58191016;58196703;58613249;58849950;58950580;59134221;59696285;60102279;61334837;63120615;63355359;63572878;64161644;4941;327626;842881;978384;978874;2856679;2856797;4119261;4426718;4441344;5175988;5935694;6905821;6970211;6978711;7611136;8430856;9433628;9979475;10923359;11570484;11896394;13941154;15414439;16036239;16036684;16372506;17618815;17619723;17886502;17886600;18235650;18236079;18389529;18825286;19168976;19394574;19394647;19672125;19672541;20803556;20883643;21742543;22816599;24608607;24898106;25113952;26366954;26970761;26978801;27228149;27228797;27719363;28094743;28201033;28410243;28509893;28629407;28784585;28878281;28878697;29589675;29590122;29983547;30488187;32172791;33331888;34480743;34480844;35173090;35551697;36259687;36527962;37171362;38706298;39110494;40724246;41405750;41527179;42343973;43404768;43511959;43978330;45829108;46072806;46373045;46392801;46392973;47513245;47513507;49078136;49223010;51215022;53365869;53433340;53690426;54507052;55698804;56570887;57255261;58512302;58544308;59545658;59752116;60025827;60203519;60739110;60857082;60927230;61023336;61666398;61666802;61666960;61667442;61668065;61668433;61668599;64805043;64805535;65219432;65219973;67047893;67109963;67194221;67703067;67703160;68281041;68316786;69068224;69163259;69750331;70274179;70274391;70447738;72268712;73488484;74091798;218094;620393;905657;2311251;2311855;3041943;3391620;3446107;3913129;4343162;5390394;6692841;6838152;7001473;8055452;9558679;9733482;9734360;10581187;10981446;10981563;11274328;11863750;12252161;12880628;14257636;16407554;16455277;16992513;17432598;17432812;18186370;18405004;19157989;20784238;20784918;21032817;21615615;21941262;22355719;22592091;22756527;22756669;23445661;23591953;24067700;24228958;25108684;26271693;26271744;26304243;26342034;26447977;27635017;28055595;30979274;32561271;33337387;35335789;35357350;35357449;35443347;35443617;35964465;36840641;36935422;36935510;37067899;37068307;37564784;37782282;39028984;39029391;39106262;39106406;39424624;42332612;42509128;42550685;44009677;44009753;44362187;45126579;45368324;46239850;47661616;48424744;48836950;48872018;48872826;49023826;49150228;49830375;50711960;50713673;50894706;51615663;51825268;51832437;52018772;52326466;55249419;55531292;57934336;57964051;58220867;59228416;59257228;59615574;60240492;60240964;60592320;62128780;62529343;62531790;62688673;64228719;64228905;64453535;64453668;64595785;65109818;65250632;66251492;66285642;66883888;67201703;67411817;67586732;67768121;68013750;68576317;68792866;68817293;68844270;68880114;70041252;72365616;72912953;73072149;171392;257330;313703;383765;450334;2375804;2862133;3262163;3815497;3816809;3831391;3968945;4744915;6182731;6247011;6972577;7512028;7625731;8442565;8453838;8558795;9666014;10835783;11539562;12093854;12365287;13175500;13829127;13831326;13880073;13903790;14702842;15002238;15713067;16238423;17126127;17271441;17525389;20591957;20872045;21957946;22183548;22632569;23111614;23774468;24981429;25770797;25771875;26914613;26915038;27543337;27721869;27725916;28315854;29406966;30147666;30961755;31154552;31154919;31426063;32198708;33196462;34146242;34240748;34440591;34653786;34654711;35040458;39020842;39322036;39530574;39530963;40563495;41256393;41598995;42758181;42758544;42935775;42936058;42936624;44230487;44466751;44467019;45498811;45713839;45714243;45808765;45809999;45883433;46205627;47139818;47140187;47964796;48571153;48610987;49711113;50211448;50549154;51086100;51332937;51411444;51674992;52863930;53401303;53403043;54330466;54331781;54385227;54974520;56144721;56933622;1318426;1543216;1543315;2220120;2837341;5384784;5679226;6179315;7467059;9718122;10012887;10377874;11316731;11649088;12571499;12571587;12654513;14058609;15005366;15793872;16821586;17114047;18056096;19764475;20345535;20878974;21412464;21485216;21492941;24664310;24664886;24807831;26375558;26813951;26814183;29271107;29827042;30056152;30177445;30723933;30724110;30726627;30765437;31572613;31853165;33126953;34158774;34371090;34387690;34476059;34761979;34836336;34843609;35280859;35350926;35486553;35604080;38219558;39012585;39194378;39605480;39851545;40416310;40990704;41149584;41560565;42374792;42664364;43318347;43630867;43631391;44344795;44345266;44345488;45254249;45254410;45766741;45790786;45858785;46255002;46256448;47349606;47986427;47988236;48398441;48996951;49966554;50248352;50869347;50869414;52015185;52568587;52568778;52571666;52853911;53403385;53474283;53703443;53704123;54494347;54517476;56021517;56047075;56047424;56411243;56713721;1005840;1117210;1366163;1717951;2833739;3815480;4351042;4577552;4861328;5747388;6146223;6270808;6855358;7417445;7425361;7689403;8208225;8209748;8930373;9180553;10175357;10440318;13777409;13896844;13897182;14699782;16128259;17473903;18072438;18128884;18518630;18519139;19225835;20278471;21312466;22648393;22819961;23744773;24190231;24624128;25406180;25423582;25594121;25740333;26837478;27067899;27165579;27165988;28177534;28177961;30086446;30686675;31292596;31322093;32166250;32166682;33464750;33586394;34023403;34711546;34917514;35122184;35158217;38164121;39473656;39692319;39742722;40667454;41574899;41575304;42163507;43776517;44013286;45225819;45225913;45232802;45755099;45880622;45929361;47261171;47321987;47558321;47649967;47737717;47738180;47889061;48488093;48488798;48551836;48552993;48655681;49031603;1770345;2559116;3889222;3994644;4075898;4075951;4600854;4928687;5093478;5224535;5424031;5954276;6255627;6302244;7074363;7213522;7213708;8280405;8290638;8473060;8519779;8775142;10487794;11256717;11291583;11894213;12066513;12373210;12550764;13826430;13863417;15058193;15555636;15682234;16268683;16269081;16546245;16782599;17201062;17542533;18597697;20409428;21760896;23880558;24804015;24804149;25077902;25859382;26203831;26204206;26427138;28575295;28575364;28969240;29365352;29412382;31150835;31151307;31274508;32217298;32217403;32891706;33208975;33846127;33847631;34249199;34344688;34485909;34890439;34890633;35368813;35368861;35711073;35786723;36626316;37443249;37476914;37477272;39327407;39327744;39771770;39978973;40126808;40127680;40863351;40866170;41256998;41258195;41260201;41317649;41377117;41855426;42081297;42219517;43799346;43912127;44104457;44105049;44105171;44133634;44648520;45134867;45135273;45239808;45294444;45294858;45310163;47763767;47789209;48088599;48118415;48428615;48755990;49449157;49467338;407495;776519;776631;995405;1619440;2005749;2701491;2772301;4229616;4458809;5572360;6608575;7104863;7105112;7978616;8365716;10633472;10653075;10838435;12114422;13075298;13548389;13733063;15233119;16008260;16885737;17151703;20222811;20430097;20430334;21609093;21868547;22034649;22074833;23447818;23755233;23755342;23854982;24075659;24507456;24893780;25125679;25618734;26101838;26213982;26627760;27728646;27996974;31536189;31660226;32717503;32805579;33235762;33237398;35652258;36663049;36700002;40433946;40471282;40471891;41374039;42648238;42648327;42683916;43406000;43542361;43629889;44208399;44355665;44356958;44770616;44798516;45337043;45384529;45402681;45812634;45812796;46166490;46285183;46391274;46391522;47027246;47739026;49091999;900523;2002153;2007605;2720467;3160890;4194519;4229714;5135665;5195471;6239242;6432328;6541596;6926059;7984968;7990193;8236431;8638110;8999691;9001005;9189062;9706498;10033361;12393316;12393703;13571178;13851906;13995545;14523857;15291850;16435184;16867487;17296901;17412633;17738982;18322490;20009082;20782354;21241565;21538129;21538515;22070839;22070899;22574555;23051820;24371957;25018617;25126206;25553302;25553436;26563401;26605828;26607516;27330820;27553570;27698814;28252714;28685292;29675156;30393368;30679210;30679545;30888983;31563384;31615014;33264346;33765238;34671981;35725986;35844049;35844790;36658402;36662547;37126517;37144369;37443428;37529278;37559889;37801399;37801770;38346184;38597602;38797851;39370832;39754270;39891077;40312735;40313449;40567303;41546887;41939228;42584276;43671842;44367329;44960407;45553432;46166526;46319599;46619383;46620046;46883905;47178632;47733747;48681173;49006367;49266222;49521843;49635624;67209;68613;808165;2244974;2984429;3427891;3950143;4502670;4504341;4504522;4771414;5093276;6126485;6308499;6540793;6724502;8226157;9037724;9375257;11641582;12505675;13098628;13341934;14457760;16891700;18207415;18526905;21547671;21970974;22772255;22772810;24560979;24878645;25901981;29385357;29613996;30424700;30425196;30505580;30804949;31228344;31623269;32781475;33085914;33739254;35334415;36038342;36818543;36818650;38322588;38361023;40556150;40570808;40570979;41390980;41391475;41537183;42105829;42397119;42789670;43129553;44069507;44412780;44557744;44927539;45225253;45225412;45459828;45525545;46280183;46418106;46888876;47020508;47329840;47829050;48064462;48122603;48153233;50275659;50734570;50734655;51773646;52091345;52198391;52819478;52819920;53339243;53592347;53592443;53595782;54282639;54299575;54306218;54388768;54389177;54870229;55216656;55216964;55634690;55647195;56069348;56069499;56574437;57854758;58795391;59783596;61884121;61884180;189036;347425;824828;825414;1038289;2037633;2481527;2818026;2826802;2827792;3093664;3094383;3286663;3337379;3597256;3617882;3618306;4739385;5025144;5319793;5411810;6059236;6992603;6992672;8028381;9722800;9861351;10004643;10274112;10599126;11137049;11437887;12434508;12959982;12960067;13186056;13260649;13360237;13695252;13778595;15407850;16023397;16473190;16749009;16796847;16796948;17318422;17328588;18880155;19441411;21043736;22207524;22812576;23095202;23114556;23183056;23681223;24056350;24808887;25097865;25107756;26594774;26962301;28631819;28678265;28678669;29579796;30720192;30941221;30944162;31099292;31186992;32599251;32911617;33029668;33029741;33046414;33046487;33441098;33442669;33601512;33601976;34449952;36169122;37209621;37362481;39414137;39537531;40438403;40939998;40947783;41093060;41806591;42639546;43088972;43710089;43760283;44136087;44505413;44756450;44756882;46221079;47254904;48501733;48596052;48604541;49385438;49871198;49927550;50339942;51685056;51783797;53259070;54441940;54442024;54706406;55079835;55599189;56029631;56363888;56819901;57054232;58115520;58117627;58195902;58475869;58551833;58641310;59268321;60600398;60605160;610116;1234610;1359056;1692109;1692177;1831726;1846900;2159773;2160092;2295910;2712590;2982599;3053536;4686574;4705133;4960271;4964525;5467810;6322484;6324038;7330860;7373771;8056693;8210334;9873881;10154672;11360925;11844124;12666991;13331655;13787945;13795741;14006064;15114732;15427637;16904029;16982058;16994208;16994699;17701365;17808754;18365281;18371500;19137403;19841763;20487691;20825488;21079382;23043894;23721139;23796794;23805274;23843058;23984020;24376441;24793579;25190626;25190879;25310194;26619292;27140418;27574376;29082037;29144081;29144559;29283587;29832083;29971317;30482379;31504173;31844037;33623041;33862172;34142936;34145063;34190684;34474987;35453513;35655230;35805163;36181574;36181956;37321312;37375726;37464213;37864889;37869325;37911651;38200860;38443003;40087668;41318795;41319219;41365334;42597211;1378842;1870339;2442145;2578513;3173709;3651395;3748405;4030092;5328240;6076329;6625693;6714502;6764710;6813021;6813128;7773180;7927012;7953705;9023038;10170475;10983375;11364685;12101323;13568765;14521514;14833697;14927987;14928389;16085353;17057781;17300515;17966837;18386432;18890622;19137429;19624174;19630843;19648549;19648612;20547616;20752460;22582116;23964670;23966351;25175794;25710725;25999736;26000628;27764585;28136712;28137066;28149475;28161428;28161831;28416906;29527911;30107279;30603553;30881636;33163956;33164256;33892366;33892783;34027105;34102031;35684931;35685255;35686073;36065411;36590844;36826936;37111220;37375722;37869349;38262857;38309667;38612211;40144749;40436884;41388603;41402561;41996215;42608400;151007;1067793;1267000;1300997;1822461;2234178;2807183;3473261;3473741;4072934;4246741;4447044;4812463;4819057;4821836;4845361;4994006;7047638;8027424;8442392;8649826;8875842;13110092;13444372;13505533;13505702;13847292;15474198;16584482;16584880;16637028;17143245;18116448;18116728;18275737;18535549;20582183;20632968;21636850;22354195;22465598;22886467;23750134;23750315;24344697;24345386;24501783;24630400;25095050;25696487;25925745;26240994;27382721;27383850;27400513;28232323;29681407;29742528;29984626;31347388;32398201;32617057;33296099;33361720;34629119;34811255;35069768;35070149;35420298;37074070;37074451;37098370;37541566;40024094;40029034;40672846;42957500;43505909;43568296;44982434;45230305;45311816;45383678;45383792;46037299;46535635;46888144;47064910;47381782;47382227;47578420;47578789;48620889;48850376;50249793;50919216;50919489;51307312;52054244;52055327;52585270;52816921;52976430;52976623;53603884;53604841;53972713;53973098;54443548;54443636;54446476;54551133;55213252;55216578;56282787;56283234;959201;1054406;1575515;1838511;2988895;3162538;3301845;3495636;3697864;3700317;3700805;4455739;4511404;4845416;5203250;5531810;5532209;5722872;6204707;6204805;7898814;8176495;8935039;8980338;9295468;9681423;9681869;11537464;12338701;12479746;13004993;13180337;13180593;14116561;14462367;14968228;14968567;15067617;15600102;16114853;16861925;16876159;17086968;17461867;17461966;17539625;17548456;17764032;17764133;18338624;18510767;18909427;19441382;20519945;20540572;20541107;20707948;21378153;22131033;22574528;23223568;23227732;23704356;24413522;25891446;26437649;26453291;26603803;26604984;26791756;27290078;28270425;28678188;29331710;29333624;29348510;29350424;29399519;29908485;31675482;33001090;33101521;34081774;34250510;34542820;34777576;35038089;35038453;35209578;35369027;35525473;35525564;35617725;36186375;36421927;36689674;37803375;37956603;38238507;38553673;39335208;39599263;39928244;41132307;41133040;41350033;41350131;42855893;43254003;43448639;43649457;43874553;44851033;45090068;45942412;46130600;46768184;47673844;49408746;49927103;49956889;50226644;50565960;50566432;51367471;51367630;52098174;52099222;53099489;54387273;56634731;56635022;129245;1540578;1551480;1963077;2068962;2471125;2832626;3640717;4605559;4606052;4915564;5217956;5218413;5374354;5788285;7252401;7253937;7308824;7956266;8169408;8701276;8988897;10322728;12619303;12620387;17189547;17243967;17615078;17696676;17697416;17742597;19144811;19758309;20331984;20652407;20965217;21059892;21188182;21577219;22610413;22949369;22954088;23884661;24271157;24305241;24305288;24574107;24794064;25314432;25409603;26363898;26423500;27636213;27953524;28075686;28793223;29011335;29949365;30314048;30368501;30616304;30754951;31055526;31433284;32040569;32968520;33194959;33866120;35152245;36716488;36716690;36716883;38782460;39377139;39377180;40882853;40882883;41488882;41956168;41956498;42102171;42154758;42701884;43145633;43147507;43250444;43456579;43627440;43627999;43683383;43982858;44095425;44111616;44111984;44158151;44419403;45066993;45088818;45182837;45964000;45964412;45976831;45977239;46061788;46066049;46588575;46588882;46589763;46837066;46958128;46958355;46992847;47640684;47849954;47861539;47862074;47940283;47951179;47971039;48604038;49264834;49408513;49951180;50204661;50282668;50372649;50373069;50644164;50767620;51613306;52226571;52246454;52246551;52257313;52257410;52752103;53020917;53783432;1673418;2467439;2502764;2802755;4161976;4169621;4333281;4766030;4771978;7099210;7123866;7706265;8759258;9349812;9352727;9353554;9902436;10146813;10146936;10578218;11568451;15195171;16420615;16663882;16664104;17270464;17409279;18400521;18488717;19048025;19048067;19251572;19496510;19496904;19554418;19718299;20493968;20494367;20582094;20733700;21472490;21559572;21560213;21563164;21685964;22457434;23100220;23264448;24961424;25408075;25412235;25431458;25497134;25645724;26378175;26933226;27375455;27470308;28096145;29100168;29171509;29268918;29521030;29521412;30126463;30380949;31090643;31572039;32710719;33971038;35130173;35131319;35242219;35987493;36031689;37082020;37140173;37476770;37552406;37665679;38588390;38588735;38825845;38956232;38956476;39007362;39989970;40136884;40493851;40768937;41367278;42129098;42129893;42205709;43562637;43563760;43606256;43607306;43720594;43885013;43885491;44573357;44608688;44608822;45014954;45601747;45602063;45741724;45743897;46016470;46034146;46588716;46753103;47172802;47173231;47236672;47337759;47681512;47940727;48440139;48671429;48734483;49094687;49149043;49556598;50105860;50107090;50115001;50282704;50924261;51472367;51582276;51586760;51680038;51900726;180022;1950720;1951754;2664238;3280268;3481424;4635669;5051504;5052250;6186079;6336519;6403160;7839999;8249073;8249290;8693995;9022705;9578755;9674595;10719390;11279994;11378623;11889584;12659069;13439847;13730691;14371387;14371500;14629456;15317858;15402336;15546776;15549320;16258974;16259498;16548565;16959346;17609855;17853764;17974638;17980871;19276353;20233403;20823791;20881560;21452961;21785061;23180775;23378210;23829309;24510239;25275658;25430777;25431048;25768199;25772467;25772951;27225813;27433116;27479801;27946472;28929870;29411181;30587189;31369686;31766650;32398984;33021858;33120437;33181675;34117425;34584174;35045455;35424151;35751504;36505680;36676240;37117105;37533283;37555771;37985114;39580927;39581285;40517661;41200911;41443643;41444542;42160429;42382066;43345350;43917838;43917936;44790984;44929761;44998162;45698692;45698772;46279990;46280983;46282583;46331255;46566446;46792493;47390677;48363238;48793549;49255681;49547987;671378;957397;3179869;3246587;3481387;5673724;6180044;6180091;6964791;8557221;8673579;8928811;9504222;10287007;10436638;11217395;11228374;11720838;11823111;11824337;12370808;12743561;15193744;15644070;16660169;18142177;18683832;18989574;19257554;19259418;19491279;19974597;19992429;21246729;22118242;24862580;26460709;27832471;28014351;28554802;29041522;30016572;31321169;31525670;31626294;32563502;33130563;33185680;35215948;35827747;38748579;39605290;39605672;40435261;42124387;42124893;42536285;42536418;42634050;43564170;43565207;43805817;43806370;44870619;45132527;45499015;45500258;45718044;46059417;48205966;48206334;48704002;58743;58857;1049630;1146557;3903883;4248028;4389401;4882551;4986318;4986413;5219495;5900272;5900393;5996040;6014144;6113919;6497357;7181099;7421905;8731479;10080879;10265088;12264784;12281304;12889767;13121491;14274416;14274615;14367104;15339085;15562759;15848379;15903322;15932067;15932421;16035784;17176147;17265918;19460266;21437552;21457147;22833319;23172234;23172508;23727582;23728176;24239929;24545089;25205872;25533655;25825156;25839807;26425984;26426437;28085335;28125281;28295453;28766281;29152459;30058977;30877918;31289447;32575997;32777630;33681127;35449284;36352507;36353175;36353439;36367164;36813436;36959706;37493224;38681418;39061676;39061866;39079568;39217864;39217979;40002611;41049866;41050132;41193877;41285476;41300902;41301426;41301524;41528803;42548239;43325545;43325912;43787768;43804528;44238287;44962276;44976754;45426479;47335783;47404340;47411816;48260903;48517318;49069628;49769762;49851445;50024288;50408659;51808919;52104117;52147513;822173;3889611;5287341;5300727;5523909;5524692;6252952;6813320;6891111;8551915;8641151;9066443;9066509;9066575;9067074;10617576;11010608;11206808;11302416;12663134;12819328;13550584;13700440;14138615;14166752;14410190;15080012;15080347;15510408;15989022;18282722;18284111;19023188;19023859;19285300;20203433;21960024;22314859;22447628;22488096;22488484;22876571;23735201;24285434;24478511;25245352;25362518;25488181;25892808;25911666;26447808;26553625;26596130;27426822;27663891;29193552;29380251;29380640;30038009;31150775;31463474;31626330;31810598;31990334;32184318;32367219;32588769;33078836;33079953;34483649;35116232;35819591;36121326;36296434;36813097;37062076;37066021;37165199;38478430;38858994;38954567;39478044;39519552;41170044;42029117;42296964;43194226;43295649;43466451;43466527;43718718;44380051;44398070;45069679;45921262;45921555;46260956;46441675;46819739;46819877;47983582;48628240;48725486;48982810;48983215;48996308;50575980;50785141;50801979;51838141;150203;206357;206508;471001;980083;2421617;2520365;3294532;3703520;3703921;3951271;3951665;4118746;4155549;4441229;4442266;5147086;6791786;7111664;7259992;7318480;7394085;7549443;7566785;7755679;9104369;9104878;10403926;11465828;11685978;11686049;12193581;12194821;12205537;12205642;12257857;12713048;12713354;13732855;13733262;13737267;13765064;13844022;14048798;14049693;14918456;15040216;15040293;19732958;19947000;20251707;1079479;1871278;2034965;2040029;2634621;2635487;3048258;3524701;4168198;4523697;4888895;4913067;5158207;6096950;7209922;7521714;8561348;8561820;8716792;8816581;9007628;9008028;9711852;10214513;10225731;10587249;11726478;12340442;12393535;12393677;12971343;13005351;13091702;13091791;13762405;13902222;14101923;14102561;15063179;15181609;15181820;15224908;15225016;16014329;16196019;16352471;16652230;17589618;18892145;19566720;19995470;176778;365248;1354386;1868010;1978399;2659789;4151950;4488298;5177041;7124279;7236396;7503018;10571881;12447122;12447227;12454447;13160719;13160992;13982322;13982469;14151773;14163406;17811493;17822335;18186452;18188449;18382232;19882427;20666169;21562885;21616617;21626287;21654968;22442767;22728914;26580072;26617827;29091001;29495592;30956379;33490924;33619096;275921;356365;540143;2014815;2474044;3278108;3606624;3706338;4440195;5576695;6657526;6701235;6701311;7077101;7077289;7600758;8528237;8565098;8637022;10018141;10640244;10641651;10730678;10768768;11068956;12350446;13414811;13614667;13615988;13617345;13830460;14958284;17044341;19634454;19754706;19777653;20718699;20718790;21535238;22482596;22483404;22986302;23012221;24667479;24981633;26378358;26438593;27269174;27316836;27872345;27943665;29263251;29279045;29382962;29796242;29811766;29812141;30557678;30578840;31843120;31857307;32682316;789840;3100940;3125434;3664349;5184144;5544786;5559804;6893676;6970336;7038972;7201098;7201668;7423031;8726162;8726567;9040512;9053615;10308759;10348563;11730142;12961523;13672960;14197541;14811448;16043739;16273915;16274061;17664451;18664253;19777045;22332111;22575441;23553085;23983631;23985995;25077664;25511027;26768234;27338067;28398501;28633773;29015578;29063165;30340387;30444038;31082498;31165778;31757341;32853596;33520273;35094469;37149964;37416193;37548759;37929987;37930376;38636443;39274073;40250186;40361420;40439951;40440180;40742755;41859367;41877314;42825542;42905790;44250865;44251062;45133502;46247874;46253324;46645180;47679123;48013483;48013734;48059793;48424736;48810257;49114238;49545548;50029809;50670845;52263039;52880673;52880857;53585164;53596839;1146616;1315119;1790619;1989961;2076804;2077175;2079125;3425757;4192979;5356852;5411480;6812987;6887956;7452703;7646934;8266113;9636179;9763811;10772700;11112189;11616685;11709632;12269304;12307419;12814209;13091464;13628212;13661455;14854819;15725143;16404463;16411049;16979867;18011141;19370359;19427831;19471921;19781858;21792009;22109195;22811356;22905924;24235123;25313614;26389667;26778145;27082272;27082698;27289383;27334910;27335493;27354888;27835423;27905452;28657295;30135132;30383808;30384006;31604268;31714727;32853585;32966971;33048520;33057154;33676070;33676477;34221851;34259197;34368000;35612528;36170424;36965385;37605686;38103092;38413371;38505831;39231874;39632167;39911115;42508100;42543535;42740902;42756170;43264992;44992361;45015116;45199352;45360163;46624745;46772663;46851000;47045228;47412208;47608114;47608176;48114085;48278982;49166815;49184587;49576082;50040191;50213609;50770407;51122125;52669403;52837634;53341720;53341877;53649827;53649939;53840476;14789;1161570;2014787;2014841;2829425;3618894;3794396;4364763;6047714;7348144;7349734;7350124;7455544;8241897;8421342;9126432;9535064;10858866;11113476;11138064;11138555;11942576;12679120;12710125;12759100;13238908;13527555;13750010;14338525;17833481;18263995;18282819;19557969;20309042;20310752;21072865;21365166;21638247;22063268;22063652;22264010;22542068;22542406;22863719;22879429;22880264;22925373;22955664;22966900;24485220;24872750;25344394;25356245;26638143;26639890;27031653;27616721;27665376;27834790;28179950;28617640;28745228;29959287;32734481;33149978;33150360;33170117;34444089;36183114;36781279;38309112;40100801;40561835;40562972;40563253;957706;957957;3701056;3701517;4610254;5093223;5970078;5971689;6974091;7779499;7801131;8320161;8379738;8490614;8493790;9045016;9300448;9300846;9536228;9960637;9990455;10028220;11182235;11900451;11900628;12979520;14959789;15560131;16598105;17216097;17686615;19948336;19948735;21032799;22045115;22264026;22774283;22809727;23998639;24095835;24545860;25122512;25264950;25840042;27044774;27262893;27263247;27553370;27562144;29266688;30274401;30274731;30539720;31284303;33584073;33914080;35252224;35363114;36889982;37188522;38490167;38940368;38960656;39381851;39794816;39916016;40780199;41520870;41520997;199325;820542;861578;3285626;3338902;4034466;5251099;5251502;5910096;8055831;8318611;8400180;8401825;8519492;10119474;11243137;12501002;12628694;12948921;13213014;13316106;13731728;13882730;14094779;16849985;17101031;17101309;17101417;17324061;17324203;18797744;18797850;20900283;21278217;21279792;21283022;21360631;21602146;21710115;21757355;22147144;22148384;22383916;23785099;24374905;24898406;26258364;26296247;26296471;30415832;31866368;33958168;35047395;35048762;35665402;36125017;36791757;37190867;38381103;38382614;39155375;39242365;39242879;39480885;39481111;39907831;39907925;39943666;40514355;40915606;40915840;41908008;41908093;42024020;42219890;43052000;43653018;550501;2538450;2851674;2851990;2854152;3420449;3420526;3423552;4673504;4777952;4985801;5091883;5180788;5180974;5214809;5252777;5711450;5935749;6449989;6776732;6955399;7828087;8361972;8362106;8658705;8659062;8699738;8699796;9656548;9747908;11004652;11298562;12005851;13773508;14043644;14771465;14857148;14857554;15441641;16173165;16364586;16669024;17047060;17566142;17666719;17667027;18284106;19028078;20182234;21688962;21716734;22286284;24272171;24966443;26658752;28163208;28490267;29303171;30184998;31014650;31919755;32973897;32974298;33445093;33806021;34503499;34571058;34890640;35854679;36368586;37118669;37119054;39768832;40141180;40232458;40819525;42395729;42625482;42626524;43319884;43596399;394830;1324931;2528374;3857958;6062395;6724646;7556287;7592371;7653118;8285978;10437856;10454698;10455116;10981785;11900331;12351759;13015162;13019348;13383204;13782286;13782636;13932344;14928615;16309584;16310015;17044051;18685898;19205846;21605443;21605567;21606251;21606288;22601194;22704492;23014253;23016962;23468377;23651962;24244220;24330046;24684486;24757117;25555313;25555420;26007637;27064966;27206222;27206533;27402174;27843256;27843744;27934777;27935417;28471408;28787957;29171107;30017136;30230851;30245995;30544652;31264226;32098982;32335116;1797273;2307358;2308179;3114547;3643488;3734113;4827669;5415661;5545095;5887504;5950970;7723582;7725506;7874981;8700002;8700330;10892490;10893122;11109420;11109487;11714551;12648241;13285994;14453431;14453812;14482644;14483972;14859862;14937506;15707831;16775569;18068665;18114398;18114872;18616020;18717410;18717485;18764082;18764476;18776498;19460019;19769144;19818143;20141387;20261296;20262466;20892752;21074681;21639363;23389597;23576594;23577128;24254076;24762883;25049169;25049581;26122985;26123201;26128067;26869266;26970583;27853139;27854140;27960465;27974089;27978888;28248325;28486230;29092084;29277885;29403420;29443943;29483615;29637146;29850572;30073104;30273467;31557656;31710891;32336636;33094912;33514620;33547836;34081858;221778;1561466;1684490;1865733;2242446;2543153;3009773;3066001;3089711;3642774;5603614;5661109;5661469;6400235;6638844;7014930;7157421;7163070;7605815;9421361;9450926;9496986;9664524;9904049;9987641;10050691;10051202;13154943;13155251;14658513;15105821;15429893;15429983;15878703;15879373;16617649;16648834;17816968;17825139;18318967;18844195;19142952;19150676;19151539;21368952;21369228;22382230;22755047;23497973;25089495;25739680;25740451;25963621;27286827;27363806;31586871;33606846;720955;956070;999729;1385136;2697191;2711382;3136009;3256532;3834409;3836227;4229218;4620580;4626736;4965613;5621765;7042945;7235324;8314943;9446098;10083133;10084411;10176238;10176846;11373001;11502926;11502992;11923614;12031787;12295416;12344154;13789024;13885103;13889143;14957841;16286776;16645553;16974527;17094101;17192747;17924902;18446584;18569144;18572013;19151264;19340863;20324699;20646255;20710293;21026235;21258180;21879192;22306907;22483359;22533819;23296019;23405453;23802290;24505791;26202959;26203561;29557902;29558009;30660967;31494349;31661129;31799027;32084776;32827412;35053866;104982;1228038;1610105;3402715;3624527;4404346;4832885;5053939;5054419;6655238;6752080;7054913;7578487;7801311;9101657;9930667;9930732;12029679;12088049;13018026;13019110;13104000;13773777;13775295;14538283;14627224;15194905;15505806;15506150;16345118;16807866;17778849;18103513;20080167;20123967;21055840;21057070;21779549;23256168;23314847;23390478;23690811;24079520;24482184;24482601;24786042;24862344;25752321;25804232;25875791;25921565;26052314;26322174;26324137;26697295;26814738;27575258;27771311;27809361;28149787;28722770;29163621;30106503;30538244;31103250;31105279;31373941;31705427;389384;406671;1749011;2269405;2714207;2737323;3251712;3886999;4831525;5405474;5506043;6043850;6959539;7298601;7522561;7830942;8193604;9410162;9815058;10050113;13344619;15263672;15360019;15726494;17607184;18193266;18193766;18495121;20985392;21360804;21598181;22270310;22303677;23755255;24602297;24687142;24737496;24737914;24995763;24995811;25405159;25409240;25800141;26609319;26665755;26665937;26749666;26820085;27495856;27646375;27646981;27937568;28232856;28842905;28843261;29508572;29555437;31816316;32129788;670719;670861;1016595;1779178;876637;1529992;206118;160327;161253;299047;99519;412244;326367;238412;238493;320433;100116;121841;10183;142481;178931;291804;114386;17346;101119;46073;3222;22502;40837;26232;14667;58205;58633;58650;23803;38806;106636;75788;56546;23074;96468;96624;48671;18358;56859;41679;35998;13469;34885;1531;12971;10176;18471;10523;1221;2762;4705;651;19723;19816;210;519;40617;46221;5922;2904;2422;11364;2760;13779;4757;360;1000;1535;2167;47135;3402;28596;85;218;789;8695;14415;10566;7576;7526;777;12908;313;1987;4332;1338;1691;465;14299;36043;37663;23;1827;1612;16325;1446;2703;20360;1279;1979;851;1267;1023;6509;22205;1668;2707;421;637;224;721;8583;848;1290;648;874;934;6267;2952;10117;7735;14993;36602;2298;2266;2351;45795;4633;11248;1037;3749;323;845;53;55;1702;22598;19996;409;254;6902;1882;2378;900;89;191;3130;978;3678;709;144;7426;8110;1682;2031;2564;5748;6243;4361;6512;18278;18967;91;52;9447;7546;16987;6836;3092;378;483;10912;11048;76;191;2046;166;585;3473;5098;5964;6420;12204;7840;599;5816;819;10160;3819;197;604;404;335;1593;4698;1124;325;59;1075;4628;636;1602;571;300;5877;26062;1226;5807;19667;2369;3322;1836;2234;647;157;5984;108;537;2428;1066;126;257;465;417;1585;19075;3633;643;4032;51;100;602;4528;43625;563;4569;509;8885;1460;947;18104;18186;397;8062;2137;7869;2177;62778;186;7445;2744;8264;14280;33872;5055;1531;1304;43073;2310;4040;176;164;46;7781;565;266;3293;4476;4870;3495;1961;23630;25391;14561;19642;20120;2549;12604;2531;482;3535;155;446;2550;8240;8431;11316;10833;5107;365;1247;8153;10402;3139;9123;381;6990;10886;2116;1624;12673;19279;2233;2707;1003;1139;233;1774;1876;2244;2704;7284;1676;868;683;1288;351;385;645;361;2873;1260;3730;362;1453;1028;1424;31570;4144;16065;48819;975;3915;15089;15450;1201;23303;102756;200353;278972;7198;3251;3371;631;26612;1196;1324;10169;7513;7606;68995;71782;34809;36683;2995;1051;1558;6701;5146;5637;18879;7160;1533;30077;3935;18397;19265;34693;9950;896;113677;17412;9355;2825;704;3655;21077;7262;429;1125;147;232;4255;25231;26535;74955;95281;12094;17851;22722;104619;2224;745;70505;7928;275167;64126;14366;45284;45882;72596;27817;1299;844;1179;588;212;5907;19785;91644;92135;76668;2317;79389;400;3112;38983;39053;10941;69067;79016;67032;19497;16615;16720;6672;6923;1558;8167;758;22828;12841;27011;593;1195;7128;21802;30301;2326;754;485	+;+;+;+;+;+;+;+;+;+;+;+;+;+;+;+;+;+;+;+;+;+;+;+;+;+;+;+;+;+;+;+;+;+;+;+;+;+;+;+;+;+;+;+;+;+;+;+;+;+;+;+;+;+;+;+;+;+;+;+;+;+;+;+;+;+;+;+;+;+;+;+;+;+;+;+;+;+;+;+;+;+;+;+;+;+;+;+;+;+;+;+;+;+;+;+;+;+;+;+;+;+;+;+;+;+;+;+;+;+;+;+;+;+;+;+;+;+;+;+;+;+;+;+;+;+;+;+;+;+;+;+;+;+;+;+;+;+;+;+;+;+;+;+;+;+;+;+;+;+;+;+;+;+;+;+;+;+;-;-;-;-;-;-;-;-;-;-;-;-;-;-;-;-;-;-;-;-;-;-;-;-;-;-;-;-;-;-;-;-;-;-;-;-;-;-;-;-;-;-;-;-;-;-;-;-;-;-;-;-;-;-;-;-;-;-;-;-;-;-;-;-;-;-;-;-;-;-;-;-;-;-;-;-;-;-;-;-;-;-;-;-;-;-;-;-;-;-;-;-;-;-;-;-;-;-;-;-;-;-;-;-;-;-;-;-;-;-;-;-;-;-;-;-;-;-;-;-;-;-;-;-;-;-;-;-;-;-;-;-;-;-;-;-;-;-;-;-;-;-;-;-;-;-;-;-;-;-;-;-;-;-;-;-;-;-;-;-;-;-;-;-;-;-;-;-;-;-;-;-;-;-;-;-;-;-;-;-;-;-;-;-;-;-;-;-;-;-;-;-;-;-;-;-;-;-;-;-;-;-;-;-;-;-;-;-;-;-;-;-;-;-;-;-;-;-;-;-;-;-;-;-;-;-;-;-;-;-;-;-;-;-;-;-;-;-;-;-;-;-;-;-;-;-;-;-;-;-;-;-;-;-;-;-;-;-;+;+;+;+;+;+;+;+;+;+;+;+;+;+;+;+;+;+;+;+;+;+;+;+;+;+;+;+;+;+;+;+;+;+;+;+;+;+;+;+;+;+;+;+;+;+;+;+;+;+;+;+;+;+;+;+;+;+;+;+;+;+;+;+;+;+;+;+;+;+;+;+;+;+;+;+;+;+;+;+;+;+;+;+;+;+;+;+;+;+;+;+;+;+;+;+;+;+;+;+;+;+;+;+;+;+;+;+;+;+;+;+;+;+;+;+;+;+;+;+;+;+;+;+;+;+;+;+;+;+;+;+;+;+;+;+;+;+;+;+;+;+;+;+;+;+;+;+;+;+;+;+;+;+;+;+;+;+;+;+;+;+;+;+;+;+;+;+;+;+;+;+;+;+;+;+;+;+;+;+;+;+;+;+;+;+;+;+;+;+;+;+;+;+;+;+;+;+;+;+;+;+;+;+;+;+;+;+;+;+;+;+;+;+;+;+;+;+;+;+;+;+;+;+;+;+;+;+;+;+;+;+;+;+;+;+;+;+;+;+;+;+;+;+;+;+;+;+;+;+;+;-;-;-;-;-;-;-;-;-;-;-;-;-;-;-;-;-;-;-;-;-;-;-;-;-;-;-;-;-;-;-;-;-;-;-;-;-;-;-;-;-;-;-;-;-;-;-;-;-;-;-;-;-;-;-;-;-;-;-;-;-;-;-;-;-;-;-;-;-;-;-;-;-;-;-;-;-;-;-;-;-;-;-;-;-;-;-;-;-;-;-;-;-;-;-;-;-;-;-;-;-;-;-;-;-;-;-;-;-;-;-;-;-;-;-;-;-;-;-;-;-;-;-;-;-;-;-;-;-;-;-;-;-;-;-;-;-;-;-;-;-;-;-;-;-;-;-;-;-;-;-;-;-;-;-;-;-;-;-;-;-;-;-;-;-;-;-;-;-;-;-;-;-;-;-;-;-;-;-;-;-;-;-;-;-;-;-;-;-;-;-;-;-;-;-;-;-;-;+;+;+;+;+;+;+;+;+;+;+;+;+;+;+;+;+;+;+;+;+;+;+;+;+;+;+;+;+;+;+;+;+;+;+;+;+;+;+;+;+;+;+;+;+;+;+;+;+;+;+;+;+;+;+;+;+;+;+;+;+;+;+;+;+;+;+;+;+;+;+;+;+;+;+;+;+;+;+;+;+;+;+;+;+;+;+;+;+;+;+;+;+;+;+;+;+;+;+;+;+;+;+;+;+;+;+;+;+;+;+;+;+;+;+;-;-;-;-;-;-;-;-;-;-;-;-;-;-;-;-;-;-;-;-;-;-;-;-;-;-;-;-;-;-;-;-;-;-;-;-;-;-;-;-;-;-;-;-;-;-;-;-;-;-;-;-;-;-;-;-;-;-;-;-;-;-;-;-;-;-;-;-;-;-;-;-;-;-;-;-;-;-;-;-;-;-;-;-;+;+;+;+;+;+;+;+;+;+;+;+;+;+;+;+;+;+;+;+;+;+;+;+;+;+;+;+;+;+;+;+;+;+;+;+;+;+;+;+;+;+;+;+;+;+;+;+;+;+;+;+;+;+;+;+;+;+;+;+;+;+;+;+;+;+;+;+;+;+;+;+;+;+;+;+;+;+;+;+;+;+;+;+;+;+;+;+;+;+;+;+;+;+;+;+;+;+;+;+;+;+;+;+;+;+;+;-;-;-;-;-;-;-;-;-;-;-;-;-;-;-;-;-;-;-;-;-;-;-;-;-;-;-;-;-;-;-;-;-;-;-;-;-;-;-;-;-;-;-;-;-;-;-;-;-;-;-;-;-;-;-;-;-;-;-;-;-;-;-;-;-;-;-;-;-;-;-;-;-;-;-;-;-;-;-;-;-;-;-;-;-;-;-;-;-;-;-;-;-;-;-;-;-;-;-;-;-;-;-;-;-;-;-;-;+;+;+;+;+;+;+;+;+;+;+;+;+;+;+;+;+;+;+;+;+;+;+;+;+;+;+;+;+;+;+;+;+;+;+;+;+;+;+;+;+;+;+;+;+;+;+;+;+;+;+;+;+;+;+;+;+;+;+;+;+;+;+;+;+;+;+;+;+;+;+;+;+;+;+;+;+;+;+;+;+;+;+;+;+;+;+;+;+;+;+;+;+;+;+;+;+;+;+;+;+;+;+;+;+;+;+;+;+;+;+;+;+;+;+;+;+;+;+;+;+;+;+;+;+;+;+;+;+;+;+;-;-;-;-;-;-;-;-;-;-;-;-;-;-;-;-;-;-;-;-;-;-;-;-;-;-;-;-;-;-;-;-;-;-;-;-;-;-;-;-;-;-;-;-;-;-;-;-;-;-;-;-;-;-;-;-;-;-;-;-;-;-;-;-;-;-;-;-;-;-;-;-;-;-;-;-;-;-;-;-;-;-;-;-;-;-;-;-;-;-;-;-;-;-;-;+;+;+;+;+;+;+;+;+;+;+;+;+;+;+;+;+;+;+;+;+;+;+;+;+;+;+;+;+;+;+;+;+;+;+;+;+;+;+;+;+;+;+;+;+;+;+;+;+;+;+;+;+;+;+;+;+;+;+;+;+;+;+;+;+;+;+;+;+;+;+;+;+;+;+;+;+;+;+;+;+;+;+;+;+;+;+;+;+;+;+;+;+;+;+;+;+;+;+;+;+;+;+;+;+;+;+;+;+;+;+;+;+;+;+;+;+;+;+;+;+;+;+;+;+;+;+;+;+;+;+;+;+;+;+;+;+;+;+;+;+;+;+;+;+;+;+;+;+;+;+;+;+;+;+;+;+;+;+;+;+;+;+;+;+;+;+;+;+;+;+;+;+;+;+;+;+;+;+;+;+;+;+;+;+;+;+;+;+;+;+;+;+;+;+;+;+;+;+;-;-;-;-;-;-;-;-;-;-;-;-;-;-;-;-;-;-;-;-;-;-;-;-;-;-;-;-;-;-;-;-;-;-;-;-;-;-;-;-;-;-;-;-;-;-;-;-;-;-;-;-;-;-;-;-;-;-;-;-;-;-;-;-;-;-;-;-;-;-;-;-;-;-;-;-;-;-;-;-;-;-;-;-;-;-;-;-;-;-;-;-;-;-;-;-;-;-;-;-;-;-;-;-;-;-;-;-;-;-;-;-;-;-;-;-;-;-;-;-;-;-;-;-;-;-;-;-;-;-;-;-;-;-;-;-;-;-;-;-;-;-;-;-;-;-;-;-;-;-;-;-;-;-;-;-;-;-;-;-;-;-;-;-;-;-;-;-;-;-;-;-;-;-;-;-;-;-;-;-;-;-;-;-;-;-;-;-;-;-;-;-;-;-;-;-;-;-;-;-;-;-;-;-;-;-;-;-;-;-;-;-;-;-;-;-;-;-;-;-;-;-;-;-;-;-;-;-;-;-;-;-;-;-;-;-;-;-;-;-;-;-;-;-;-;-;-;-;-;-;-;-;-;-;-;-;-;-;-;-;-;-;-;-;-;-;-;-;-;-;+;+;+;+;+;+;+;+;+;+;+;+;+;+;+;+;+;+;+;+;+;+;+;+;+;+;+;+;+;+;+;+;+;+;+;+;+;+;+;+;+;+;+;+;+;+;+;+;+;+;+;+;+;+;+;+;+;+;+;+;+;+;+;+;+;+;+;+;+;+;+;+;+;+;+;+;+;+;+;+;+;+;+;+;+;+;+;+;+;+;+;+;+;+;+;+;+;+;+;+;+;+;+;+;+;+;+;+;+;+;+;+;+;+;+;+;+;+;+;+;+;+;+;+;+;+;+;+;+;+;+;+;+;+;+;-;-;-;-;-;-;-;-;-;-;-;-;-;-;-;-;-;-;-;-;-;-;-;-;-;-;-;-;-;-;-;-;-;-;-;-;-;-;-;-;-;-;-;-;-;-;-;-;-;-;-;-;-;-;-;-;-;-;-;-;-;-;-;-;-;-;-;-;-;-;-;-;-;-;-;-;-;-;-;-;-;-;-;-;-;-;-;-;-;-;-;-;-;-;-;-;-;-;-;-;-;-;-;-;-;-;-;-;+;+;+;+;+;+;+;+;+;+;+;+;+;+;+;+;+;+;+;+;+;+;+;+;+;+;+;+;+;+;+;+;+;+;+;+;+;+;+;+;+;+;+;+;+;+;+;+;+;+;+;+;+;+;+;+;+;+;+;+;+;+;+;+;+;+;+;+;+;+;+;+;-;-;-;-;-;-;-;-;-;-;-;-;-;-;-;-;-;-;-;-;-;-;-;-;-;-;-;-;-;-;-;-;-;-;-;-;-;-;-;-;-;-;-;-;-;-;-;-;-;-;-;-;-;-;-;-;-;-;-;-;-;-;-;-;-;-;-;-;-;-;-;-;-;-;-;-;-;-;-;-;-;-;-;-;-;-;-;-;-;-;-;-;-;-;-;-;-;-;-;-;-;-;-;-;-;-;-;-;-;-;+;+;+;+;+;+;+;+;+;+;+;+;+;+;+;+;+;+;+;+;+;+;+;+;+;+;+;+;+;+;+;+;+;+;+;+;+;+;+;+;+;+;+;+;+;+;+;+;+;+;+;+;+;+;+;+;+;+;+;+;+;+;+;+;+;+;+;+;+;+;+;+;+;+;+;+;+;+;+;+;+;+;+;+;+;+;+;+;+;+;+;+;+;+;+;+;+;+;+;+;+;+;+;+;+;+;+;+;+;+;-;-;-;-;-;-;-;-;-;-;-;-;-;-;-;-;-;-;-;-;-;-;-;-;-;-;-;-;-;-;-;-;-;-;-;-;-;-;-;-;-;-;-;-;-;-;-;-;-;-;-;+;+;+;+;+;+;+;+;+;+;+;+;+;+;+;+;+;+;+;+;+;+;+;+;+;+;+;+;+;+;+;+;+;+;+;+;+;+;+;+;+;+;+;+;+;+;+;+;+;+;+;+;+;+;+;+;+;+;+;+;+;+;+;+;+;+;+;+;+;+;+;+;+;+;+;+;+;+;+;+;+;+;+;+;+;+;+;+;+;+;+;+;+;-;-;-;-;-;-;-;-;-;-;-;-;-;-;-;-;-;-;-;-;-;-;-;-;-;-;-;-;-;-;-;-;-;-;-;-;-;-;-;-;-;-;-;-;-;-;-;-;-;-;-;-;-;-;-;-;-;-;-;-;-;-;-;-;-;-;-;-;-;-;-;-;-;-;-;-;-;-;-;-;-;-;-;-;-;-;-;-;-;-;-;-;-;-;-;-;-;-;-;-;-;-;-;-;-;-;-;-;-;-;-;-;-;-;-;-;-;-;-;-;-;-;-;-;-;-;-;-;-;-;-;-;-;-;-;-;-;-;-;-;-;-;-;-;-;-;-;-;-;-;+;+;+;+;+;+;+;+;+;+;+;+;+;+;+;+;+;+;+;+;+;+;+;+;+;+;+;+;+;+;+;+;+;+;+;+;+;+;+;+;+;+;+;+;+;+;+;+;+;+;+;+;+;+;+;+;+;+;+;+;+;+;+;+;+;+;+;+;+;+;+;+;+;+;+;+;+;+;+;+;+;+;+;+;+;+;+;+;+;+;+;+;+;+;+;+;+;+;+;+;+;+;+;+;+;+;+;+;+;+;+;+;+;+;+;+;+;+;+;+;+;+;+;+;+;+;+;+;+;+;+;+;+;+;+;+;+;+;+;+;+;+;+;+;+;+;+;+;+;+;+;+;+;+;+;+;+;+;+;+;+;+;+;+;+;+;+;+;+;+;+;+;+;+;+;+;+;+;+;+;+;+;+;+;+;+;-;-;-;-;-;-;-;-;-;-;-;-;-;-;-;-;-;-;-;-;-;-;-;-;-;-;-;-;-;-;-;-;-;-;-;-;-;-;-;-;-;-;-;-;-;-;-;-;-;-;-;-;-;-;-;-;-;-;-;-;-;-;-;-;-;-;-;-;-;-;-;-;-;-;-;-;-;-;-;-;-;-;-;-;-;-;-;-;-;-;-;-;-;-;-;-;-;-;-;-;-;-;-;-;-;-;-;-;-;-;-;-;-;-;-;-;-;-;-;-;-;-;-;-;-;-;-;-;-;-;-;-;-;-;-;-;-;-;-;-;-;-;-;-;-;-;+;+;+;+;+;+;+;+;+;+;+;+;+;+;+;+;+;+;+;+;+;+;+;+;+;+;+;+;+;+;+;+;+;+;+;+;+;+;+;+;+;+;+;+;+;+;+;+;+;+;+;+;+;+;+;+;+;+;+;+;+;+;+;+;+;+;+;+;+;+;+;+;+;+;+;+;+;+;+;+;+;-;-;-;-;-;-;-;-;-;-;-;-;-;-;-;-;-;-;-;-;-;-;-;-;-;-;-;-;-;-;-;-;-;-;-;-;-;-;-;-;-;-;-;-;-;-;-;-;-;-;-;-;-;-;-;-;-;-;-;-;-;-;-;+;+;+;+;+;+;+;+;+;+;+;+;+;+;+;+;+;+;+;+;+;+;+;+;+;+;+;+;+;+;+;+;+;+;+;+;+;+;+;+;+;+;+;+;+;+;+;+;+;+;+;+;+;+;+;+;+;+;+;+;+;+;+;+;+;+;+;+;+;+;+;+;+;+;+;+;+;+;+;+;+;+;+;+;-;-;-;-;-;-;-;-;-;-;-;-;-;-;-;-;-;-;-;-;-;-;-;-;-;-;-;-;-;-;-;-;-;-;-;-;-;-;-;-;-;-;-;-;-;-;-;-;-;-;-;-;-;-;-;-;-;+;+;+;+;+;+;+;+;+;+;+;+;+;+;+;+;+;+;+;+;+;+;+;+;+;+;+;+;+;+;+;+;+;+;+;+;+;+;+;+;+;+;+;+;+;+;+;+;+;+;+;+;+;+;+;+;+;+;+;+;+;+;+;+;+;+;+;+;+;-;-;-;-;-;-;-;-;-;-;-;-;-;-;-;-;-;-;-;-;-;-;-;-;-;-;-;-;-;-;-;-;-;-;-;-;-;-;-;-;-;-;-;-;-;-;-;-;-;-;-;-;-;-;-;-;-;-;-;-;-;-;-;-;-;-;-;-;+;+;+;+;+;+;+;+;+;+;+;+;+;+;+;+;+;+;+;+;+;+;+;+;+;+;+;+;+;+;+;+;+;+;+;+;+;+;+;+;+;+;+;+;+;+;+;+;+;+;+;+;+;+;+;+;+;+;+;+;+;+;+;-;-;+;-;-;-;-;+;+;+;-;-;+;+;+;+;-;-;+;-;+;-;-;-;-;+;+;+;+;-;+;-;-;+;+;+;+;-;-;+;+;+;-;-;+;+;+;+;-;+;+;+;-;-;-;-;-;-;-;-;-;-;-;-;+;+;+;-;+;+;+;+;+;+;+;+;+;+;-;+;-;+;-;-;-;+;-;+;-;+;-;-;-;+;-;-;-;-;+;+;+;+;-;-;-;-;-;-;+;+;-;-;-;+;-;-;-;-;+;+;+;+;+;+;-;-;-;-;+;+;-;+;+;-;-;-;+;-;-;+;+;+;-;-;-;-;-;-;-;+;-;-;+;-;-;+;-;-;-;-;+;-;-;-;+;+;+;-;-;-;-;+;+;-;+;+;+;+;+;-;-;-;-;+;-;+;-;+;+;-;-;-;-;-;+;+;-;-;+;+;-;-;+;+;+;-;+;-;-;-;-;-;-;-;-;-;+;+;+;-;+;-;+;+;-;+;-;+;-;-;-;-;+;-;+;-;-;+;-;+;+;+;-;+;+;+;+;+;-;-;+;-;-;-;+;+;+;-;+;-;+;-;-;-;+;-;-;+;+;+;+;+;-;-;+;+;-;-;-;+;-;+;-;+;+;-;-;-;-;-;-;-;+;-;+;-;-;-;-;-;-;-;+;+;-;-;+;-;+;-;-;-;+;-;+;+;-;+;+;-;-;+;+;+;+;+;+;-;+;-;-;-;-;-;+;+;+;-;+;-;+;+;-;-;-;+;+;-;-;+;-;-;-;+;-;+;-;+;+;+;+;+;+;+;+;-;-;-;-;+;-;+;+;+;-;+;-;-;-;-;+;-;-;-;+;+;+;-;-;+;-;-;+;-;-;+;+;+;+;-;-;-;+;-;+;+;-;+;+;+;+;-;-;-;-;+;-;+;+;+;+;-;-;-;-;+;+;-;-;-;-;-;-;+;-;+;+;+;+;+;-;+;+	1338203	762073.83	1314036.89	1440408.97	1480704.38	1474432.77	1239825.47	1441714.75	1134281.48	1031052.84	1176176.14	884114.03	1013893.58	457863.96	815808.39	760969.72	691859.28	562576.54	420291.49	429560.24	377592.12	412151.12	247302.13	434508.63	561616.66	414927.93	356803.20
NotFur1_GapFilledScaffold_160_309254:R2:LINE	CM025008.1;CM025008.1;CM025008.1;CM025008.1;CM025008.1;CM025008.1;CM025008.1;CM025008.1;CM025008.1;CM025008.1;CM025008.1;CM025008.1;CM025008.1;CM025008.1;CM025008.1;CM025008.1;CM025008.1;CM025008.1;CM025008.1;CM025008.1;CM025008.1;CM025008.1;CM025008.1;CM025008.1;CM025008.1;CM025008.1;CM025008.1;CM025008.1;CM025008.1;CM025008.1;CM025008.1;CM025008.1;CM025008.1;CM025008.1;CM025008.1;CM025008.1;CM025008.1;CM025008.1;CM025008.1;CM025008.1;CM025008.1;CM025008.1;CM025008.1;CM025008.1;CM025008.1;CM025008.1;CM025008.1;CM025008.1;CM025008.1;CM025008.1;CM025008.1;CM025008.1;CM025008.1;CM025008.1;CM025008.1;CM025008.1;CM025008.1;CM025008.1;CM025008.1;CM025008.1;CM025008.1;CM025008.1;CM025008.1;CM025008.1;CM025008.1;CM025008.1;CM025008.1;CM025008.1;CM025008.1;CM025008.1;CM025008.1;CM025008.1;CM025008.1;CM025008.1;CM025008.1;CM025008.1;CM025008.1;CM025008.1;CM025008.1;CM025008.1;CM025008.1;CM025008.1;CM025008.1;CM025008.1;CM025008.1;CM025008.1;CM025008.1;CM025008.1;CM025008.1;CM025008.1;CM025008.1;CM025008.1;CM025008.1;CM025008.1;CM025008.1;CM025008.1;CM025008.1;CM025008.1;CM025008.1;CM025008.1;CM025008.1;CM025008.1;CM025008.1;CM025008.1;CM025009.1;CM025009.1;CM025009.1;CM025009.1;CM025009.1;CM025009.1;CM025009.1;CM025009.1;CM025009.1;CM025009.1;CM025009.1;CM025009.1;CM025009.1;CM025009.1;CM025009.1;CM025009.1;CM025009.1;CM025009.1;CM025009.1;CM025009.1;CM025009.1;CM025009.1;CM025009.1;CM025009.1;CM025009.1;CM025009.1;CM025009.1;CM025009.1;CM025009.1;CM025009.1;CM025009.1;CM025009.1;CM025009.1;CM025009.1;CM025009.1;CM025009.1;CM025009.1;CM025009.1;CM025009.1;CM025009.1;CM025009.1;CM025009.1;CM025009.1;CM025009.1;CM025009.1;CM025009.1;CM025009.1;CM025009.1;CM025009.1;CM025009.1;CM025009.1;CM025009.1;CM025009.1;CM025009.1;CM025009.1;CM025009.1;CM025009.1;CM025009.1;CM025009.1;CM025009.1;CM025009.1;CM025009.1;CM025009.1;CM025009.1;CM025009.1;CM025009.1;CM025009.1;CM025009.1;CM025009.1;CM025009.1;CM025009.1;CM025009.1;CM025009.1;CM025009.1;CM025009.1;CM025009.1;CM025009.1;CM025009.1;CM025009.1;CM025009.1;CM025009.1;CM025009.1;CM025009.1;CM025009.1;CM025009.1;CM025009.1;CM025009.1;CM025009.1;CM025009.1;CM025009.1;CM025009.1;CM025009.1;CM025009.1;CM025009.1;CM025009.1;CM025009.1;CM025009.1;CM025009.1;CM025009.1;CM025009.1;CM025009.1;CM025009.1;CM025009.1;CM025009.1;CM025009.1;CM025009.1;CM025009.1;CM025009.1;CM025009.1;CM025009.1;CM025009.1;CM025009.1;CM025009.1;CM025009.1;CM025009.1;CM025009.1;CM025009.1;CM025009.1;CM025009.1;CM025009.1;CM025009.1;CM025009.1;CM025009.1;CM025009.1;CM025009.1;CM025009.1;CM025009.1;CM025009.1;CM025010.1;CM025010.1;CM025010.1;CM025010.1;CM025010.1;CM025010.1;CM025010.1;CM025010.1;CM025010.1;CM025010.1;CM025010.1;CM025010.1;CM025010.1;CM025010.1;CM025010.1;CM025010.1;CM025010.1;CM025010.1;CM025010.1;CM025010.1;CM025010.1;CM025010.1;CM025010.1;CM025010.1;CM025010.1;CM025010.1;CM025010.1;CM025010.1;CM025010.1;CM025010.1;CM025010.1;CM025010.1;CM025010.1;CM025010.1;CM025010.1;CM025010.1;CM025010.1;CM025010.1;CM025010.1;CM025010.1;CM025010.1;CM025010.1;CM025010.1;CM025010.1;CM025010.1;CM025010.1;CM025010.1;CM025010.1;CM025010.1;CM025010.1;CM025010.1;CM025010.1;CM025010.1;CM025010.1;CM025010.1;CM025010.1;CM025010.1;CM025010.1;CM025010.1;CM025010.1;CM025010.1;CM025010.1;CM025010.1;CM025010.1;CM025010.1;CM025010.1;CM025010.1;CM025010.1;CM025010.1;CM025010.1;CM025010.1;CM025010.1;CM025010.1;CM025010.1;CM025010.1;CM025010.1;CM025010.1;CM025010.1;CM025010.1;CM025010.1;CM025010.1;CM025010.1;CM025010.1;CM025010.1;CM025010.1;CM025010.1;CM025010.1;CM025010.1;CM025010.1;CM025010.1;CM025010.1;CM025010.1;CM025010.1;CM025010.1;CM025010.1;CM025010.1;CM025010.1;CM025010.1;CM025010.1;CM025010.1;CM025010.1;CM025011.1;CM025011.1;CM025011.1;CM025011.1;CM025011.1;CM025011.1;CM025011.1;CM025011.1;CM025011.1;CM025011.1;CM025011.1;CM025011.1;CM025011.1;CM025011.1;CM025011.1;CM025011.1;CM025011.1;CM025011.1;CM025011.1;CM025011.1;CM025011.1;CM025011.1;CM025011.1;CM025011.1;CM025011.1;CM025011.1;CM025011.1;CM025011.1;CM025011.1;CM025011.1;CM025011.1;CM025011.1;CM025011.1;CM025011.1;CM025011.1;CM025011.1;CM025011.1;CM025011.1;CM025011.1;CM025011.1;CM025011.1;CM025011.1;CM025011.1;CM025011.1;CM025011.1;CM025011.1;CM025011.1;CM025011.1;CM025011.1;CM025011.1;CM025011.1;CM025011.1;CM025011.1;CM025011.1;CM025011.1;CM025011.1;CM025011.1;CM025011.1;CM025011.1;CM025011.1;CM025011.1;CM025011.1;CM025011.1;CM025011.1;CM025011.1;CM025011.1;CM025011.1;CM025011.1;CM025011.1;CM025011.1;CM025011.1;CM025011.1;CM025011.1;CM025011.1;CM025011.1;CM025011.1;CM025011.1;CM025011.1;CM025011.1;CM025011.1;CM025011.1;CM025011.1;CM025011.1;CM025011.1;CM025012.1;CM025012.1;CM025012.1;CM025012.1;CM025012.1;CM025012.1;CM025012.1;CM025012.1;CM025012.1;CM025012.1;CM025012.1;CM025012.1;CM025012.1;CM025012.1;CM025012.1;CM025012.1;CM025012.1;CM025012.1;CM025012.1;CM025012.1;CM025012.1;CM025012.1;CM025012.1;CM025012.1;CM025012.1;CM025012.1;CM025012.1;CM025012.1;CM025012.1;CM025012.1;CM025012.1;CM025012.1;CM025012.1;CM025012.1;CM025012.1;CM025012.1;CM025012.1;CM025012.1;CM025012.1;CM025012.1;CM025012.1;CM025012.1;CM025012.1;CM025012.1;CM025012.1;CM025012.1;CM025012.1;CM025012.1;CM025012.1;CM025012.1;CM025012.1;CM025012.1;CM025012.1;CM025012.1;CM025012.1;CM025012.1;CM025012.1;CM025012.1;CM025012.1;CM025012.1;CM025012.1;CM025012.1;CM025012.1;CM025012.1;CM025012.1;CM025012.1;CM025013.1;CM025013.1;CM025013.1;CM025013.1;CM025013.1;CM025013.1;CM025013.1;CM025013.1;CM025013.1;CM025013.1;CM025013.1;CM025013.1;CM025013.1;CM025013.1;CM025013.1;CM025013.1;CM025013.1;CM025013.1;CM025013.1;CM025013.1;CM025013.1;CM025013.1;CM025013.1;CM025013.1;CM025013.1;CM025013.1;CM025013.1;CM025013.1;CM025013.1;CM025013.1;CM025013.1;CM025013.1;CM025013.1;CM025013.1;CM025013.1;CM025013.1;CM025013.1;CM025013.1;CM025013.1;CM025013.1;CM025013.1;CM025013.1;CM025013.1;CM025013.1;CM025013.1;CM025013.1;CM025013.1;CM025013.1;CM025013.1;CM025013.1;CM025013.1;CM025013.1;CM025013.1;CM025013.1;CM025013.1;CM025013.1;CM025013.1;CM025013.1;CM025013.1;CM025013.1;CM025013.1;CM025013.1;CM025013.1;CM025013.1;CM025013.1;CM025013.1;CM025013.1;CM025013.1;CM025013.1;CM025013.1;CM025013.1;CM025013.1;CM025013.1;CM025013.1;CM025013.1;CM025013.1;CM025013.1;CM025013.1;CM025014.1;CM025014.1;CM025014.1;CM025014.1;CM025014.1;CM025014.1;CM025014.1;CM025014.1;CM025014.1;CM025014.1;CM025014.1;CM025014.1;CM025014.1;CM025014.1;CM025014.1;CM025014.1;CM025014.1;CM025014.1;CM025014.1;CM025014.1;CM025014.1;CM025014.1;CM025014.1;CM025014.1;CM025014.1;CM025014.1;CM025014.1;CM025014.1;CM025014.1;CM025014.1;CM025014.1;CM025014.1;CM025014.1;CM025014.1;CM025014.1;CM025014.1;CM025014.1;CM025014.1;CM025014.1;CM025014.1;CM025014.1;CM025014.1;CM025014.1;CM025014.1;CM025014.1;CM025014.1;CM025014.1;CM025014.1;CM025014.1;CM025014.1;CM025014.1;CM025014.1;CM025014.1;CM025014.1;CM025014.1;CM025014.1;CM025014.1;CM025015.1;CM025015.1;CM025015.1;CM025015.1;CM025015.1;CM025015.1;CM025015.1;CM025015.1;CM025015.1;CM025015.1;CM025015.1;CM025015.1;CM025015.1;CM025015.1;CM025015.1;CM025015.1;CM025015.1;CM025015.1;CM025015.1;CM025015.1;CM025015.1;CM025015.1;CM025015.1;CM025015.1;CM025015.1;CM025015.1;CM025015.1;CM025015.1;CM025015.1;CM025015.1;CM025015.1;CM025015.1;CM025015.1;CM025015.1;CM025015.1;CM025015.1;CM025015.1;CM025015.1;CM025015.1;CM025015.1;CM025015.1;CM025015.1;CM025015.1;CM025015.1;CM025015.1;CM025015.1;CM025015.1;CM025015.1;CM025015.1;CM025015.1;CM025015.1;CM025015.1;CM025015.1;CM025015.1;CM025015.1;CM025015.1;CM025015.1;CM025015.1;CM025015.1;CM025015.1;CM025015.1;CM025015.1;CM025015.1;CM025015.1;CM025015.1;CM025015.1;CM025015.1;CM025015.1;CM025015.1;CM025015.1;CM025015.1;CM025015.1;CM025015.1;CM025015.1;CM025015.1;CM025015.1;CM025015.1;CM025015.1;CM025015.1;CM025015.1;CM025015.1;CM025015.1;CM025015.1;CM025015.1;CM025015.1;CM025015.1;CM025015.1;CM025015.1;CM025015.1;CM025015.1;CM025015.1;CM025015.1;CM025015.1;CM025015.1;CM025015.1;CM025015.1;CM025015.1;CM025015.1;CM025015.1;CM025015.1;CM025015.1;CM025015.1;CM025016.1;CM025016.1;CM025016.1;CM025016.1;CM025016.1;CM025016.1;CM025016.1;CM025016.1;CM025016.1;CM025016.1;CM025016.1;CM025016.1;CM025016.1;CM025016.1;CM025016.1;CM025016.1;CM025016.1;CM025016.1;CM025016.1;CM025016.1;CM025016.1;CM025016.1;CM025016.1;CM025016.1;CM025016.1;CM025016.1;CM025016.1;CM025016.1;CM025016.1;CM025016.1;CM025016.1;CM025016.1;CM025016.1;CM025016.1;CM025016.1;CM025016.1;CM025016.1;CM025016.1;CM025016.1;CM025016.1;CM025016.1;CM025016.1;CM025016.1;CM025016.1;CM025016.1;CM025016.1;CM025016.1;CM025016.1;CM025016.1;CM025016.1;CM025016.1;CM025016.1;CM025016.1;CM025016.1;CM025016.1;CM025016.1;CM025016.1;CM025016.1;CM025016.1;CM025016.1;CM025016.1;CM025016.1;CM025016.1;CM025016.1;CM025016.1;CM025016.1;CM025016.1;CM025017.1;CM025017.1;CM025017.1;CM025017.1;CM025017.1;CM025017.1;CM025017.1;CM025017.1;CM025017.1;CM025017.1;CM025017.1;CM025017.1;CM025017.1;CM025017.1;CM025017.1;CM025017.1;CM025017.1;CM025017.1;CM025017.1;CM025017.1;CM025017.1;CM025017.1;CM025017.1;CM025017.1;CM025017.1;CM025017.1;CM025017.1;CM025017.1;CM025017.1;CM025017.1;CM025017.1;CM025017.1;CM025017.1;CM025017.1;CM025017.1;CM025017.1;CM025017.1;CM025017.1;CM025017.1;CM025017.1;CM025017.1;CM025017.1;CM025017.1;CM025017.1;CM025017.1;CM025017.1;CM025017.1;CM025017.1;CM025017.1;CM025017.1;CM025017.1;CM025017.1;CM025017.1;CM025017.1;CM025017.1;CM025017.1;CM025017.1;CM025017.1;CM025017.1;CM025017.1;CM025017.1;CM025017.1;CM025017.1;CM025017.1;CM025017.1;CM025017.1;CM025017.1;CM025017.1;CM025017.1;CM025017.1;CM025017.1;CM025017.1;CM025018.1;CM025018.1;CM025018.1;CM025018.1;CM025018.1;CM025018.1;CM025018.1;CM025018.1;CM025018.1;CM025018.1;CM025018.1;CM025018.1;CM025018.1;CM025018.1;CM025018.1;CM025018.1;CM025018.1;CM025018.1;CM025018.1;CM025018.1;CM025018.1;CM025018.1;CM025018.1;CM025018.1;CM025018.1;CM025018.1;CM025018.1;CM025018.1;CM025018.1;CM025018.1;CM025018.1;CM025018.1;CM025018.1;CM025018.1;CM025018.1;CM025018.1;CM025018.1;CM025018.1;CM025018.1;CM025018.1;CM025018.1;CM025018.1;CM025018.1;CM025018.1;CM025018.1;CM025018.1;CM025018.1;CM025018.1;CM025018.1;CM025018.1;CM025018.1;CM025018.1;CM025018.1;CM025018.1;CM025018.1;CM025018.1;CM025018.1;CM025018.1;CM025018.1;CM025018.1;CM025018.1;CM025018.1;CM025018.1;CM025018.1;CM025018.1;CM025018.1;CM025018.1;CM025018.1;CM025018.1;CM025018.1;CM025018.1;CM025018.1;CM025018.1;CM025018.1;CM025018.1;CM025018.1;CM025018.1;CM025018.1;CM025018.1;CM025018.1;CM025018.1;CM025018.1;CM025018.1;CM025018.1;CM025018.1;CM025018.1;CM025018.1;CM025018.1;CM025018.1;CM025018.1;CM025018.1;CM025018.1;CM025018.1;CM025019.1;CM025019.1;CM025019.1;CM025019.1;CM025019.1;CM025019.1;CM025019.1;CM025019.1;CM025019.1;CM025019.1;CM025019.1;CM025019.1;CM025019.1;CM025019.1;CM025019.1;CM025019.1;CM025019.1;CM025019.1;CM025019.1;CM025020.1;CM025020.1;CM025020.1;CM025020.1;CM025020.1;CM025020.1;CM025020.1;CM025020.1;CM025020.1;CM025020.1;CM025020.1;CM025020.1;CM025020.1;CM025020.1;CM025020.1;CM025020.1;CM025020.1;CM025020.1;CM025020.1;CM025020.1;CM025020.1;CM025020.1;CM025020.1;CM025020.1;CM025020.1;CM025020.1;CM025020.1;CM025020.1;CM025020.1;CM025020.1;CM025020.1;CM025020.1;CM025020.1;CM025020.1;CM025020.1;CM025020.1;CM025020.1;CM025020.1;CM025020.1;CM025020.1;CM025020.1;CM025020.1;CM025020.1;CM025020.1;CM025020.1;CM025020.1;CM025020.1;CM025020.1;CM025020.1;CM025020.1;CM025020.1;CM025020.1;CM025020.1;CM025020.1;CM025020.1;CM025020.1;CM025020.1;CM025020.1;CM025020.1;CM025021.1;CM025021.1;CM025021.1;CM025021.1;CM025021.1;CM025021.1;CM025021.1;CM025021.1;CM025021.1;CM025021.1;CM025021.1;CM025021.1;CM025021.1;CM025021.1;CM025021.1;CM025021.1;CM025021.1;CM025021.1;CM025021.1;CM025021.1;CM025021.1;CM025021.1;CM025021.1;CM025021.1;CM025021.1;CM025021.1;CM025021.1;CM025021.1;CM025021.1;CM025021.1;CM025021.1;CM025021.1;CM025021.1;CM025021.1;CM025021.1;CM025021.1;CM025021.1;CM025021.1;CM025021.1;CM025021.1;CM025021.1;CM025021.1;CM025021.1;CM025021.1;CM025021.1;CM025021.1;CM025021.1;CM025021.1;CM025021.1;CM025021.1;CM025021.1;CM025021.1;CM025021.1;CM025021.1;CM025021.1;CM025021.1;CM025021.1;CM025021.1;CM025021.1;CM025021.1;CM025021.1;CM025021.1;CM025021.1;CM025021.1;CM025021.1;CM025021.1;CM025021.1;CM025021.1;CM025021.1;CM025021.1;CM025021.1;CM025021.1;CM025021.1;CM025021.1;CM025021.1;CM025021.1;CM025021.1;CM025021.1;CM025021.1;CM025021.1;CM025021.1;CM025021.1;CM025021.1;CM025021.1;CM025021.1;CM025021.1;CM025021.1;CM025021.1;CM025021.1;CM025021.1;CM025021.1;CM025021.1;CM025021.1;CM025022.1;CM025022.1;CM025022.1;CM025022.1;CM025022.1;CM025022.1;CM025022.1;CM025022.1;CM025022.1;CM025022.1;CM025022.1;CM025022.1;CM025022.1;CM025022.1;CM025022.1;CM025022.1;CM025022.1;CM025022.1;CM025022.1;CM025022.1;CM025022.1;CM025022.1;CM025022.1;CM025022.1;CM025022.1;CM025022.1;CM025022.1;CM025022.1;CM025022.1;CM025022.1;CM025022.1;CM025022.1;CM025022.1;CM025022.1;CM025022.1;CM025022.1;CM025022.1;CM025022.1;CM025022.1;CM025022.1;CM025022.1;CM025022.1;CM025022.1;CM025022.1;CM025022.1;CM025022.1;CM025022.1;CM025022.1;CM025022.1;CM025022.1;CM025022.1;CM025022.1;CM025022.1;CM025022.1;CM025022.1;CM025022.1;CM025022.1;CM025022.1;CM025022.1;CM025022.1;CM025022.1;CM025022.1;CM025022.1;CM025022.1;CM025022.1;CM025022.1;CM025022.1;CM025023.1;CM025023.1;CM025023.1;CM025023.1;CM025023.1;CM025023.1;CM025023.1;CM025023.1;CM025023.1;CM025023.1;CM025023.1;CM025023.1;CM025023.1;CM025023.1;CM025023.1;CM025023.1;CM025023.1;CM025023.1;CM025023.1;CM025023.1;CM025023.1;CM025023.1;CM025023.1;CM025023.1;CM025023.1;CM025023.1;CM025023.1;CM025023.1;CM025023.1;CM025023.1;CM025023.1;CM025023.1;CM025023.1;CM025023.1;CM025023.1;CM025023.1;CM025023.1;CM025023.1;CM025023.1;CM025023.1;CM025023.1;CM025023.1;CM025023.1;CM025023.1;CM025023.1;CM025023.1;CM025023.1;CM025023.1;CM025023.1;CM025023.1;CM025023.1;CM025023.1;CM025023.1;CM025023.1;CM025023.1;CM025023.1;CM025023.1;CM025023.1;CM025023.1;CM025023.1;CM025023.1;CM025023.1;CM025023.1;CM025023.1;CM025023.1;CM025023.1;CM025023.1;CM025023.1;CM025023.1;CM025023.1;CM025023.1;CM025023.1;CM025023.1;CM025023.1;CM025023.1;CM025023.1;CM025023.1;CM025023.1;CM025023.1;CM025023.1;CM025023.1;CM025023.1;CM025023.1;CM025023.1;CM025023.1;CM025023.1;CM025023.1;CM025024.1;CM025024.1;CM025024.1;CM025024.1;CM025024.1;CM025024.1;CM025024.1;CM025024.1;CM025024.1;CM025024.1;CM025024.1;CM025024.1;CM025024.1;CM025024.1;CM025024.1;CM025024.1;CM025024.1;CM025024.1;CM025024.1;CM025024.1;CM025024.1;CM025024.1;CM025024.1;CM025024.1;CM025024.1;CM025024.1;CM025024.1;CM025024.1;CM025024.1;CM025024.1;CM025024.1;CM025024.1;CM025024.1;CM025024.1;CM025024.1;CM025024.1;CM025024.1;CM025024.1;CM025024.1;CM025024.1;CM025024.1;CM025024.1;CM025024.1;CM025024.1;CM025024.1;CM025024.1;CM025024.1;CM025024.1;CM025024.1;CM025024.1;CM025024.1;CM025024.1;CM025024.1;CM025024.1;CM025024.1;CM025024.1;CM025024.1;CM025024.1;CM025024.1;CM025024.1;CM025024.1;CM025024.1;CM025024.1;CM025024.1;CM025025.1;CM025025.1;CM025025.1;CM025025.1;CM025025.1;CM025025.1;CM025025.1;CM025025.1;CM025025.1;CM025025.1;CM025025.1;CM025025.1;CM025025.1;CM025025.1;CM025025.1;CM025025.1;CM025025.1;CM025025.1;CM025025.1;CM025025.1;CM025025.1;CM025025.1;CM025025.1;CM025025.1;CM025025.1;CM025025.1;CM025025.1;CM025025.1;CM025025.1;CM025025.1;CM025025.1;CM025025.1;CM025025.1;CM025025.1;CM025025.1;CM025025.1;CM025025.1;CM025025.1;CM025025.1;CM025025.1;CM025026.1;CM025026.1;CM025026.1;CM025026.1;CM025026.1;CM025026.1;CM025026.1;CM025026.1;CM025026.1;CM025026.1;CM025026.1;CM025026.1;CM025026.1;CM025026.1;CM025026.1;CM025026.1;CM025026.1;CM025026.1;CM025026.1;CM025026.1;CM025026.1;CM025026.1;CM025026.1;CM025026.1;CM025026.1;CM025026.1;CM025026.1;CM025026.1;CM025026.1;CM025026.1;CM025026.1;CM025026.1;CM025026.1;CM025026.1;CM025026.1;CM025026.1;CM025026.1;CM025026.1;CM025026.1;CM025026.1;CM025026.1;CM025026.1;CM025026.1;JAAVVJ010000020.1;JAAVVJ010000020.1;JAAVVJ010000020.1;JAAVVJ010000023.1;JAAVVJ010000025.1;JAAVVJ010000029.1;JAAVVJ010000035.1;JAAVVJ010000037.1;JAAVVJ010000039.1;JAAVVJ010000039.1;JAAVVJ010000039.1;JAAVVJ010000042.1;JAAVVJ010000045.1;JAAVVJ010000048.1;JAAVVJ010000050.1;JAAVVJ010000051.1;JAAVVJ010000066.1;JAAVVJ010000074.1;JAAVVJ010000074.1;JAAVVJ010000081.1;JAAVVJ010000103.1;JAAVVJ010000178.1;JAAVVJ010000186.1;JAAVVJ010000195.1;JAAVVJ010000267.1;JAAVVJ010001188.1;JAAVVJ010001507.1;JAAVVJ010001507.1;JAAVVJ010002217.1;JAAVVJ010002217.1;JAAVVJ010003202.1;JAAVVJ010003570.1;JAAVVJ010003586.1;JAAVVJ010003969.1;JAAVVJ010004054.1;JAAVVJ010004554.1;JAAVVJ010004782.1;JAAVVJ010005305.1;JAAVVJ010005305.1;JAAVVJ010005595.1;JAAVVJ010005641.1;JAAVVJ010005801.1;JAAVVJ010006372.1;JAAVVJ010006406.1;JAAVVJ010006514.1;JAAVVJ010007223.1;JAAVVJ010007231.1;JAAVVJ010007647.1;JAAVVJ010008043.1;JAAVVJ010008128.1;JAAVVJ010008749.1;JAAVVJ010009019.1;JAAVVJ010009095.1;JAAVVJ010009242.1;JAAVVJ010009242.1;JAAVVJ010009606.1;JAAVVJ010009683.1;JAAVVJ010009919.1;JAAVVJ010010228.1;JAAVVJ010010444.1;JAAVVJ010010580.1;JAAVVJ010010786.1;JAAVVJ010011608.1;JAAVVJ010012405.1;JAAVVJ010012425.1;JAAVVJ010012472.1;JAAVVJ010012543.1;JAAVVJ010012567.1;JAAVVJ010012708.1;JAAVVJ010012858.1;JAAVVJ010013084.1;JAAVVJ010013361.1;JAAVVJ010013590.1;JAAVVJ010013994.1;JAAVVJ010014168.1;JAAVVJ010014328.1;JAAVVJ010014676.1;JAAVVJ010015455.1;JAAVVJ010015746.1;JAAVVJ010016033.1;JAAVVJ010016533.1;JAAVVJ010016676.1;JAAVVJ010016871.1;JAAVVJ010017013.1;JAAVVJ010017101.1;JAAVVJ010018108.1;JAAVVJ010018366.1;JAAVVJ010018506.1;JAAVVJ010020229.1;JAAVVJ010020406.1;JAAVVJ010020781.1;JAAVVJ010021006.1;JAAVVJ010021495.1;JAAVVJ010021576.1;JAAVVJ010021609.1;JAAVVJ010022061.1;JAAVVJ010022177.1;JAAVVJ010022213.1;JAAVVJ010022480.1;JAAVVJ010023370.1;JAAVVJ010023422.1;JAAVVJ010023682.1;JAAVVJ010023884.1;JAAVVJ010024589.1;JAAVVJ010025122.1;JAAVVJ010025278.1;JAAVVJ010025679.1;JAAVVJ010025733.1;JAAVVJ010026323.1;JAAVVJ010026813.1;JAAVVJ010027386.1;JAAVVJ010028094.1;JAAVVJ010028389.1;JAAVVJ010028914.1;JAAVVJ010028929.1;JAAVVJ010029363.1;JAAVVJ010029499.1;JAAVVJ010029538.1;JAAVVJ010029846.1;JAAVVJ010030145.1;JAAVVJ010030911.1;JAAVVJ010031227.1;JAAVVJ010031242.1;JAAVVJ010031244.1;JAAVVJ010031244.1;JAAVVJ010031538.1;JAAVVJ010032088.1;JAAVVJ010032378.1;JAAVVJ010032548.1;JAAVVJ010033239.1;JAAVVJ010033438.1;JAAVVJ010034005.1;JAAVVJ010034294.1;JAAVVJ010034296.1;JAAVVJ010034463.1;JAAVVJ010035127.1;JAAVVJ010035373.1;JAAVVJ010035401.1;JAAVVJ010035640.1;JAAVVJ010035738.1;JAAVVJ010035875.1;JAAVVJ010035875.1;JAAVVJ010035929.1;JAAVVJ010035937.1;JAAVVJ010035937.1;JAAVVJ010036046.1;JAAVVJ010036063.1;JAAVVJ010036072.1;JAAVVJ010036216.1;JAAVVJ010036282.1;JAAVVJ010036324.1;JAAVVJ010036327.1;JAAVVJ010036500.1;JAAVVJ010036718.1;JAAVVJ010036780.1;JAAVVJ010036823.1;JAAVVJ010036930.1;JAAVVJ010036955.1;JAAVVJ010037034.1;JAAVVJ010037161.1;JAAVVJ010037220.1;JAAVVJ010037220.1;JAAVVJ010037233.1;JAAVVJ010037291.1;JAAVVJ010037499.1;JAAVVJ010037543.1;JAAVVJ010037574.1;JAAVVJ010037585.1;JAAVVJ010037594.1;JAAVVJ010037594.1;JAAVVJ010037594.1;JAAVVJ010037726.1;JAAVVJ010037726.1;JAAVVJ010037858.1;JAAVVJ010038132.1;JAAVVJ010038229.1;JAAVVJ010038319.1;JAAVVJ010038386.1;JAAVVJ010038387.1;JAAVVJ010038469.1;JAAVVJ010038543.1;JAAVVJ010038626.1;JAAVVJ010038669.1;JAAVVJ010038680.1;JAAVVJ010038749.1	306334;306496;2435114;2524369;4909230;5574423;11147955;11357232;11475236;12974647;12974840;15369163;16172838;16967214;20570165;21571884;22792394;22850654;25199536;27733331;30966716;31423351;32971280;34680632;34814107;36659025;37359431;40872644;40964695;41968842;43513730;43513856;44387198;44465790;45110291;45187061;48969757;49469534;49986057;54192445;54430083;55822615;56263987;56916968;56978589;58485989;58921680;60380536;2093134;2203753;5402281;6114879;6947507;6947804;7059858;7362349;9421121;9559301;10152090;11351362;13143023;15006720;18142372;21395328;22377157;22531103;25774253;27154205;27196198;28318997;28623646;29510518;30204572;30345452;30574524;32488157;32641153;32874368;33418167;34150503;39826465;40118620;40118959;40675343;47539268;49774507;49946587;50066285;51315748;52404736;52958563;55511403;55645493;57157652;57223425;58111604;58708946;59133715;60142697;60623720;61217973;61384946;62567562;63424553;78393;1929934;2517157;3354605;9689603;11065271;12441328;12444935;12445192;14163408;14207698;14208050;14976696;15130881;15581784;17121109;17253497;20055209;22932471;23695305;23859939;24291850;26242974;26752976;27757978;27971759;28174927;28175257;29054130;29266637;30276340;30537458;31453120;31952122;32769928;34178551;35054657;37727563;39624196;42038873;42732105;42783659;42783759;44048330;45039569;45155267;45759245;46558254;47892941;48893249;49764538;50464035;51628824;52424847;54943146;55056216;55123540;61576377;62528397;63365701;64831704;66324377;66381462;67464019;68808013;69074362;69771204;69870983;70322014;71505084;1183269;2232260;6471830;7166627;17796164;17799977;18315586;18609543;20047789;22293827;22666431;23493156;24895826;25880968;30200294;31485239;32676874;34841917;36952487;40500142;40500925;40728882;41039979;42088257;42197239;43145698;44258987;45049048;46320946;47338945;47800344;49349593;49686950;50385182;51478600;53727322;54165712;54535090;55231146;55231303;56291838;57451946;58662223;59298170;60281383;61487586;62613890;63732572;65932963;66472012;66898540;68522602;68549669;69431112;70964899;72062131;72610342;72821678;678854;4932882;6823639;6847745;8131480;8666744;12092537;12917952;14765768;15157127;16477454;16735476;17253305;17491381;18141140;20044787;22047686;22351325;22823044;25558777;25686732;27228900;27786849;29333954;31073687;33336609;33337031;36632162;37341726;39715395;40114169;41083990;41144121;41512338;41978746;42070934;44748364;44925118;44999474;47623718;48408522;48432649;50107311;50586853;50746130;51880928;52797813;57096177;57450841;57451129;57451932;57670519;844227;1229263;4430531;4694481;5083410;7450734;7526879;9008157;9517729;13331713;13537363;15074482;15798521;16598440;17501873;18216359;19688510;21793581;22579775;24762874;25234086;27620853;28287232;30584943;31076339;31228744;31427336;31595983;33954387;34609424;39956467;40537566;40537726;43392862;43911830;44076863;47017588;47281164;47463550;48591415;48591609;50469586;50470020;51838561;52282532;53500343;53633278;53702994;56745694;696296;715329;2661743;2661914;4276883;6661587;9636729;12424870;12715271;13069306;13724365;13937017;16415743;19464440;19558533;20944525;21267329;21673770;22632113;22635592;22635685;22706574;26058033;27108990;29275066;29755608;30465834;31449550;33583423;34564056;36556506;37967320;41197632;43507421;2102745;2680477;2711400;2806547;4475083;7124139;7797280;8550302;9659132;10483947;10891937;10905089;11155747;11768646;11768786;12023622;13945773;15252386;18744738;19065750;20942955;21508389;25344138;25431838;26723408;27902303;29180472;29180656;29622637;29900479;31154137;31242721;31400274;32640562;33810053;35293835;36498366;38914975;39161056;40010814;40096351;40292403;40476310;40581469;40581651;42203227;42800949;45930782;47907243;49360800;231289;1163757;1309995;2581044;4801615;5065899;5066033;5218931;5533864;6005228;6660987;6669982;6774338;7051340;12977655;13116953;16809326;19042621;19442341;21027501;26421954;29280851;30475637;33056863;34391998;35271360;35604569;35981955;37995970;38326363;38550152;39541210;39959641;47815773;48046314;49142716;49142892;735471;1791059;3733986;4677854;4962714;5353840;6337499;6783427;6784798;7388950;8172388;8898342;11458104;12948629;14353151;15735625;25187661;32816913;33854722;34158904;36554895;37626802;39214758;39959411;41767973;44514700;45563185;46746306;48289382;154403;154675;217907;1097479;3132580;3476556;6069695;6706116;7223902;7386857;11629404;12983334;14874653;15532276;16807393;20816776;27282191;32782074;33158713;33158803;33990970;35076883;36636094;42358061;42573266;45324079;48025257;52861527;58504313;1501980;2025665;3105313;5114594;5173863;8705452;10144605;11603514;12549808;13437006;13871113;15830342;18375658;19545386;19740647;19950996;20074788;20908002;22362544;25774020;26556269;26556368;31853206;35713414;36715373;36791511;37679851;37864623;37865517;38400602;38495077;39288672;42091691;46138025;46191834;47104460;49170715;52062455;52210867;52792705;55435171;56330847;56334533;56774999;57542474;57643081;59260469;59527450;61211479;524166;1102774;1568152;11056029;11456316;11456403;15497388;15497520;17225031;19912770;20059531;22459972;24984784;24984965;25015977;26822659;28350938;28485101;29479255;30011389;32073065;36852653;38615969;39507298;40866627;41984426;4416465;9766482;10124728;10250199;11754674;12139241;12540703;12559348;15387617;16217411;16521807;16523079;20320450;22433251;25247554;26751612;26751706;28045983;30304825;30602932;30864166;32561851;33476852;33881483;34218378;34271177;34910545;35467360;37236777;40841065;42110453;231532;1017767;2726102;3346019;3598002;3697723;3773982;6086783;8203900;9221502;9426162;10046902;10047054;11352634;12146995;12360136;13700685;13857425;13857530;13916255;14493926;15524925;15747988;15755386;19180527;21079530;21152580;21598688;23627171;24771817;26049698;28120135;28617559;30229208;30821083;31004300;33176983;35003122;35944914;36447684;36530308;37889678;38719065;39463852;41137485;42058589;42163575;45820413;46370393;46574314;47184752;52644748;56186162;56735078;626017;1005224;2044434;2068655;4548734;6906953;7096094;7516625;8542675;13454760;14071164;15597402;17109745;17109925;19067183;22141678;23146824;23560532;25662891;25736128;27649190;28568967;29611337;29874520;32010138;32215332;32926605;34199713;36394397;36570649;36661121;36872528;39647965;40388705;40635299;43073548;45198866;47759670;51314827;51632401;52248500;53104586;53533523;54281301;54496100;54834864;55426563;56435088;1365137;3060128;4248270;6150308;8198809;9209503;10285761;11507894;12268220;12301479;12408979;13774745;13960786;17329313;18401359;20676339;20970067;21047157;22213878;22235655;24321733;26372421;28295805;28842273;28978252;30732302;33067866;34151775;35432459;35673652;37801070;44291921;45209111;46241026;47806942;48670494;52661288;53323473;1386105;6853649;7490615;8132085;9126949;13932833;14830210;15175593;16426399;19601108;19737819;22851658;23013707;23917809;25285739;26823768;26846670;26846793;27385292;28594015;32070291;33174774;35702645;43880964;44464466;46736448;48702406;52390099;54064820;431657;951400;1183013;1777151;4161943;5055708;5578627;5599726;6297664;6780256;7847182;8852016;10363524;11263409;14757456;15311516;20479958;20915011;21658236;23030093;24080341;26638335;26813469;26889636;28647532;30161742;35190819;36343534;37090045;39491192;40319989;41148081;46250734;46555385;48739728;48988347;49441178;2135632;2505532;4414274;5472330;8458372;10217497;10343065;10425036;14339264;14635266;14952544;16176337;17748345;18163552;20261622;20713951;21225582;21526469;21726406;22802116;23788428;29026396;34458915;37711415;39476747;41915729;43055771;43252357;45122699;45595669;45987950;46690448;48562740;49303502;49466182;133971;2364334;3394392;4461032;4620900;4622197;4622374;6786412;7247229;7403035;8987949;9523808;10215548;10215893;12721993;14175007;16060906;17017527;19174827;20276831;20336364;21929111;23049119;23171835;24528136;25460365;28224523;29796828;30748118;32281942;36262325;38225577;42149958;42909089;44874607;45607542;45663914;46274061;46463958;48258949;48908729;48986926;50151367;50151737;51199361;444256;1444941;1678333;1743960;4621360;4621478;5148447;7178626;9953137;10284980;10488842;11595165;13333443;13386949;14206924;14993868;15289490;15430385;15488998;18318809;19218731;19596671;20175867;23039917;24034006;24324634;24418657;25495338;30679290;30724783;31858197;32032119;34231902;34537379;36188013;37108780;40536623;42295060;43793901;43794025;45687510;47972571;47973079;49004950;50406538;51966453;52019078;52262224;591437;2431514;2964672;7784010;8441218;11285115;12357925;13350019;14637091;14637420;15004740;16587121;18541328;19285538;20211135;2593395;9383544;10692280;12505808;1364033;1805519;3222223;5247654;5319727;10330387;12381019;13980384;15631115;18239984;18503795;18507261;19037357;19679672;20326648;20436540;21358514;21969470;24259913;25288389;25359752;28317798;28324357;31386511;31393500;31617677;32640166;2253225;3499953;4448604;4514124;5364567;6275269;6309740;9009252;10846968;12132274;12132474;13856843;15048679;17391396;18248618;19685214;20100534;21239625;21733040;21736545;22026362;22142089;22150099;24565361;24833065;25541762;27096969;27237590;27878417;29734207;31340771;31640712;69760;2886169;8424286;10923990;10924108;12520007;15021948;15022085;15299340;15954842;17882202;18679448;21172173;22553871;23459719;25482910;27475488;28537771;28640193;32750796;33875801;34114851;34364537;35584905;35585206;37529347;37603317;37799505;38072116;39839481;40151795;42291520;42291802;43914264;46685238;46686438;47741055;48360454;49681194;49681281;50265950;51547223;53662078;53741591;1208817;2881749;9101885;10024226;10174206;10216083;10382648;11284885;11858836;13724644;14511896;14948926;15437645;17853397;18454055;19579493;20757799;20831723;20881697;21722052;24254679;26164367;28186259;29238787;30245902;31046428;31862941;32927871;34783598;34844395;36084468;36196293;40152587;41058953;44109016;44109964;44998775;46891184;47971742;48126577;48445437;48446123;48752721;48769522;49082020;49175454;49245217;49682279;50835224;665818;1035386;1409616;2139586;2483885;2907051;5026282;5672284;5764011;6737685;9694076;10956492;11124527;11153638;11533501;12438374;13064932;13101611;16499052;19197073;21433491;21852641;21852965;22823086;24977457;25799021;26832163;27042957;28400928;28401267;30602737;32808333;35306946;36857209;37065959;37563145;39666673;40217993;1598850;3196671;4352687;6156412;7173844;8313196;9675387;11647027;11961884;14738867;16097303;16693108;16740362;16740712;16966669;19574559;21007091;23005219;23896242;25643682;25647260;27080957;27440497;31916494;32404696;34190303;38554830;38834679;41304438;74987;601229;602281;1180240;1311961;2231543;2231663;3621518;10622040;10628973;10705559;12741780;14433784;14794893;15466855;15574758;15694607;15757357;16518323;16992336;17067868;18608491;20097357;20149761;22260661;23016105;29802301;31198214;31530243;33280450;33928154;34439813;34902945;35256090;35965546;36338153;36657751;37867767;38685007;38809172;39426720;39456885;40591842;41097776;43659843;43736009;100972;4554687;5702952;6788827;7115243;9527840;10761040;11422137;12944751;14629102;17772962;17795372;18656126;18830306;19327852;21303310;21578832;21712709;22705492;23125725;25082358;26237892;27986081;28328413;28743043;28743185;29021560;29213824;30179987;32794974;33513535;34121112;34305017;34541875;34685941;34996434;37082419;37546332;40332025;42442104;44016841;607217;665778;1479538;2250076;4939902;4952712;5507338;6331915;7543869;8591050;11994088;12062234;12126464;13944813;14077959;14214666;14456759;14597232;14608509;16191259;17154648;21210065;24077594;24342057;25560890;26788784;30492434;30504366;31794868;32220206;32367516;34331379;909423;2889819;5393977;6614730;7178208;9958527;10466545;12478751;12822521;13189741;17359860;20361527;20449893;22405826;22677563;22966710;23070499;24241409;24962699;25298474;25298589;25960304;26047288;26471671;26606269;27392056;28042597;29159863;29829586;31984083;33349634;34190893;146927;3963344;4348271;6086452;6199045;6207548;8288401;10641381;11063345;13341879;16723375;17337944;18108140;24271483;24553544;27080358;29182429;30862170;31500238;33930642;1926806;2602308;2628540;2897326;3043714;6104790;8478335;12370636;12663939;16359071;16359341;17558757;21249072;21902947;22212237;26312939;29646667;30924253;32512826;34103269;1312412;3963453;4227803;4819096;4863905;6579096;9455023;10970028;14508121;18163635;21542139;22873751;24586851;25487061;28658958;29125611;29969971;31025907;1903834;3650099;4738145;5921632;7330082;9172729;9342733;10904532;12488869;12897183;16834451;16843164;17107274;17318505;19091755;19780196;20132904;20773357;21414438;21783279;24954654;27019346;29212761;29224413;30359498;228932;229085;1601618;433530;301795;97814;86655;183830;1940;134310;26412;48962;88758;57112;79416;100627;66570;42098;42331;17351;17503;2124;3916;13157;6797;28250;5259;38724;15630;15763;1;20498;1;3462;2128;1;372;1349;2131;1;1703;2524;17254;793;399;521;506;2339;1289;6382;1047;1;59704;4914;5001;1361;734;3553;351;48698;8854;5110;1406;21149;7060;1433;1568;8483;2166;2042;148;7977;621;1658;7130;899;3227;1;218;1119;3873;1;396;17116;9626;8296;2578;1680;17055;4240;330;1;552;4670;2142;872;3379;524;1534;6281;399;27237;10989;400;1495;432;4133;39735;2439;4446;281;24368;4684;8667;7421;5762;752;1052;284;615;9986;8213;23317;1;423;16905;179;39189;12442;4646;6168;123;20237;512;2199;1878;70163;258;79867;53856;9131;41793;22741;19597;36744;14332;20499;37988;3686;18784;7264;58180;8088;5559;3990;52765;38574;12550;10526;10176;142978;174476;107396;1061;6405;11978;46492;38565;16800;24721;24813;331931;350851;65725;55422;56535;25471;15970;115348;2024;1334;17224;1862;5003;10800	306437;306510;2435155;2524385;4909372;5574513;11148148;11357342;11475264;12974676;12974850;15369266;16172921;16967527;20570236;21571933;22792414;22850962;25199677;27733400;30966754;31423405;32971319;34680648;34814164;36659120;37359494;40872836;40964728;41968921;43513786;43513866;44387246;44465816;45110571;45187123;48969893;49469609;49986123;54192748;54430346;55822676;56264034;56917041;56978689;58486019;58921810;60380571;2093175;2203794;5402435;6115014;6947572;6947873;7059933;7362408;9421134;9559357;10152125;11351396;13143076;15006771;18142446;21395501;22377193;22531157;25774435;27154243;27196231;28319051;28623719;29510567;30204750;30345478;30574557;32488290;32641252;32874555;33418282;34150865;39826576;40118649;40118975;40675378;47539542;49774528;49946616;50066377;51315906;52405048;52958597;55511615;55645525;57157859;57223532;58111639;58709095;59133745;60142710;60623801;61218061;61385020;62567627;63424858;78545;1930093;2517177;3354680;9689866;11065333;12441421;12444984;12445202;14163418;14207715;14208072;14976788;15130962;15581832;17121199;17253586;20055351;22932520;23695316;23859974;24292120;26243124;26753053;27758152;27971896;28174955;28175275;29054141;29266710;30276537;30537501;31453277;31952231;32770084;34178664;35054868;37727642;39624220;42038955;42732147;42783686;42783776;44048399;45039589;45155281;45759445;46558376;47892963;48893301;49764618;50464187;51628873;52425237;54943281;55056269;55123645;61576552;62528488;63365745;64831717;66324430;66381498;67464090;68808089;69074409;69771214;69870999;70322222;71505147;1183406;2232308;6471922;7166777;17796197;17800124;18315607;18609631;20047951;22293864;22666467;23493240;24895878;25881053;30200475;31485249;32676960;34842057;36952549;40500205;40501187;40729016;41040032;42088295;42197356;43145752;44259138;45049269;46320996;47339021;47800442;49350725;49687005;50385365;51479132;53727371;54165738;54535200;55231199;55231332;56291886;57451998;58662276;59298249;60281674;61487610;62614106;63732585;65932973;66472101;66898554;68522700;68549710;69431227;70964984;72062304;72610439;72821746;678872;4932899;6823715;6847823;8131509;8666864;12092558;12917981;14765790;15157192;16477469;16735551;17253337;17491527;18141181;20044897;22047778;22352157;22823097;25558894;25686851;27228921;27787089;29333965;31073710;33336766;33337051;36632246;37341834;39715736;40114427;41084096;41144157;41512398;41978898;42071075;44748400;44925145;44999567;47623797;48408584;48432822;50107341;50586877;50746181;51881039;52797915;57096333;57450890;57451287;57452140;57670630;844368;1229546;4430646;4694607;5083444;7450760;7526964;9008405;9517992;13331732;13537526;15074617;15798532;16598462;17501885;18216373;19688674;21793679;22579802;24762969;25234128;27620950;28287257;30585113;31077082;31228796;31427491;31596062;33954428;34609510;39956485;40537588;40537741;43393047;43911916;44077121;47017756;47281182;47463581;48591472;48591624;50469623;50470030;51838680;52282883;53500372;53633471;53703077;56745853;696347;715463;2661828;2661986;4276924;6661628;9636747;12424913;12715338;13069345;13724536;13937087;16415758;19464455;19558545;20944613;21267392;21673843;22632285;22635641;22635696;22706893;26058665;27109075;29275096;29755798;30465930;31449601;33583512;34564149;36556532;37967342;41197684;43507433;2102802;2680515;2711569;2806620;4475144;7124175;7797358;8550348;9659312;10484002;10891991;10905263;11155841;11768658;11768805;12023974;13945955;15252399;18744752;19065863;20942968;21508606;25344167;25431895;26723490;27902420;29180534;29180667;29622696;29900544;31154242;31242733;31400413;32640682;33810126;35294185;36498409;38915036;39161079;40010947;40096504;40292658;40476405;40581482;40581665;42203325;42801004;45930845;47907314;49360855;231555;1163854;1310103;2581133;4801647;5066012;5066045;5219041;5533892;6005244;6661101;6670060;6774518;7051362;12977712;13116984;16809391;19042650;19442481;21027545;26422005;29280895;30475726;33057231;34392044;35271574;35604632;35982052;37996051;38326502;38550241;39541232;39959733;47815805;48046364;49142748;49142902;735521;1791143;3734002;4677958;4962771;5353913;6337559;6783469;6784947;7389004;8172445;8898366;11458157;12948709;14353245;15735697;25187678;32816966;33854917;34158944;36554921;37626955;39214824;39959473;41768120;44514826;45563329;46746359;48289553;154419;154691;217991;1097518;3132636;3476579;6069705;6706151;7223921;7387025;11629451;12983660;14874738;15532304;16807499;20816998;27282292;32782144;33158768;33158902;33991022;35076933;36636211;42358378;42573421;45324175;48025339;52861842;58504502;1502307;2025817;3105327;5114656;5173896;8705558;10144846;11603609;12549818;13437090;13871162;15830404;18375670;19545474;19740678;19951006;20074816;20908460;22362579;25774474;26556317;26556393;31853491;35713482;36715405;36791651;37680012;37864714;37865822;38400630;38495105;39288811;42091894;46138048;46191927;47104499;49170744;52062611;52210893;52792749;55435327;56330858;56334545;56775045;57542634;57643256;59260550;59527491;61211548;524249;1102793;1568265;11056201;11456362;11456422;15497415;15497570;17225125;19912931;20059787;22460019;24984803;24984985;25015998;26822681;28350992;28485115;29479265;30011486;32073225;36852667;38616004;39507349;40866681;41984501;4416598;9766527;10124845;10250313;11755058;12139410;12540841;12560270;15387748;16217838;16521986;16523223;20320734;22433289;25247570;26751633;26751717;28046431;30304969;30602952;30864219;32561877;33477041;33881538;34218467;34271269;34910620;35467411;37236876;40841208;42110792;231649;1017802;2726147;3346043;3598121;3697767;3773996;6086848;8203912;9221618;9426206;10046922;10047070;11352734;12147130;12360201;13700914;13857503;13857557;13916286;14494103;15525107;15748060;15755449;19180590;21079626;21152739;21598708;23627200;24771837;26049755;28120246;28617655;30229258;30821103;31004393;33177036;35003132;35945024;36447849;36530319;37889731;38719094;39463942;41137510;42058614;42163607;45820619;46370571;46574460;47184899;52644774;56186235;56735123;626108;1005239;2044623;2068678;4548769;6906968;7096214;7516780;8542725;13454773;14071194;15597426;17109792;17110233;19067280;22141714;23146837;23560586;25662906;25736391;27649380;28569165;29611491;29874571;32010639;32215371;32926639;34199820;36394493;36570659;36661240;36872542;39648001;40388880;40635414;43073674;45198935;47760066;51314969;51632521;52248591;53104673;53533692;54281489;54496265;54834968;55426622;56435109;1365207;3060197;4248323;6150329;8199017;9209532;10285862;11507948;12268270;12301846;12409074;13774834;13960850;17329419;18401387;20676368;20970221;21047182;22213945;22235683;24322014;26372503;28296016;28842333;28978305;30732459;33068016;34151928;35432506;35673771;37801142;44291933;45209163;46241176;47807053;48670555;52661615;53323789;1386137;6853712;7490798;8132130;9127075;13932937;14830376;15175705;16426470;19601211;19737978;22851764;23013796;23917981;25285795;26823815;26846682;26846857;27385304;28594050;32070329;33174824;35702706;43881008;44464639;46736615;48702430;52390177;54064882;431667;951423;1183298;1777192;4161984;5055771;5578994;5599878;6297914;6780467;7847279;8852077;10363880;11263600;14757813;15311561;20479994;20915189;21658266;23030189;24080385;26638349;26813534;26890228;28647599;30161906;35190836;36343561;37090082;39491546;40320036;41148166;46250858;46555506;48739777;48988361;49441265;2135673;2505549;4414290;5472372;8458685;10217524;10343128;10425214;14339295;14635316;14952899;16176384;17748467;18163607;20261661;20714041;21225817;21526541;21726458;22802240;23788621;29026407;34459005;37711427;39476878;41915822;43056078;43252432;45122717;45595761;45988046;46690531;48562777;49303572;49466414;134070;2364367;3394405;4461195;4620945;4622212;4622394;6786426;7247239;7403317;8988092;9523889;10215575;10215903;12722168;14175029;16061101;17017537;19175777;20276851;20336453;21929206;23049139;23171975;24528207;25460418;28224605;29796854;30748300;32282032;36262504;38225604;42150693;42909299;44874666;45607558;45663972;46274414;46464093;48259005;48908763;48987312;50151381;50151755;51199425;444355;1445020;1678520;1744175;4621386;4621489;5148537;7178688;9953500;10285157;10488880;11595579;13333628;13386983;14207011;14994094;15289713;15430470;15489086;18319099;19218906;19596809;20175886;23040312;24034269;24324819;24418669;25495516;30679444;30724874;31858380;32032333;34232063;34537514;36188029;37108936;40536687;42295198;43793933;43794066;45687591;47972585;47973124;49005035;50406723;51966729;52019123;52262268;591530;2431530;2964717;7784068;8441309;11285213;12358081;13350133;14637115;14637439;15004920;16587246;18541344;19285610;20211266;2593540;9383638;10692327;12505855;1364108;1805939;3222453;5247682;5319757;10330477;12381059;13980514;15631148;18240073;18503940;18507631;19037398;19679725;20326697;20436615;21358690;21970483;24260573;25288558;25359885;28317873;28324383;31386522;31393626;31617776;32640220;2253310;3500135;4448656;4514150;5364584;6275380;6309793;9009535;10846988;12132284;12132491;13857075;15048717;17391430;18248672;19685262;20100665;21239766;21733077;21736634;22026379;22142178;22150278;24565455;24833158;25542802;27097104;27237715;27878454;29734259;31340788;31640779;69897;2886197;8424320;10924051;10924118;12520058;15021962;15022101;15299434;15954888;17882239;18679627;21172193;22553952;23460065;25482941;27475520;28537911;28640503;32750806;33875896;34114906;34364638;35584930;35585234;37529548;37603390;37799608;38072173;39839672;40152601;42291560;42291815;43914409;46685334;46686501;47741208;48360735;49681230;49681291;50266037;51547360;53662196;53741607;1208863;2881809;9102048;10024332;10174231;10216237;10382723;11285120;11858923;13724718;14512163;14948937;15437826;17853585;18454252;19579708;20757913;20831737;20881720;21722106;24254816;26164487;28186312;29238827;30245931;31046787;31863035;32927949;34783737;34844436;36084536;36196370;40152723;41059007;44109658;44114476;44998875;46891201;47971894;48126622;48446093;48446228;48753019;48769560;49082162;49175622;49245362;49682303;50835321;665835;1035465;1409628;2139762;2483934;2907152;5026332;5672382;5764081;6737987;9694100;10956543;11124606;11153695;11534001;12438514;13065248;13101821;16499075;19197244;21433806;21852670;21853001;22823188;24977557;25799177;26832231;27043009;28400942;28401290;30602919;32808434;35307055;36857262;37066006;37563258;39666709;40218192;1598942;3196711;4352779;6156473;7173955;8313274;9675410;11647086;11961935;14739182;16097325;16693203;16740381;16740762;16966743;19574574;21007260;23005369;23896581;25643980;25647463;27081195;27440572;31916779;32404820;34190344;38554930;38834800;41304616;75373;601282;602314;1180266;1312309;2231556;2231694;3621675;10622203;10628988;10705624;12742164;14433837;14794934;15466886;15574841;15694935;15757369;16518598;16992424;17067913;18608681;20097417;20149823;22260713;23016367;29802314;31198319;31530425;33280542;33928171;34440077;34902994;35256144;35965732;36338209;36657792;37868121;38685088;38809456;39426776;39456923;40591875;41098112;43659896;43736068;101014;4555043;5703009;6788927;7115375;9527869;10761100;11422240;12944763;14629159;17773052;17795405;18656137;18830476;19327867;21303667;21578970;21713053;22705739;23126194;25082380;26237964;27986264;28328589;28743064;28743198;29021743;29214066;30180156;32795089;33513668;34121173;34305050;34542153;34685997;34996463;37082442;37546350;40332398;42442170;44017003;607236;665832;1479591;2250168;4939943;4952735;5507379;6331945;7543998;8591075;11994152;12062372;12126552;13944948;14077987;14214737;14456774;14597296;14608558;16191580;17154688;21210195;24077662;24342273;25560966;26788879;30492486;30504553;31795650;32220226;32367673;34331420;909468;2889900;5394089;6614788;7178233;9958572;10466638;12478762;12822548;13189912;17359952;20361549;20449913;22406001;22677607;22966723;23070607;24241525;24962929;25298555;25298612;25960455;26047526;26471758;26606283;27392191;28042649;29160024;29829607;31984314;33349681;34190934;146948;3963441;4348295;6086746;6199506;6207705;8288496;10641548;11063367;13341889;16723688;17338048;18108216;24271663;24553555;27080419;29182471;30862251;31500304;33930743;1926844;2602410;2628677;2897476;3043776;6104956;8478427;12370705;12664025;16359084;16359379;17558791;21249257;21903143;22212311;26312951;29646750;30924344;32512856;34103359;1312435;3963624;4227822;4819251;4863989;6579152;9455070;10970134;14508277;18163909;21542176;22873811;24587044;25487149;28658983;29125628;29970021;31025922;1903898;3650156;4738218;5921676;7330123;9172882;9342795;10904546;12489046;12897371;16834557;16843181;17107309;17318587;19091841;19780239;20133108;20773416;21414494;21783366;24954666;27019430;29212823;29224434;30359572;229015;229249;1601717;433912;301847;97888;86830;183950;2352;134428;26434;49003;88940;57124;79562;100774;66611;42295;42485;17392;17544;2303;3954;13198;6838;28297;5329;38798;15641;15825;279;20774;214;3503;2266;512;410;1599;2172;142;1774;2660;17621;863;659;562;547;2488;1329;6542;1086;278;59844;4960;5020;1385;775;3594;468;48874;8968;5156;1457;21339;7196;1451;1602;8534;2207;2154;473;8022;675;1794;7171;1212;3403;97;501;1545;3912;300;411;17157;9876;8337;2842;1704;17094;4275;545;303;688;4711;2181;1015;3535;774;1575;6415;414;27279;11192;471;1536;568;4167;39786;2559;4487;322;24409;4725;8708;7478;5796;924;1093;380;1219;10167;8331;23414;433;885;17024;424;39271;12496;4687;6209;360;20262;544;2256;2007;70240;279;79922;53897;9418;41808;22924;20622;37769;14373;20618;38029;3951;19054;7312;58221;8129;5603;4014;52804;38585;12846;10563;10212;143082;174697;107483;1090;6486;12017;46658;38606;17298;24732;24913;331966;350886;65993;55453;56582;25549;16285;115395;2063;1359;17248;1903;5017;10879	+;+;+;+;+;+;+;+;+;+;+;+;+;+;+;+;+;+;+;+;+;+;+;+;+;+;+;+;+;+;+;+;+;+;+;+;+;+;+;+;+;+;+;+;+;+;+;+;-;-;-;-;-;-;-;-;-;-;-;-;-;-;-;-;-;-;-;-;-;-;-;-;-;-;-;-;-;-;-;-;-;-;-;-;-;-;-;-;-;-;-;-;-;-;-;-;-;-;-;-;-;-;-;-;-;-;-;-;-;-;-;-;-;-;-;-;-;-;-;-;-;-;-;-;-;-;-;-;-;-;-;-;-;-;-;-;-;-;-;-;-;-;-;-;-;-;-;-;-;-;-;-;-;-;-;-;-;-;-;-;-;-;-;-;-;-;-;-;-;-;-;-;-;-;+;+;+;+;+;+;+;+;+;+;+;+;+;+;+;+;+;+;+;+;+;+;+;+;+;+;+;+;+;+;+;+;+;+;+;+;+;+;+;+;+;+;+;+;+;+;+;+;+;+;+;+;+;+;+;+;+;+;+;+;+;+;+;+;+;+;+;+;+;+;+;+;+;+;+;+;+;+;+;+;+;+;+;+;+;+;+;+;+;+;+;+;+;+;+;+;+;+;+;+;+;+;+;+;+;+;+;+;+;+;-;-;-;-;-;-;-;-;-;-;-;-;-;-;-;-;-;-;-;-;-;-;-;-;-;-;-;-;-;-;-;-;-;-;-;-;-;-;-;-;-;-;-;-;-;-;-;-;-;-;-;-;-;-;-;-;-;-;-;-;-;-;-;-;-;-;-;-;-;-;-;-;-;-;-;-;-;-;-;-;-;-;-;+;+;+;+;+;+;+;+;+;+;+;+;+;+;+;+;+;+;+;+;+;+;+;+;+;+;+;+;+;+;+;+;+;+;+;+;+;+;+;+;+;+;+;+;+;+;+;+;+;+;+;+;+;+;+;+;+;+;+;+;+;+;+;+;+;+;+;+;+;+;+;+;+;+;+;+;+;+;+;+;+;+;+;+;+;+;+;-;-;-;-;-;-;-;-;-;-;-;-;-;-;-;-;-;-;-;-;-;-;-;-;-;-;-;-;-;-;-;-;-;-;-;-;-;-;-;-;-;-;-;-;-;-;-;-;-;-;-;-;-;-;-;-;-;-;+;+;+;+;+;+;+;+;+;+;+;+;+;+;+;+;+;+;+;+;+;+;+;+;+;+;+;+;+;+;+;+;+;+;+;+;+;+;+;+;+;+;+;+;+;+;+;+;+;-;-;-;-;-;-;-;-;-;-;-;-;-;-;-;-;-;-;-;-;-;-;-;-;-;-;+;+;+;+;+;+;+;+;+;+;+;+;+;+;+;+;+;+;+;+;+;+;+;+;+;+;+;+;+;+;+;+;+;+;+;+;+;+;+;+;+;+;+;+;+;+;+;+;+;+;+;+;+;+;+;+;+;+;+;+;+;+;+;+;+;+;+;+;+;+;+;+;+;+;+;+;+;+;+;+;+;+;+;+;+;-;-;-;-;-;-;-;-;-;-;-;-;-;-;-;-;-;-;-;-;-;-;-;-;-;-;-;-;-;-;-;-;-;-;-;-;-;-;-;-;-;-;-;-;-;-;-;-;+;+;+;+;+;+;+;+;+;+;+;+;+;+;+;+;+;+;+;+;+;+;+;+;+;+;+;+;+;+;+;+;+;+;+;+;+;+;-;-;-;-;-;-;-;-;-;-;-;-;-;-;-;-;-;-;-;-;-;-;-;-;-;-;-;-;-;-;-;-;-;-;-;-;-;-;-;-;-;-;-;-;-;-;-;-;-;-;-;-;-;-;-;-;-;-;-;-;-;-;-;-;-;-;+;+;+;+;+;+;+;+;+;+;+;+;+;+;+;+;+;+;+;+;+;+;+;+;+;+;+;+;+;+;+;+;+;+;+;+;+;+;+;+;+;+;+;+;+;+;+;+;+;+;+;+;+;+;+;+;+;+;+;+;+;+;+;+;+;+;+;+;+;+;+;+;+;+;+;+;+;+;+;+;-;-;-;-;-;-;-;-;-;-;-;-;-;-;-;-;-;-;-;-;-;-;-;-;-;-;-;-;-;-;-;-;-;-;-;-;-;-;-;-;-;-;-;-;-;-;-;-;+;+;+;+;+;+;+;+;+;+;+;+;+;+;+;-;-;-;-;-;-;-;-;-;-;-;-;-;-;-;-;-;-;-;-;-;-;-;-;-;-;-;-;-;-;-;+;+;+;+;+;+;+;+;+;+;+;+;+;+;+;+;+;+;+;+;+;+;+;+;+;+;+;+;+;+;+;+;+;+;+;+;+;+;+;+;+;+;+;+;+;+;+;+;+;+;+;+;+;+;+;+;+;+;+;+;+;+;+;+;+;+;+;+;+;+;+;+;+;+;+;+;-;-;-;-;-;-;-;-;-;-;-;-;-;-;-;-;-;-;-;-;-;-;-;-;-;-;-;-;-;-;-;-;-;-;-;-;-;-;-;-;-;-;-;-;-;-;-;-;-;-;-;-;-;-;-;-;-;-;-;-;-;-;-;-;-;-;-;-;-;-;-;-;-;-;-;-;-;-;-;-;-;-;-;-;-;-;-;+;+;+;+;+;+;+;+;+;+;+;+;+;+;+;+;+;+;+;+;+;+;+;+;+;+;+;+;+;-;-;-;-;-;-;-;-;-;-;-;-;-;-;-;-;-;-;-;-;-;-;-;-;-;-;-;-;-;-;-;-;-;-;-;-;-;-;-;-;-;-;-;-;-;-;+;+;+;+;+;+;+;+;+;+;+;+;+;+;+;+;+;+;+;+;+;+;+;+;+;+;+;+;+;+;+;+;+;+;+;+;+;+;+;+;+;+;+;+;+;+;+;+;+;+;+;+;+;+;+;+;+;+;+;+;+;+;+;+;+;+;+;+;+;+;+;+;+;-;-;-;-;-;-;-;-;-;-;-;-;-;-;-;-;-;-;-;-;-;-;-;-;-;-;-;-;-;-;-;-;+;+;+;+;+;+;+;+;+;+;+;+;+;+;+;+;+;+;+;+;-;-;-;-;-;-;-;-;-;-;-;-;-;-;-;-;-;-;-;-;+;+;+;+;+;+;+;+;+;+;+;+;+;+;+;+;+;+;-;-;-;-;-;-;-;-;-;-;-;-;-;-;-;-;-;-;-;-;-;-;-;-;-;-;-;-;-;+;-;+;+;+;+;-;+;+;+;-;-;-;-;-;+;+;-;+;+;-;+;+;-;-;-;-;+;+;-;-;-;+;-;-;-;+;-;+;-;+;-;+;-;-;-;+;+;-;-;-;+;+;+;-;+;+;-;-;-;+;+;-;+;+;+;+;-;-;+;+;-;-;+;-;+;+;+;-;-;-;-;-;-;-;+;-;+;+;+;-;+;-;-;+;-;+;-;-;-;+;+;+;-;+;+;-;-;+;+;+;-;-;+;+;-;-;-;+;-;-;+;+;+;-;+;+;+;-;-;+;+;+;-;-;-;-;+;+;+;+;-;-;-;-;+;+;-;+;+;-;+;-;-;-;+;+;-;+;-;+;+;+;-;+;-;-;+;+;+;+;-;+;-;-;-;+;-;+;-;-	179744	31613.47	56634.21	61038.22	61571.36	57613.72	45123.41	52612.61	43415.31	41225.26	43066.90	40457.23	43968.70	26669.74	48314.04	45000.28	39909.70	33465.97	28694.40	26891.59	23339.27	24719.81	16148.94	30384.02	37696.65	27333.74	23181.11
NotFur1_GapFilledScaffold_10408_26429:RTE:LINE	CM025008.1;CM025008.1;CM025008.1;CM025008.1;CM025008.1;CM025008.1;CM025008.1;CM025008.1;CM025008.1;CM025008.1;CM025008.1;CM025008.1;CM025008.1;CM025008.1;CM025008.1;CM025008.1;CM025008.1;CM025008.1;CM025008.1;CM025008.1;CM025008.1;CM025008.1;CM025008.1;CM025008.1;CM025008.1;CM025008.1;CM025008.1;CM025008.1;CM025008.1;CM025008.1;CM025008.1;CM025008.1;CM025008.1;CM025008.1;CM025008.1;CM025008.1;CM025008.1;CM025008.1;CM025008.1;CM025008.1;CM025008.1;CM025008.1;CM025008.1;CM025008.1;CM025008.1;CM025008.1;CM025008.1;CM025008.1;CM025008.1;CM025008.1;CM025008.1;CM025008.1;CM025008.1;CM025008.1;CM025008.1;CM025008.1;CM025008.1;CM025008.1;CM025008.1;CM025008.1;CM025008.1;CM025008.1;CM025008.1;CM025008.1;CM025008.1;CM025008.1;CM025008.1;CM025008.1;CM025008.1;CM025008.1;CM025008.1;CM025008.1;CM025008.1;CM025008.1;CM025008.1;CM025008.1;CM025008.1;CM025008.1;CM025008.1;CM025008.1;CM025009.1;CM025009.1;CM025009.1;CM025009.1;CM025009.1;CM025009.1;CM025009.1;CM025009.1;CM025009.1;CM025009.1;CM025009.1;CM025009.1;CM025009.1;CM025009.1;CM025009.1;CM025009.1;CM025009.1;CM025009.1;CM025009.1;CM025009.1;CM025009.1;CM025009.1;CM025009.1;CM025009.1;CM025009.1;CM025009.1;CM025009.1;CM025009.1;CM025009.1;CM025009.1;CM025009.1;CM025009.1;CM025009.1;CM025009.1;CM025009.1;CM025009.1;CM025009.1;CM025009.1;CM025009.1;CM025009.1;CM025009.1;CM025009.1;CM025009.1;CM025009.1;CM025009.1;CM025009.1;CM025009.1;CM025009.1;CM025009.1;CM025009.1;CM025009.1;CM025009.1;CM025009.1;CM025009.1;CM025009.1;CM025009.1;CM025009.1;CM025009.1;CM025009.1;CM025009.1;CM025009.1;CM025009.1;CM025009.1;CM025009.1;CM025009.1;CM025009.1;CM025009.1;CM025009.1;CM025009.1;CM025009.1;CM025009.1;CM025009.1;CM025009.1;CM025009.1;CM025009.1;CM025009.1;CM025009.1;CM025009.1;CM025009.1;CM025009.1;CM025009.1;CM025009.1;CM025009.1;CM025009.1;CM025009.1;CM025009.1;CM025009.1;CM025009.1;CM025009.1;CM025009.1;CM025009.1;CM025009.1;CM025009.1;CM025009.1;CM025009.1;CM025009.1;CM025009.1;CM025009.1;CM025009.1;CM025010.1;CM025010.1;CM025010.1;CM025010.1;CM025010.1;CM025010.1;CM025010.1;CM025010.1;CM025010.1;CM025010.1;CM025010.1;CM025010.1;CM025010.1;CM025010.1;CM025010.1;CM025010.1;CM025010.1;CM025010.1;CM025010.1;CM025010.1;CM025010.1;CM025010.1;CM025010.1;CM025010.1;CM025010.1;CM025010.1;CM025010.1;CM025010.1;CM025010.1;CM025010.1;CM025010.1;CM025010.1;CM025010.1;CM025010.1;CM025010.1;CM025010.1;CM025010.1;CM025010.1;CM025010.1;CM025010.1;CM025010.1;CM025010.1;CM025010.1;CM025010.1;CM025010.1;CM025010.1;CM025010.1;CM025010.1;CM025010.1;CM025010.1;CM025010.1;CM025010.1;CM025010.1;CM025010.1;CM025010.1;CM025010.1;CM025010.1;CM025010.1;CM025010.1;CM025010.1;CM025010.1;CM025010.1;CM025010.1;CM025010.1;CM025010.1;CM025010.1;CM025010.1;CM025010.1;CM025010.1;CM025010.1;CM025010.1;CM025011.1;CM025011.1;CM025011.1;CM025011.1;CM025011.1;CM025011.1;CM025011.1;CM025011.1;CM025011.1;CM025011.1;CM025011.1;CM025011.1;CM025011.1;CM025011.1;CM025011.1;CM025011.1;CM025011.1;CM025011.1;CM025011.1;CM025011.1;CM025011.1;CM025011.1;CM025011.1;CM025011.1;CM025011.1;CM025011.1;CM025011.1;CM025011.1;CM025011.1;CM025011.1;CM025011.1;CM025011.1;CM025011.1;CM025011.1;CM025011.1;CM025011.1;CM025011.1;CM025011.1;CM025011.1;CM025011.1;CM025011.1;CM025011.1;CM025011.1;CM025011.1;CM025011.1;CM025011.1;CM025011.1;CM025011.1;CM025011.1;CM025011.1;CM025011.1;CM025011.1;CM025011.1;CM025011.1;CM025011.1;CM025011.1;CM025011.1;CM025011.1;CM025011.1;CM025011.1;CM025011.1;CM025011.1;CM025011.1;CM025011.1;CM025012.1;CM025012.1;CM025012.1;CM025012.1;CM025012.1;CM025012.1;CM025012.1;CM025012.1;CM025012.1;CM025012.1;CM025012.1;CM025012.1;CM025012.1;CM025012.1;CM025012.1;CM025012.1;CM025012.1;CM025012.1;CM025012.1;CM025012.1;CM025012.1;CM025012.1;CM025012.1;CM025012.1;CM025012.1;CM025012.1;CM025012.1;CM025012.1;CM025012.1;CM025012.1;CM025012.1;CM025012.1;CM025012.1;CM025012.1;CM025012.1;CM025012.1;CM025012.1;CM025012.1;CM025012.1;CM025012.1;CM025012.1;CM025012.1;CM025012.1;CM025012.1;CM025012.1;CM025012.1;CM025012.1;CM025012.1;CM025012.1;CM025012.1;CM025012.1;CM025012.1;CM025012.1;CM025012.1;CM025012.1;CM025012.1;CM025012.1;CM025012.1;CM025012.1;CM025012.1;CM025012.1;CM025013.1;CM025013.1;CM025013.1;CM025013.1;CM025013.1;CM025013.1;CM025013.1;CM025013.1;CM025013.1;CM025013.1;CM025013.1;CM025013.1;CM025013.1;CM025013.1;CM025013.1;CM025013.1;CM025013.1;CM025013.1;CM025013.1;CM025013.1;CM025013.1;CM025013.1;CM025013.1;CM025013.1;CM025013.1;CM025013.1;CM025013.1;CM025013.1;CM025013.1;CM025013.1;CM025013.1;CM025013.1;CM025013.1;CM025013.1;CM025013.1;CM025013.1;CM025013.1;CM025013.1;CM025013.1;CM025013.1;CM025013.1;CM025013.1;CM025013.1;CM025013.1;CM025013.1;CM025013.1;CM025013.1;CM025013.1;CM025013.1;CM025013.1;CM025013.1;CM025013.1;CM025013.1;CM025013.1;CM025013.1;CM025013.1;CM025013.1;CM025013.1;CM025013.1;CM025013.1;CM025013.1;CM025013.1;CM025013.1;CM025013.1;CM025013.1;CM025013.1;CM025013.1;CM025013.1;CM025013.1;CM025013.1;CM025013.1;CM025013.1;CM025013.1;CM025013.1;CM025013.1;CM025013.1;CM025013.1;CM025013.1;CM025013.1;CM025013.1;CM025013.1;CM025013.1;CM025013.1;CM025013.1;CM025013.1;CM025013.1;CM025013.1;CM025013.1;CM025013.1;CM025013.1;CM025013.1;CM025013.1;CM025013.1;CM025013.1;CM025013.1;CM025013.1;CM025013.1;CM025014.1;CM025014.1;CM025014.1;CM025014.1;CM025014.1;CM025014.1;CM025014.1;CM025014.1;CM025014.1;CM025014.1;CM025014.1;CM025014.1;CM025014.1;CM025014.1;CM025014.1;CM025014.1;CM025014.1;CM025014.1;CM025014.1;CM025014.1;CM025014.1;CM025014.1;CM025014.1;CM025014.1;CM025014.1;CM025014.1;CM025014.1;CM025014.1;CM025014.1;CM025014.1;CM025014.1;CM025014.1;CM025014.1;CM025014.1;CM025014.1;CM025014.1;CM025014.1;CM025014.1;CM025014.1;CM025014.1;CM025014.1;CM025014.1;CM025014.1;CM025014.1;CM025014.1;CM025014.1;CM025014.1;CM025014.1;CM025014.1;CM025014.1;CM025014.1;CM025014.1;CM025014.1;CM025014.1;CM025015.1;CM025015.1;CM025015.1;CM025015.1;CM025015.1;CM025015.1;CM025015.1;CM025015.1;CM025015.1;CM025015.1;CM025015.1;CM025015.1;CM025015.1;CM025015.1;CM025015.1;CM025015.1;CM025015.1;CM025015.1;CM025015.1;CM025015.1;CM025015.1;CM025015.1;CM025015.1;CM025015.1;CM025015.1;CM025015.1;CM025015.1;CM025015.1;CM025015.1;CM025015.1;CM025015.1;CM025015.1;CM025015.1;CM025015.1;CM025015.1;CM025015.1;CM025015.1;CM025015.1;CM025015.1;CM025015.1;CM025015.1;CM025015.1;CM025015.1;CM025015.1;CM025015.1;CM025015.1;CM025015.1;CM025015.1;CM025015.1;CM025015.1;CM025015.1;CM025015.1;CM025015.1;CM025015.1;CM025015.1;CM025015.1;CM025015.1;CM025015.1;CM025015.1;CM025015.1;CM025015.1;CM025015.1;CM025015.1;CM025015.1;CM025015.1;CM025015.1;CM025015.1;CM025015.1;CM025015.1;CM025015.1;CM025015.1;CM025015.1;CM025015.1;CM025015.1;CM025015.1;CM025015.1;CM025015.1;CM025015.1;CM025015.1;CM025015.1;CM025015.1;CM025015.1;CM025015.1;CM025015.1;CM025015.1;CM025015.1;CM025015.1;CM025015.1;CM025015.1;CM025015.1;CM025015.1;CM025015.1;CM025015.1;CM025015.1;CM025015.1;CM025015.1;CM025015.1;CM025016.1;CM025016.1;CM025016.1;CM025016.1;CM025016.1;CM025016.1;CM025016.1;CM025016.1;CM025016.1;CM025016.1;CM025016.1;CM025016.1;CM025016.1;CM025016.1;CM025016.1;CM025016.1;CM025016.1;CM025016.1;CM025016.1;CM025016.1;CM025016.1;CM025016.1;CM025016.1;CM025016.1;CM025016.1;CM025016.1;CM025016.1;CM025016.1;CM025016.1;CM025016.1;CM025016.1;CM025016.1;CM025016.1;CM025016.1;CM025016.1;CM025016.1;CM025016.1;CM025016.1;CM025016.1;CM025016.1;CM025016.1;CM025016.1;CM025016.1;CM025016.1;CM025016.1;CM025016.1;CM025016.1;CM025016.1;CM025016.1;CM025016.1;CM025016.1;CM025016.1;CM025016.1;CM025016.1;CM025016.1;CM025016.1;CM025016.1;CM025016.1;CM025016.1;CM025016.1;CM025016.1;CM025016.1;CM025016.1;CM025016.1;CM025016.1;CM025016.1;CM025016.1;CM025017.1;CM025017.1;CM025017.1;CM025017.1;CM025017.1;CM025017.1;CM025017.1;CM025017.1;CM025017.1;CM025017.1;CM025017.1;CM025017.1;CM025017.1;CM025017.1;CM025017.1;CM025017.1;CM025017.1;CM025017.1;CM025017.1;CM025017.1;CM025017.1;CM025017.1;CM025017.1;CM025017.1;CM025017.1;CM025017.1;CM025017.1;CM025017.1;CM025017.1;CM025017.1;CM025017.1;CM025017.1;CM025017.1;CM025017.1;CM025017.1;CM025017.1;CM025017.1;CM025017.1;CM025017.1;CM025017.1;CM025017.1;CM025017.1;CM025017.1;CM025017.1;CM025017.1;CM025017.1;CM025017.1;CM025017.1;CM025017.1;CM025017.1;CM025017.1;CM025017.1;CM025017.1;CM025017.1;CM025017.1;CM025017.1;CM025017.1;CM025017.1;CM025017.1;CM025017.1;CM025017.1;CM025017.1;CM025017.1;CM025017.1;CM025017.1;CM025017.1;CM025017.1;CM025017.1;CM025017.1;CM025017.1;CM025017.1;CM025017.1;CM025017.1;CM025017.1;CM025017.1;CM025017.1;CM025017.1;CM025018.1;CM025018.1;CM025018.1;CM025018.1;CM025018.1;CM025018.1;CM025018.1;CM025018.1;CM025018.1;CM025018.1;CM025018.1;CM025018.1;CM025018.1;CM025018.1;CM025018.1;CM025018.1;CM025018.1;CM025018.1;CM025018.1;CM025018.1;CM025018.1;CM025018.1;CM025018.1;CM025018.1;CM025018.1;CM025018.1;CM025018.1;CM025018.1;CM025018.1;CM025018.1;CM025018.1;CM025018.1;CM025018.1;CM025018.1;CM025018.1;CM025018.1;CM025018.1;CM025018.1;CM025018.1;CM025018.1;CM025018.1;CM025018.1;CM025018.1;CM025018.1;CM025018.1;CM025018.1;CM025018.1;CM025018.1;CM025018.1;CM025018.1;CM025018.1;CM025018.1;CM025018.1;CM025018.1;CM025018.1;CM025018.1;CM025018.1;CM025018.1;CM025018.1;CM025018.1;CM025018.1;CM025018.1;CM025018.1;CM025018.1;CM025018.1;CM025018.1;CM025018.1;CM025018.1;CM025018.1;CM025018.1;CM025018.1;CM025018.1;CM025018.1;CM025018.1;CM025018.1;CM025018.1;CM025018.1;CM025018.1;CM025018.1;CM025019.1;CM025019.1;CM025019.1;CM025019.1;CM025019.1;CM025019.1;CM025019.1;CM025019.1;CM025019.1;CM025019.1;CM025019.1;CM025019.1;CM025019.1;CM025019.1;CM025019.1;CM025019.1;CM025019.1;CM025019.1;CM025019.1;CM025019.1;CM025019.1;CM025019.1;CM025019.1;CM025019.1;CM025019.1;CM025020.1;CM025020.1;CM025020.1;CM025020.1;CM025020.1;CM025020.1;CM025020.1;CM025020.1;CM025020.1;CM025020.1;CM025020.1;CM025020.1;CM025020.1;CM025020.1;CM025020.1;CM025020.1;CM025020.1;CM025020.1;CM025020.1;CM025020.1;CM025020.1;CM025020.1;CM025020.1;CM025020.1;CM025020.1;CM025021.1;CM025021.1;CM025021.1;CM025021.1;CM025021.1;CM025021.1;CM025021.1;CM025021.1;CM025021.1;CM025021.1;CM025021.1;CM025021.1;CM025021.1;CM025021.1;CM025021.1;CM025021.1;CM025021.1;CM025021.1;CM025021.1;CM025021.1;CM025021.1;CM025021.1;CM025021.1;CM025021.1;CM025021.1;CM025021.1;CM025021.1;CM025021.1;CM025021.1;CM025021.1;CM025021.1;CM025021.1;CM025021.1;CM025021.1;CM025021.1;CM025021.1;CM025021.1;CM025021.1;CM025021.1;CM025021.1;CM025021.1;CM025021.1;CM025021.1;CM025021.1;CM025021.1;CM025021.1;CM025021.1;CM025021.1;CM025021.1;CM025021.1;CM025021.1;CM025021.1;CM025021.1;CM025021.1;CM025021.1;CM025021.1;CM025021.1;CM025021.1;CM025021.1;CM025021.1;CM025021.1;CM025021.1;CM025021.1;CM025021.1;CM025022.1;CM025022.1;CM025022.1;CM025022.1;CM025022.1;CM025022.1;CM025022.1;CM025022.1;CM025022.1;CM025022.1;CM025022.1;CM025022.1;CM025022.1;CM025022.1;CM025022.1;CM025022.1;CM025022.1;CM025022.1;CM025022.1;CM025022.1;CM025022.1;CM025022.1;CM025022.1;CM025022.1;CM025022.1;CM025022.1;CM025022.1;CM025022.1;CM025022.1;CM025022.1;CM025022.1;CM025022.1;CM025022.1;CM025022.1;CM025022.1;CM025022.1;CM025022.1;CM025022.1;CM025022.1;CM025022.1;CM025022.1;CM025022.1;CM025022.1;CM025022.1;CM025022.1;CM025022.1;CM025022.1;CM025022.1;CM025022.1;CM025022.1;CM025022.1;CM025022.1;CM025022.1;CM025022.1;CM025022.1;CM025022.1;CM025022.1;CM025022.1;CM025023.1;CM025023.1;CM025023.1;CM025023.1;CM025023.1;CM025023.1;CM025023.1;CM025023.1;CM025023.1;CM025023.1;CM025023.1;CM025023.1;CM025023.1;CM025023.1;CM025023.1;CM025023.1;CM025023.1;CM025023.1;CM025023.1;CM025023.1;CM025023.1;CM025023.1;CM025023.1;CM025023.1;CM025023.1;CM025023.1;CM025023.1;CM025023.1;CM025023.1;CM025023.1;CM025023.1;CM025023.1;CM025023.1;CM025023.1;CM025023.1;CM025023.1;CM025023.1;CM025023.1;CM025023.1;CM025023.1;CM025023.1;CM025023.1;CM025023.1;CM025023.1;CM025023.1;CM025023.1;CM025023.1;CM025023.1;CM025023.1;CM025023.1;CM025023.1;CM025023.1;CM025023.1;CM025023.1;CM025023.1;CM025023.1;CM025023.1;CM025023.1;CM025023.1;CM025023.1;CM025023.1;CM025024.1;CM025024.1;CM025024.1;CM025024.1;CM025024.1;CM025024.1;CM025024.1;CM025024.1;CM025024.1;CM025024.1;CM025024.1;CM025024.1;CM025024.1;CM025024.1;CM025024.1;CM025024.1;CM025024.1;CM025024.1;CM025024.1;CM025024.1;CM025024.1;CM025024.1;CM025024.1;CM025024.1;CM025024.1;CM025024.1;CM025024.1;CM025024.1;CM025024.1;CM025024.1;CM025024.1;CM025024.1;CM025024.1;CM025024.1;CM025024.1;CM025024.1;CM025024.1;CM025024.1;CM025024.1;CM025024.1;CM025024.1;CM025024.1;CM025024.1;CM025024.1;CM025024.1;CM025024.1;CM025024.1;CM025025.1;CM025025.1;CM025025.1;CM025025.1;CM025025.1;CM025025.1;CM025025.1;CM025025.1;CM025025.1;CM025025.1;CM025025.1;CM025025.1;CM025025.1;CM025025.1;CM025025.1;CM025025.1;CM025025.1;CM025025.1;CM025025.1;CM025025.1;CM025025.1;CM025025.1;CM025025.1;CM025025.1;CM025025.1;CM025025.1;CM025025.1;CM025025.1;CM025025.1;CM025025.1;CM025025.1;CM025025.1;CM025025.1;CM025025.1;CM025025.1;CM025025.1;CM025025.1;CM025025.1;CM025025.1;CM025026.1;CM025026.1;CM025026.1;CM025026.1;CM025026.1;CM025026.1;CM025026.1;CM025026.1;CM025026.1;CM025026.1;CM025026.1;CM025026.1;CM025026.1;CM025026.1;CM025026.1;CM025026.1;CM025026.1;CM025026.1;CM025026.1;CM025026.1;CM025026.1;CM025026.1;CM025026.1;CM025026.1;CM025026.1;CM025026.1;CM025026.1;CM025026.1;CM025026.1;CM025026.1;CM025026.1;CM025026.1;CM025026.1;CM025026.1;CM025026.1;CM025026.1;CM025026.1;CM025026.1;CM025026.1;CM025026.1;CM025026.1;JAAVVJ010000020.1;JAAVVJ010000020.1;JAAVVJ010000020.1;JAAVVJ010000023.1;JAAVVJ010000023.1;JAAVVJ010000023.1;JAAVVJ010000024.1;JAAVVJ010000043.1;JAAVVJ010000055.1;JAAVVJ010000070.1;JAAVVJ010000090.1;JAAVVJ010000150.1;JAAVVJ010000204.1;JAAVVJ010000831.1;JAAVVJ010000921.1;JAAVVJ010001245.1;JAAVVJ010002158.1;JAAVVJ010002756.1;JAAVVJ010003192.1;JAAVVJ010003570.1;JAAVVJ010005812.1;JAAVVJ010005861.1;JAAVVJ010007083.1;JAAVVJ010007083.1;JAAVVJ010007093.1;JAAVVJ010008602.1;JAAVVJ010009688.1;JAAVVJ010010220.1;JAAVVJ010010881.1;JAAVVJ010011608.1;JAAVVJ010011715.1;JAAVVJ010014229.1;JAAVVJ010015583.1;JAAVVJ010015660.1;JAAVVJ010015816.1;JAAVVJ010016442.1;JAAVVJ010017255.1;JAAVVJ010019519.1;JAAVVJ010019519.1;JAAVVJ010019529.1;JAAVVJ010019969.1;JAAVVJ010020059.1;JAAVVJ010020240.1;JAAVVJ010021006.1;JAAVVJ010021153.1;JAAVVJ010021620.1;JAAVVJ010023075.1;JAAVVJ010023075.1;JAAVVJ010023796.1;JAAVVJ010024088.1;JAAVVJ010024434.1;JAAVVJ010024434.1;JAAVVJ010024483.1;JAAVVJ010024483.1;JAAVVJ010024785.1;JAAVVJ010026468.1;JAAVVJ010026717.1;JAAVVJ010026942.1;JAAVVJ010027826.1;JAAVVJ010028378.1;JAAVVJ010028557.1;JAAVVJ010028693.1;JAAVVJ010029690.1;JAAVVJ010030100.1;JAAVVJ010030203.1;JAAVVJ010033585.1;JAAVVJ010034342.1;JAAVVJ010035304.1;JAAVVJ010035319.1;JAAVVJ010035358.1;JAAVVJ010036276.1;JAAVVJ010036310.1;JAAVVJ010036324.1;JAAVVJ010036357.1;JAAVVJ010036534.1;JAAVVJ010036573.1;JAAVVJ010036699.1;JAAVVJ010036819.1;JAAVVJ010036848.1;JAAVVJ010037220.1;JAAVVJ010037538.1;JAAVVJ010037757.1;JAAVVJ010037777.1;JAAVVJ010038140.1;JAAVVJ010038140.1;JAAVVJ010038151.1;JAAVVJ010038307.1;JAAVVJ010038308.1;JAAVVJ010038479.1;JAAVVJ010038561.1	306481;1842520;3830763;5092765;6155857;6233989;6248325;6856041;7873943;11011004;15332286;15991202;19716341;20127212;20217488;23301689;23977412;30508254;31225213;31813250;33325301;41749934;42224888;44069325;46228780;46854398;49548688;50880166;56013802;56027605;58494581;58494687;60191436;61711618;61711722;63937382;63963508;918982;1202310;1725102;2233893;3482232;7194413;8050927;8710665;8770853;9488878;13944497;14843506;17487847;17488797;18088526;21813491;23544682;26981572;27524205;28504410;29665867;32394397;32776690;34693904;34710809;38226131;41326316;41968059;41997101;48053059;50518805;50827534;51315907;51398755;51905284;58935520;59229684;59871755;60517457;61833069;62567736;63813102;64188882;372418;1838816;3384411;4228958;4631490;5557533;10681740;13346455;13512133;13533481;17396896;22511994;23189597;23474166;23510603;26111481;26415904;26752959;26753069;28469389;28561600;28681639;29210322;29303894;31898768;31954065;38406131;39290754;41292174;41616614;42967321;43035687;44325507;44432457;44895316;45461748;46994497;47635204;47747181;47920644;48946498;52654756;54412089;55056270;55923865;55924150;57181362;60960766;60960835;62976560;66486215;67435179;68302491;68549268;68597455;69771221;70696496;70713358;1330884;1533930;5090220;8814526;12169454;14678030;17076818;21518629;21520540;22360442;25007162;25017307;25036127;26980200;32648735;33858704;35712434;36165433;39989061;40104710;41246473;42056722;42597433;43023710;43859358;46533141;47542582;47544334;54133958;54746332;55034513;55041740;57767900;59454705;60176772;63190528;67574200;67678353;71291007;72263985;73855551;352113;770622;1245272;4454094;4590038;5653851;7652588;8090709;9760324;9772474;10713646;11018082;12512646;13263696;14566716;21281224;22110083;22417197;23506143;23673751;24000336;24673558;24958296;27449803;28309664;28899287;33336750;33337044;36375006;48126455;48874473;49791088;51586919;54401339;54972725;54978598;55512249;56033879;57765304;997750;4490916;5390333;7976595;14174931;16883355;17948348;18216305;20844623;21173207;21285451;21793604;24990860;26542920;27555447;33371384;35845131;36747841;37270542;40211249;41432787;42970299;43667591;43879432;46892435;47585540;47644754;48397151;51964361;54387604;54561836;56057902;926398;3801764;4598019;5301569;7440091;8301793;9297992;9542328;10229774;11255775;13076180;15366565;15668567;16221740;18290887;18359983;18960776;20088443;20088515;20827197;22943021;22943201;25584456;26409273;27100400;29716247;29874051;29874208;30698274;31031354;31031521;31765239;32111421;36385095;39162594;39978572;41250127;43496693;44444287;7087221;7181167;8042721;10884231;11850755;11859361;12108538;13704285;14982950;17991877;22992904;25806191;28630521;29580195;31863337;34773467;35803375;36801235;42185350;42370913;43268354;45271971;45439431;46782138;48150148;655925;1727546;4301563;8722056;9229407;9539477;9620545;9733515;9788459;10148116;10148367;10148868;12695837;13334060;14492606;14936777;15700535;15799735;21264351;25346376;29306558;32617950;36229929;37461312;38696448;38832795;44019941;46124784;47042844;47337280;47406757;48449131;48655363;49456670;2780222;5686363;8073293;9417518;9981035;14486515;14735982;19532857;21888465;22334062;28702886;30071130;32653922;33359149;33461040;36756224;37438285;37843019;38108293;38674489;39257361;43808238;43959242;47602448;48287034;48288752;49115670;102267;2471163;2772859;3119016;3599842;6049292;6434242;6785769;10056358;13167080;16875777;18375443;18991243;27228240;28572284;28692093;30072291;32682423;33253648;33676661;34732228;34833284;36061189;38630575;40245923;41302537;45000105;48864161;52184273;54474130;55307726;56552603;57403694;57798097;58530883;59208654;60375299;60972025;61513859;61556051;434875;1222019;1656774;2858210;3834327;4987956;5915923;5916327;5919347;7795209;9468288;10421465;10727530;12549737;13081297;13162734;14667199;19496590;19685301;25538225;26810983;26882422;27108758;27109100;28455892;30049563;32265512;32265712;32341187;32341757;32865721;35363250;39204112;39274870;39276068;40201268;41604394;41829283;43969420;44796267;46191295;46952206;48178776;48243273;49531821;51408647;51408953;52098262;52098561;56062449;56495500;58195068;58256720;59425201;59687699;59952172;61299369;1307443;1500421;1587395;8897421;9044994;9896791;9991628;11706576;12198938;12757487;13579894;13591924;14847281;14851015;15032373;18025534;21380458;27972469;28225541;28485116;29127734;29363309;29673534;30099009;33132084;33277416;33366639;33630622;33784384;34487296;34642764;37536652;41361468;4468022;6997503;8060859;8178094;8354577;8712457;11692228;12196717;12503509;12563890;12648993;12939401;15100109;15351201;17066324;18898784;18898975;23599759;26795069;30678119;32437514;65759;291636;577197;975674;1302056;1791651;2384461;4459726;4710294;4710519;5593476;7508541;8992408;11463637;12162886;12300338;12898226;13159508;14057348;14195808;14850551;15086896;16060474;16095206;17823762;18124770;18249407;18803612;22401916;23580419;26893818;27069493;27248255;28534879;31408327;35781832;36115324;45791109;47561953;48250963;48524122;49191857;49336039;50220811;50907575;51359455;52144236;54153340;56684930;2184292;4225539;5821743;7095666;7468722;8253131;9023302;10648466;10700472;11278155;12071337;12333164;12561723;17424304;18456512;18977350;19218444;19738544;20749626;21155775;21155987;22346161;23221838;24206866;24869556;24949804;25398553;26688871;29144560;29404188;30224172;31127983;31531182;34221466;35931388;36519613;38491399;39153402;40639147;42268206;43044917;49001277;49629275;51253782;51600026;51808769;52366550;54903756;179809;688075;1904971;2903619;5314220;5857408;6785062;6859802;8132145;8987303;12371708;14029147;18230629;21847085;26776855;30773799;32000608;32288100;32638282;32649449;35148277;36129963;36746306;36746499;38841767;41016595;42311581;42389699;45203729;46965285;50815556;51514960;833835;1812042;2209689;4440138;8241060;8797884;9220725;10324190;12955376;17273249;20582102;20806041;22671007;23970953;25143184;29502133;29502172;31133946;31717471;32771311;32771361;32859045;34380649;35819662;40909045;42272583;42979816;43574963;46109503;46667057;46752411;50271969;51703767;52271448;53642923;1117007;2670808;2796013;5585036;5654198;9468569;10050557;10595889;11853832;12058936;15581263;19413099;21457632;26370914;26761945;28125906;28470525;30650087;30994925;31710237;33402637;34765618;35227783;35450962;35576100;36327770;38036986;39532743;39533053;39825999;40309655;40565680;40745519;40777315;41049077;41704627;41704950;43271211;44202282;44279203;44857642;45566364;47365164;47442082;47928739;48966258;3304718;4888025;6817472;6817774;10349209;10349310;11330151;11330432;13406556;13407048;23626189;24158189;26907359;27291233;29843055;32148976;32443815;32714721;34634093;37036838;39559593;40215304;40304150;41725904;43562790;44065935;46315167;47518683;48850976;49068698;49740320;555183;783864;1339095;2816204;3586688;5487730;9005569;9204130;9376301;9715984;11158898;14831277;16114303;21217290;23636060;28403626;29796762;29871664;30013826;30899812;31684436;33811365;35903933;39664927;42245651;43512410;45429036;46503996;46652832;49862264;51115025;52176238;52567489;5331804;5842800;6232737;6370553;7032410;7181742;8753824;9485999;13859929;17350560;17675577;18299348;18631752;21078921;21919809;22918102;22918396;23034120;25211254;25702276;27957729;28405152;29359271;31115910;31820931;32729916;33283353;33306316;34198790;34980307;35615798;35814226;36085855;36174816;37090103;39057725;39454092;40453882;46024271;49630399;49631734;50018932;50640438;51280581;52416762;52647225;161825;1643520;2477934;9420564;10186018;10186130;11096615;11405483;11614488;11786153;13600107;15247048;17134933;19603460;173508;2769191;3668887;6726167;6851242;16160800;16872172;18085501;18935974;19451505;20254069;2175664;3365553;5191775;5296351;6433198;7803435;16152770;16717313;16855135;18659353;22278628;25628278;25628652;26620811;33485668;2727657;5787199;7120097;11640502;22400974;26173342;29249278;30028231;30917516;31796492;1534355;3939391;3939555;11931402;12959313;13846689;14177122;17720118;17825692;20975890;23958004;27524396;27823055;27823203;28129278;30558696;30854031;32697389;34630789;36499192;37032051;39682061;40401472;42402720;47237958;47701781;47815116;48256375;48793188;50996027;51899421;52985430;53624530;2637484;3546482;6327750;10497916;11725652;13236647;17554357;18486521;18826421;22982757;24130271;26525010;27291259;29161950;30315098;34061010;37879024;38086908;38157191;39373276;39385131;41301364;41808317;42353638;43056173;44338867;45581853;45764747;46924056;49759311;50718661;961203;2017104;2328955;4887148;5867601;6399195;6556657;6940296;8029084;9655122;10065944;10475155;10475317;13401074;13821600;19428616;22025432;22245248;22245441;23370216;23608245;26404598;26406172;28919112;29602845;29733203;30318216;32156861;33132622;34088590;37583375;39235761;39302456;41152121;41249481;41402105;4150721;5672295;5942878;6526098;9760855;10065931;13089764;14648356;16299365;17379830;18306287;18612350;22189978;22547793;24642016;25535165;28206559;31360807;32213872;32870318;35285096;38350130;920716;2217491;2224985;3151234;3541693;4354532;4355071;5808455;10363173;11243132;11419923;12139630;13335181;14833885;14834277;17452707;21812771;22215461;27245769;28252954;31256487;33582147;35183115;35183402;36617993;36681167;37521459;42302088;43593973;1415187;2170066;5608833;11669997;15989582;19054909;19696816;20364538;21451771;22151966;24352940;24411899;26211280;26352378;29219960;29457603;29457890;29780512;29831991;31555501;33153876;35868282;36390875;36909683;38280312;38944879;39671295;40112524;40274555;41028484;41573435;42702259;272447;1757065;3286804;4625475;7090845;8898763;9325779;10137746;10138631;10185993;15345732;15865824;22878244;25676800;28111141;29497108;29774206;29774502;31172680;31284910;33143279;33677749;33922164;684920;1618178;3172659;6701873;10373008;14559461;14602564;15779788;16496606;18131343;19498290;21041835;23160422;23198861;23491270;23491427;25133866;25909418;28174728;30161790;32003549;33174619;33322742;33323992;1359774;5991736;6398707;7518710;7829362;7889730;9238374;9642061;9968463;11194787;11431040;11631511;12042198;12932544;17659708;20119434;29999574;32138297;32160306;32648692;2119183;4483284;5293973;7171953;10114717;15782023;17691692;17713801;18199437;18996801;22635334;23353699;25649679;25836795;30047551;30086064;31982274;34063041;34120002;1313077;4292129;8713710;15894839;20192786;21552689;23105233;24671738;25805783;26801822;27478325;28922276;30679121;31812631;31969136;32152809;5097335;5306389;5940717;5945512;5946287;5946478;10888641;10888743;16628691;17792186;18054147;19855305;21439795;21769876;21976930;22969301;23666800;25647732;25699190;25924753;26016015;27328479;28705934;31018546;31286480;219044;824610;1055353;30117;371953;493289;395014;137872;44435;69107;6476;17948;7749;7664;10669;5059;849;835;4275;31997;83;377;8506;33124;4642;18882;2307;968;913;2048;8264;4092;398;3505;5381;6;8875;22237;22451;5200;10080;6676;8367;493;3282;2035;1335;1488;677;18650;505;634;9096;9421;1979;13821;3645;4872;3537;9324;3325;4886;2162;25574;7770;1206;7628;19610;18207;7782;18655;4202;7211;11938;8262;4904;51189;15580;15363;5416;9667;21997;46451;13008;16993;10618;56399;35457;25725;73846	306495;1842588;3830837;5092903;6155940;6234095;6248958;6856455;7874016;11011037;15332297;15991231;19716362;20127307;20217530;23301741;23977550;30508370;31225248;31813783;33325383;41750134;42224957;44069374;46229430;46854564;49548784;50880278;56013963;56027753;58494600;58494703;60191575;61711636;61711824;63937549;63963555;919629;1202942;1725158;2233977;3482577;7194527;8050980;8711384;8770896;9488928;13944891;14843539;17487865;17488903;18088577;21813578;23544803;26981618;27524334;28504458;29665943;32394467;32776819;34693948;34710838;38226240;41326399;41968243;41997203;48053413;50518855;50827588;51315936;51399014;51905356;58935666;59229798;59871924;60517545;61833226;62567829;63813181;64188965;372555;1839246;3384489;4229749;4631558;5558049;10681855;13346477;13512329;13533565;17396981;22512076;23189630;23474573;23510700;26111656;26415966;26752972;26753629;28469431;28561651;28681657;29210580;29303949;31898938;31954075;38406206;39290899;41292301;41616672;42967394;43035757;44326108;44432626;44895393;45461930;46994587;47635358;47747261;47920724;48946562;52654780;54412169;55056282;55923889;55924164;57181447;60960794;60961046;62976645;66486340;67435249;68302601;68549330;68597511;69771316;70696655;70713517;1330983;1534036;5090764;8814538;12169757;14678227;17076986;21520422;21521154;22360530;25007225;25017427;25036137;26980269;32648817;33858788;35712680;36165536;39989143;40104876;41247132;42056759;42597487;43026569;43859693;46533234;47543096;47544454;54134035;54746498;55035257;55041752;57767970;59454881;60176804;63190605;67574600;67679071;71291051;72264584;73855636;352324;770662;1245296;4454236;4590132;5653971;7652726;8091013;9760453;9772511;10713727;11018315;12512721;13263978;14566759;21281239;22110227;22417283;23506221;23673763;24000548;24673630;24958612;27449834;28309736;28899354;33336769;33337064;36375051;48126511;48874502;49791164;51587192;54401403;54972986;54978684;55512352;56034003;57765451;997798;4490987;5390575;7976605;14175213;16883942;17948588;18216358;20844700;21173238;21286171;21793679;24990972;26542973;27555615;33371545;35845782;36748028;37270610;40211386;41432821;42970437;43667607;43879508;46892485;47585624;47644835;48397267;51964400;54387946;54561916;56057970;926494;3801809;4598086;5301677;7440143;8301805;9298212;9545580;10230113;11255803;13076191;15366761;15668654;16221753;18290999;18360137;18961495;20088462;20088598;20827260;22943040;22943221;25584529;26409333;27100478;29716551;29874073;29874305;30698410;31031417;31031534;31765280;32111506;36385124;39162648;39978713;41250309;43496939;44444315;7087304;7181226;8042799;10884489;11851304;11859570;12109085;13704980;14982960;17991909;22993021;25806484;28630610;29580228;31863389;34773580;35803458;36801318;42185509;42370972;43268402;45272064;45439549;46782217;48150189;655964;1727856;4301768;8722150;9229420;9539495;9620570;9733624;9788701;10148156;10148811;10148982;12695918;13334182;14492656;14936994;15700736;15799759;21264473;25346482;29306643;32618687;36229995;37461402;38697225;38832999;44020151;46124918;47042902;47337424;47407489;48449382;48655431;49456718;2780249;5686476;8073330;9417587;9981090;14486588;14736065;19532928;21888542;22334132;28703115;30071252;32653979;33359356;33461065;36756838;37438959;37843098;38108382;38674669;39257428;43808321;43959701;47602525;48287085;48288834;49115743;102409;2471470;2772940;3119077;3599910;6049376;6434320;6786180;10057096;13167711;16876264;18375463;18991259;27228293;28572361;28692113;30072778;32683010;33253684;33676810;34732446;34833296;36061295;38630651;40246580;41302662;45000193;48864321;52184862;54474209;55307808;56552678;57403775;57798306;58530996;59208736;60375806;60972145;61514001;61556105;434954;1222054;1656851;2858230;3834398;4988206;5916141;5916358;5919488;7795221;9468369;10421478;10727555;12549807;13081409;13162780;14667400;19496603;19685754;25538315;26811086;26883008;27108821;27109110;28456013;30049647;32265526;32265739;32341727;32341816;32866103;35363376;39204195;39275562;39276129;40201435;41604780;41829312;43969488;44796404;46191903;46952384;48178932;48243357;49531919;51408670;51408967;52098281;52098596;56062497;56496169;58195137;58256751;59425405;59687809;59952305;61299491;1307524;1500716;1587699;8897592;9045082;9896807;9991838;11706809;12199170;12757552;13580255;13592023;14847375;14851131;15032461;18025610;21380482;27972529;28225718;28485191;29127893;29363915;29673602;30099135;33132302;33277471;33366666;33630947;33784427;34487508;34643199;37537185;41361684;4468096;6997576;8060915;8178169;8354665;8712522;11692336;12196861;12504008;12564175;12649069;12939497;15100336;15351412;17066520;18898887;18899000;23599849;26795111;30678803;32437561;66258;291772;577248;975798;1302070;1791794;2384474;4460429;4710337;4710549;5593555;7508664;8992532;11463734;12163663;12300414;12898350;13159546;14057451;14195983;14850746;15087009;16060572;16095236;17823856;18124858;18249493;18804309;22401989;23580612;26893889;27069614;27248906;28534926;31408421;35781923;36115364;45791349;47562022;48250978;48524136;49191921;49336169;50220937;50907685;51359471;52144307;54153392;56685001;2184388;4225602;5821958;7095691;7468789;8253289;9023380;10648562;10700497;11278224;12071426;12333233;12561866;17424324;18456722;18977362;19218546;19738584;20749678;21155826;21156000;22346291;23221887;24207042;24869659;24949829;25398589;26688941;29144684;29404258;30225198;31128618;31531311;34221502;35931437;36519693;38491479;39153481;40639332;42268263;43045508;49001452;49629350;51253871;51600071;51808828;52366568;54903816;180006;688118;1905041;2903720;5314337;5857447;6785375;6859881;8132211;8987357;12371747;14029316;18230748;21847242;26776916;30773866;32000648;32288227;32638359;32649681;35148299;36130588;36746426;36746595;38841893;41016677;42311666;42389773;45203782;46965368;50815939;51515205;833868;1812062;2210032;4440485;8241146;8797954;9220739;10324802;12955431;17273379;20582188;20806127;22671056;23971308;25143321;29502201;29502193;31134013;31717675;32771342;32771452;32859061;34380779;35819750;40909184;42272755;42979854;43575113;46109650;46667101;46752494;50272054;51704228;52271475;53643151;1117100;2671473;2796113;5585117;5654645;9468628;10051099;10596173;11853927;12059020;15581339;19413144;21457795;26370963;26762332;28126138;28471256;30650165;30995071;31710273;33402787;34765669;35227833;35451053;35576124;36328416;38037099;39532771;39533084;39826016;40310423;40565847;40745614;40777506;41049453;41704706;41705112;43271535;44202293;44279266;44857780;45566423;47365250;47442203;47928854;48966434;3304729;4888088;6817506;6817784;10349267;10349341;11330173;11330445;13407004;13407111;23626270;24158223;26907408;27291458;29843095;32149048;32444494;32714788;34634267;37037368;39559767;40216020;40304289;41725949;43563206;44066120;46315189;47518764;48851468;49068716;49740432;555462;783935;1339125;2816580;3586766;5487774;9005675;9204195;9376378;9716005;11158996;14831312;16114392;21217303;23636125;28403780;29796827;29871774;30013859;30899913;31684566;33811419;35904244;39664946;42245718;43512455;45429165;46504081;46652886;49862473;51115107;52176365;52567776;5331998;5842893;6232808;6370603;7032485;7181806;8753847;9486201;13860679;17350666;17675802;18299887;18631826;21078988;21919858;22918131;22918437;23034174;25211264;25702291;27957790;28405176;29359281;31115984;31821108;32730501;33283407;33307056;34198863;34980356;35615901;35814278;36085916;36175440;37090116;39057834;39454319;40454024;46024401;49630534;49632267;50019568;50640486;51280662;52417048;52647305;162019;1643783;2478052;9420588;10186032;10186142;11096687;11405513;11614636;11786588;13600125;15247079;17134973;19603494;173521;2769287;3668982;6726274;6851321;16160828;16872293;18085604;18935984;19451868;20254168;2175752;3365812;5191856;5296944;6433211;7803554;16152859;16717458;16855149;18659476;22278718;25628454;25628675;26621026;33485720;2727775;5787238;7120732;11640599;22401045;26173406;29249376;30028432;30917580;31796558;1534418;3939511;3939750;11931495;12959351;13846805;14177216;17720418;17825725;20976240;23958060;27524525;27823066;27823270;28129393;30558930;30854299;32697542;34630855;36499369;37032176;39682134;40401548;42402816;47238044;47701850;47815184;48256498;48793273;50996081;51899498;52985972;53625094;2637550;3546551;6327946;10497966;11725676;13236782;17554442;18486670;18826455;22982785;24130876;26525087;27291278;29164714;30315711;34061027;37879166;38086985;38157345;39373388;39385202;41301565;41808384;42353674;43056183;44338918;45581960;45764824;46924166;49759347;50718911;961643;2017148;2329202;4887279;5867729;6399679;6556724;6940316;8029161;9655148;10065990;10475180;10475354;13401163;13821745;19428933;22025644;22245382;22245473;23370235;23608273;26404691;26406285;28919197;29602884;29733220;30318265;32156932;33132751;34089183;37583483;39235823;39302540;41152139;41249929;41402145;4150787;5672423;5942987;6526181;9760884;10065975;13089849;14648399;16299383;17380073;18306336;18612946;22190057;22548028;24642233;25535242;28206649;31361451;32213994;32870598;35285164;38350214;920741;2217596;2225029;3151285;3541753;4354659;4355225;5808682;10363505;11243594;11420024;12139717;13335237;14833940;14834296;17452770;21812831;22215744;27245815;28253048;31256563;33582222;35183136;35183413;36618070;36681329;37521513;42302105;43594139;1415201;2170155;5608891;11670054;15989596;19055204;19697090;20364659;21452023;22152008;24353075;24412186;26211373;26352540;29220289;29457618;29457909;29780704;29832027;31555705;33153964;35868733;36391222;36909781;38280350;38945038;39671485;40112659;40274612;41028557;41573966;42702353;273197;1757085;3286979;4625531;7090963;8898828;9325851;10138258;10138860;10186056;15345851;15865878;22878264;25677009;28111239;29497187;29774232;29774520;31172716;31285123;33143351;33678336;33922219;685134;1618193;3172701;6701887;10373114;14559476;14602644;15779945;16496717;18131381;19498427;21041846;23161136;23199018;23491293;23491437;25133941;25909523;28175431;30161858;32003674;33174814;33322937;33324090;1359825;5991829;6398751;7518827;7829419;7889764;9238391;9642092;9968602;11194997;11431226;11631621;12042261;12933083;17660063;20119512;29999696;32138318;32160369;32648806;2119379;4483294;5294004;7172034;10115043;15782086;17691784;17714238;18199528;18996813;22635825;23353710;25649825;25836996;30047627;30086187;31982352;34063221;34120079;1313182;4292224;8715280;15894878;20192821;21553225;23105444;24671875;25805869;26801904;27478349;28922358;30679276;31812791;31969192;32153032;5097393;5306435;5943952;5946248;5946452;5947386;10888678;10888782;16628891;17792388;18054790;19855429;21439904;21769923;21977442;22969319;23666844;25648093;25699306;25924919;26016054;27328587;28706245;31018626;31286556;219131;824913;1055444;30171;372088;493324;395099;138116;44509;69203;6686;17981;8236;7786;10764;5202;1262;1072;4342;32708;134;423;8743;33361;4682;18939;2387;1056;980;2098;8320;4727;416;3632;5441;734;9348;22305;22590;5321;10095;6690;8478;740;3852;2053;1477;1573;917;18752;565;878;9175;9583;2817;13943;3760;4985;3667;9434;3535;4953;2548;25712;7828;1415;7735;19641;18278;7892;18729;4247;7263;12307;8365;5024;51281;15666;17753;5550;9754;22272;46552;13103;17221;10702;56682;35879;25787;73970	+;+;+;+;+;+;+;+;+;+;+;+;+;+;+;+;+;+;+;+;+;+;+;+;+;+;+;+;+;+;+;+;+;+;+;+;+;-;-;-;-;-;-;-;-;-;-;-;-;-;-;-;-;-;-;-;-;-;-;-;-;-;-;-;-;-;-;-;-;-;-;-;-;-;-;-;-;-;-;-;-;-;-;-;-;-;-;-;-;-;-;-;-;-;-;-;-;-;-;-;-;-;-;-;-;-;-;-;-;-;-;-;-;-;-;-;-;-;-;-;-;-;-;-;-;-;-;-;-;-;-;-;-;-;-;-;-;-;+;+;+;+;+;+;+;+;+;+;+;+;+;+;+;+;+;+;+;+;+;+;+;+;+;+;+;+;+;+;+;+;+;+;+;+;+;+;+;+;+;+;+;+;+;+;+;+;+;+;+;+;+;+;+;+;+;+;+;+;+;+;+;+;+;+;+;+;+;+;+;+;+;+;+;+;+;+;+;+;-;-;-;-;-;-;-;-;-;-;-;-;-;-;-;-;-;-;-;-;-;-;-;-;-;-;-;-;-;-;-;-;-;-;-;-;-;-;-;-;-;-;-;-;-;-;-;-;-;-;-;-;-;-;-;-;-;-;-;-;-;-;-;-;-;-;-;-;-;-;-;+;+;+;+;+;+;+;+;+;+;+;+;+;+;+;+;+;+;+;+;+;+;+;+;+;+;+;+;+;+;+;+;+;+;+;+;+;+;+;+;+;+;+;+;+;+;+;+;+;+;+;+;+;+;+;+;+;+;+;-;-;-;-;-;-;-;-;-;-;-;-;-;-;-;-;-;-;-;-;-;-;-;-;-;-;-;-;-;-;-;-;-;-;-;-;-;-;-;-;-;-;-;-;-;-;-;-;-;-;-;-;-;-;-;-;-;-;-;-;-;-;-;-;-;-;-;+;+;+;+;+;+;+;+;+;+;+;+;+;+;+;+;+;+;+;+;+;+;+;+;+;+;+;+;+;+;+;+;+;+;+;+;+;+;+;+;+;+;+;+;+;+;+;+;+;+;+;+;+;+;+;+;+;-;-;-;-;-;-;-;-;-;-;-;-;-;-;-;-;-;-;-;-;-;-;-;-;-;-;-;-;-;-;-;-;-;+;+;+;+;+;+;+;+;+;+;+;+;+;+;+;+;+;+;+;+;+;-;-;-;-;-;-;-;-;-;-;-;-;-;-;-;-;-;-;-;-;-;-;-;-;-;-;-;-;-;-;-;-;-;-;-;-;-;-;-;-;-;-;-;-;-;-;-;-;-;+;+;+;+;+;+;+;+;+;+;+;+;+;+;+;+;+;+;+;+;+;+;+;+;+;+;+;+;+;+;+;+;+;+;+;+;+;+;+;+;+;+;+;+;+;+;+;+;-;-;-;-;-;-;-;-;-;-;-;-;-;-;-;-;-;-;-;-;-;-;-;-;-;-;-;-;-;-;-;-;+;+;+;+;+;+;+;+;+;+;+;+;+;+;+;+;+;+;+;+;+;+;+;+;+;+;+;+;+;+;+;+;+;+;+;-;-;-;-;-;-;-;-;-;-;-;-;-;-;-;-;-;-;-;-;-;-;-;-;-;-;-;-;-;-;-;-;-;-;-;-;-;-;-;-;-;-;-;-;-;-;+;+;+;+;+;+;+;+;+;+;+;+;+;+;+;+;+;+;+;+;+;+;+;+;+;+;+;+;+;+;+;+;+;+;+;+;+;+;+;+;+;+;+;+;+;+;+;+;+;+;+;+;+;+;+;+;+;+;+;+;+;+;+;+;-;-;-;-;-;-;-;-;-;-;-;-;-;-;-;-;-;-;-;-;-;-;-;-;-;-;-;-;-;-;-;-;-;-;-;-;-;-;-;-;-;-;-;-;-;-;+;+;+;+;+;+;+;+;+;+;+;+;+;+;-;-;-;-;-;-;-;-;-;-;-;+;+;+;+;+;+;+;+;+;+;+;+;+;+;+;-;-;-;-;-;-;-;-;-;-;-;-;-;-;-;-;-;-;-;-;-;-;-;-;-;-;-;-;-;-;-;-;-;-;-;-;-;-;-;-;-;-;-;+;+;+;+;+;+;+;+;+;+;+;+;+;+;+;+;+;+;+;+;+;+;+;+;+;+;+;+;+;+;+;+;+;+;+;+;+;+;+;+;+;+;+;+;+;+;+;+;+;+;+;+;+;+;+;+;+;+;+;+;+;+;+;+;+;+;+;-;-;-;-;-;-;-;-;-;-;-;-;-;-;-;-;-;-;-;-;-;-;+;+;+;+;+;+;+;+;+;+;+;+;+;+;+;+;+;+;+;+;+;+;+;+;+;+;+;+;+;-;-;-;-;-;-;-;-;-;-;-;-;-;-;-;-;-;-;-;-;-;-;-;-;-;-;-;-;-;-;-;-;+;+;+;+;+;+;+;+;+;+;+;+;+;+;+;+;+;+;+;+;+;+;+;-;-;-;-;-;-;-;-;-;-;-;-;-;-;-;-;-;-;-;-;-;-;-;-;-;-;-;-;-;-;-;-;-;-;-;-;-;-;-;-;-;-;-;-;+;+;+;+;+;+;+;+;+;+;+;+;+;+;+;+;+;+;+;-;-;-;-;-;-;-;-;-;-;-;-;-;-;-;-;+;+;+;+;+;+;+;+;+;+;+;+;+;+;+;+;+;+;+;+;+;+;+;+;+;-;-;-;+;+;-;-;-;+;+;+;-;+;+;+;+;-;+;+;-;-;+;-;+;+;+;+;+;-;+;-;-;-;+;-;+;-;+;+;+;+;+;-;+;+;+;+;+;+;-;-;-;-;-;+;-;-;-;+;-;-;+;+;+;+;+;-;+;-;-;+;+;+;-;-;-;-;+;+;-;+;+;-;-;-;+;-;+;+;-	211681	50598.12	83082.04	98115.74	95188.26	98726.39	75917.72	96238.13	70148.30	70413.42	87613.88	64303.60	67995.75	54129.27	104346.55	83918.50	75442.39	61966.21	57204.40	49938.38	42804.65	46976.23	30688.85	52192.98	58784.76	42489.10	40534.73
NotFur1_GapFilledScaffold_1914_56738:L2:LINE	CM025008.1;CM025008.1;CM025008.1;CM025008.1;CM025008.1;CM025008.1;CM025008.1;CM025008.1;CM025008.1;CM025008.1;CM025008.1;CM025008.1;CM025008.1;CM025008.1;CM025008.1;CM025008.1;CM025008.1;CM025008.1;CM025008.1;CM025008.1;CM025008.1;CM025008.1;CM025008.1;CM025008.1;CM025008.1;CM025009.1;CM025009.1;CM025009.1;CM025009.1;CM025009.1;CM025009.1;CM025009.1;CM025009.1;CM025009.1;CM025009.1;CM025009.1;CM025009.1;CM025009.1;CM025009.1;CM025009.1;CM025009.1;CM025009.1;CM025009.1;CM025009.1;CM025009.1;CM025009.1;CM025009.1;CM025009.1;CM025009.1;CM025009.1;CM025009.1;CM025009.1;CM025009.1;CM025009.1;CM025009.1;CM025009.1;CM025009.1;CM025009.1;CM025009.1;CM025010.1;CM025010.1;CM025010.1;CM025010.1;CM025010.1;CM025010.1;CM025010.1;CM025010.1;CM025010.1;CM025010.1;CM025010.1;CM025010.1;CM025010.1;CM025010.1;CM025010.1;CM025010.1;CM025010.1;CM025010.1;CM025010.1;CM025010.1;CM025010.1;CM025010.1;CM025010.1;CM025010.1;CM025010.1;CM025010.1;CM025010.1;CM025010.1;CM025010.1;CM025010.1;CM025010.1;CM025010.1;CM025011.1;CM025011.1;CM025011.1;CM025011.1;CM025011.1;CM025011.1;CM025011.1;CM025011.1;CM025011.1;CM025011.1;CM025011.1;CM025011.1;CM025011.1;CM025011.1;CM025011.1;CM025011.1;CM025011.1;CM025012.1;CM025012.1;CM025012.1;CM025012.1;CM025012.1;CM025012.1;CM025012.1;CM025012.1;CM025012.1;CM025012.1;CM025012.1;CM025012.1;CM025012.1;CM025012.1;CM025012.1;CM025012.1;CM025012.1;CM025012.1;CM025012.1;CM025012.1;CM025012.1;CM025012.1;CM025012.1;CM025012.1;CM025012.1;CM025012.1;CM025012.1;CM025013.1;CM025013.1;CM025013.1;CM025013.1;CM025013.1;CM025013.1;CM025013.1;CM025013.1;CM025013.1;CM025013.1;CM025013.1;CM025013.1;CM025013.1;CM025013.1;CM025013.1;CM025013.1;CM025013.1;CM025013.1;CM025013.1;CM025013.1;CM025013.1;CM025013.1;CM025013.1;CM025013.1;CM025013.1;CM025013.1;CM025013.1;CM025014.1;CM025014.1;CM025014.1;CM025014.1;CM025014.1;CM025014.1;CM025014.1;CM025014.1;CM025014.1;CM025014.1;CM025014.1;CM025014.1;CM025014.1;CM025014.1;CM025014.1;CM025014.1;CM025014.1;CM025014.1;CM025014.1;CM025014.1;CM025014.1;CM025014.1;CM025015.1;CM025015.1;CM025015.1;CM025015.1;CM025015.1;CM025015.1;CM025015.1;CM025015.1;CM025015.1;CM025015.1;CM025015.1;CM025015.1;CM025015.1;CM025015.1;CM025015.1;CM025015.1;CM025015.1;CM025015.1;CM025015.1;CM025015.1;CM025015.1;CM025015.1;CM025015.1;CM025015.1;CM025015.1;CM025015.1;CM025015.1;CM025015.1;CM025016.1;CM025016.1;CM025016.1;CM025016.1;CM025016.1;CM025016.1;CM025016.1;CM025016.1;CM025016.1;CM025016.1;CM025016.1;CM025016.1;CM025016.1;CM025016.1;CM025016.1;CM025016.1;CM025016.1;CM025016.1;CM025016.1;CM025016.1;CM025017.1;CM025017.1;CM025017.1;CM025017.1;CM025017.1;CM025017.1;CM025017.1;CM025017.1;CM025017.1;CM025017.1;CM025017.1;CM025017.1;CM025017.1;CM025017.1;CM025017.1;CM025017.1;CM025017.1;CM025017.1;CM025017.1;CM025017.1;CM025017.1;CM025017.1;CM025017.1;CM025017.1;CM025017.1;CM025017.1;CM025017.1;CM025017.1;CM025017.1;CM025017.1;CM025017.1;CM025018.1;CM025018.1;CM025018.1;CM025018.1;CM025018.1;CM025018.1;CM025018.1;CM025018.1;CM025018.1;CM025018.1;CM025018.1;CM025018.1;CM025018.1;CM025018.1;CM025018.1;CM025018.1;CM025018.1;CM025018.1;CM025018.1;CM025018.1;CM025018.1;CM025018.1;CM025018.1;CM025018.1;CM025018.1;CM025018.1;CM025018.1;CM025018.1;CM025018.1;CM025019.1;CM025019.1;CM025019.1;CM025019.1;CM025019.1;CM025019.1;CM025019.1;CM025019.1;CM025019.1;CM025019.1;CM025019.1;CM025019.1;CM025020.1;CM025020.1;CM025020.1;CM025020.1;CM025020.1;CM025020.1;CM025020.1;CM025020.1;CM025020.1;CM025020.1;CM025020.1;CM025020.1;CM025021.1;CM025021.1;CM025021.1;CM025021.1;CM025021.1;CM025021.1;CM025021.1;CM025021.1;CM025021.1;CM025021.1;CM025021.1;CM025021.1;CM025021.1;CM025021.1;CM025021.1;CM025021.1;CM025022.1;CM025022.1;CM025022.1;CM025022.1;CM025022.1;CM025022.1;CM025022.1;CM025022.1;CM025022.1;CM025022.1;CM025023.1;CM025023.1;CM025023.1;CM025023.1;CM025023.1;CM025023.1;CM025023.1;CM025023.1;CM025023.1;CM025023.1;CM025023.1;CM025023.1;CM025023.1;CM025023.1;CM025024.1;CM025024.1;CM025024.1;CM025024.1;CM025024.1;CM025024.1;CM025024.1;CM025024.1;CM025024.1;CM025024.1;CM025024.1;CM025024.1;CM025024.1;CM025024.1;CM025024.1;CM025024.1;CM025024.1;CM025024.1;CM025024.1;CM025024.1;CM025025.1;CM025025.1;CM025025.1;CM025025.1;CM025025.1;CM025025.1;CM025025.1;CM025025.1;CM025025.1;CM025025.1;CM025025.1;CM025025.1;CM025025.1;CM025026.1;CM025026.1;CM025026.1;CM025026.1;CM025026.1;CM025026.1;CM025026.1;CM025026.1;CM025026.1;CM025026.1;CM025026.1;CM025026.1;CM025026.1;JAAVVJ010000020.1;JAAVVJ010000020.1;JAAVVJ010000021.1;JAAVVJ010000023.1;JAAVVJ010000025.1;JAAVVJ010000028.1;JAAVVJ010000029.1;JAAVVJ010000035.1;JAAVVJ010000037.1;JAAVVJ010000842.1;JAAVVJ010001171.1;JAAVVJ010001218.1;JAAVVJ010002357.1;JAAVVJ010002698.1;JAAVVJ010003831.1;JAAVVJ010004136.1;JAAVVJ010004984.1;JAAVVJ010005063.1;JAAVVJ010005293.1;JAAVVJ010005489.1;JAAVVJ010007684.1;JAAVVJ010007747.1;JAAVVJ010008389.1;JAAVVJ010009351.1;JAAVVJ010009843.1;JAAVVJ010010220.1;JAAVVJ010011805.1;JAAVVJ010012096.1;JAAVVJ010012198.1;JAAVVJ010012468.1;JAAVVJ010012476.1;JAAVVJ010012513.1;JAAVVJ010012513.1;JAAVVJ010012804.1;JAAVVJ010013266.1;JAAVVJ010013390.1;JAAVVJ010015985.1;JAAVVJ010016563.1;JAAVVJ010016946.1;JAAVVJ010017397.1;JAAVVJ010017701.1;JAAVVJ010019555.1;JAAVVJ010019743.1;JAAVVJ010021301.1;JAAVVJ010021680.1;JAAVVJ010022499.1;JAAVVJ010024300.1;JAAVVJ010024490.1;JAAVVJ010024779.1;JAAVVJ010025449.1;JAAVVJ010026264.1;JAAVVJ010026524.1;JAAVVJ010026916.1;JAAVVJ010029130.1;JAAVVJ010030071.1;JAAVVJ010030633.1;JAAVVJ010030653.1;JAAVVJ010031427.1;JAAVVJ010031595.1;JAAVVJ010031692.1;JAAVVJ010032351.1;JAAVVJ010032986.1;JAAVVJ010034693.1;JAAVVJ010035728.1;JAAVVJ010036048.1;JAAVVJ010036282.1;JAAVVJ010036841.1;JAAVVJ010037034.1;JAAVVJ010037338.1;JAAVVJ010037393.1;JAAVVJ010037746.1;JAAVVJ010037750.1;JAAVVJ010038039.1;JAAVVJ010038043.1;JAAVVJ010038081.1;JAAVVJ010038171.1;JAAVVJ010038489.1;JAAVVJ010038548.1;JAAVVJ010038664.1	307032;18070623;25511685;30885245;33331055;33778995;37948111;44858126;45130602;53863367;62576604;63312476;1172752;4885363;5653548;19390839;29869815;30671957;30672852;38862018;49177599;50462695;52690253;60290554;63150893;285754;301127;897551;4922572;8777637;15891986;16858908;19770393;27522846;31231064;35190082;36661284;48176907;55267117;55298105;61132670;68528701;69717188;69845167;70233310;70938075;822561;833783;4352415;7848350;10288960;14040665;16453466;25119343;45498844;57477832;63986761;69283392;71461052;2122472;4253710;7168030;12179159;23165211;25204390;27932096;29392929;29393046;34216615;35432722;40568395;41407329;41407537;42383086;52204581;56175075;56468202;11418221;12836563;13384716;14893348;23579287;25956546;28024359;30084832;37522940;38489867;38490363;45596263;49698138;57530303;10712972;17222966;21737369;26134628;26134713;35882756;37647900;38360613;39408299;46298112;19976102;19977343;20094414;29427991;31201907;39210769;41524350;2220704;3724509;4450059;5198339;6723544;7519366;7535157;16148550;16984252;17671140;26887150;31683264;43979484;47470394;48291377;48607176;7935668;8151463;11352270;12963499;13121962;40087111;42809054;43521846;46412286;48663015;49835753;448115;1629221;2495571;2742940;3190427;11888411;14796768;25801187;33390977;35699245;41200219;46208217;47175406;52717679;53704337;61294528;5635101;7385061;15254258;19796419;36455184;46056076;48002104;49073140;50918144;51668592;58304117;266516;6542319;7535216;38919725;40753515;41216944;1045608;3634823;8822942;8893329;13475255;13527912;14313523;16811592;21918517;23391967;24356621;24460878;24908687;28601507;31842271;40598295;8110204;12969760;20245084;25133100;25857463;28989092;37101942;42315114;42549649;42569310;48464681;48862861;52090600;52553959;53194403;10895194;13129447;14551921;16775803;20307712;21778371;28339976;30273570;34692313;42087182;47562571;49417118;50314795;364175;3027746;11488707;12362130;26281666;36437274;46630212;49968999;2150267;3014429;6407298;9017921;29821421;35405388;37181437;38607617;39434684;40367121;41693298;46317662;1074221;1100963;4504241;6477200;12764891;14059972;24016398;27688717;31282847;32706335;33059354;39753511;41845886;45106022;1680980;4771677;6343411;14419399;22439349;26460273;28922771;28924190;30547881;31162679;33431499;35580711;35721414;36575235;45304445;45608806;46070862;4111;9204389;20893256;21338573;23512561;23513333;29924341;31260377;33055079;41475177;45109865;50099133;51991222;1814170;2846753;3377936;4089189;11718387;11847784;12792083;13741175;18400319;25047807;25048048;35565347;35565632;40567219;40567601;40569549;152466;1912985;6916957;9291448;12260676;16002804;16449655;16721233;16812853;15428973;16979224;20324954;61739;5381706;6394442;7522718;8465159;22278747;28370020;33629319;1020053;1892921;7924642;18018206;1843793;2220715;5058576;9883308;22425003;24347948;31812605;33810472;42276871;48204775;2652455;11330501;19532928;41349026;48209915;51511266;3043498;3170335;5330951;8143857;8406218;9607430;5164234;7496334;29690257;29855069;4191074;6822934;7177874;8974004;18112242;36537742;41362681;36735401;37290145;37593795;38169618;38429885;40380508;42987440;1066814;2763095;3444221;4781530;5152211;12537841;13139364;16465596;17655323;18988593;23578031;27047794;28998835;31257016;3810252;5226026;22275174;23602527;27660845;33504657;519452;519639;1135746;12508462;13133926;24527255;2648768;6316088;10361345;12554202;12556042;29538176;32273602;2626533;3377477;3382290;4768141;16124707;17837533;22359025;23792639;29510464;29701558;4505930;13170812;30043689;693510;1754346;460133;390073;248680;77412;176685;66745;106125;954;129;438;5426;1;8840;2;8579;1;1;1762;1;3014;629;3263;460;352;83;873;3813;1;143;6039;6214;3840;865;425;24948;211;3969;8346;1;6370;21491;807;17485;7678;1;701;1;752;11793;46025;4743;8889;1;968;659;3250;21806;5231;828;4382;5119;296235;69854;8654;24076;17466;37769;211245;8031;49722;18359;23938;91703;21520;15895;53019;307	307170;18072079;25511819;30885365;33331232;33779370;37948136;44858200;45130793;53863480;62576787;63312608;1172807;4885443;5653705;19390852;29869920;30672283;30673087;38864224;49177677;50462773;52690354;60290743;63151019;286239;301686;897644;4922598;8777734;15892100;16859000;19771965;27522928;31231139;35190159;36661359;48176982;55267206;55298306;61132743;68529986;69717264;69845262;70233463;70938151;822988;834342;4352494;7848613;10289001;14041503;16453572;25119420;45499003;57477918;63986789;69283532;71461468;2122544;4253821;7168483;12179260;23166763;25204465;27932331;29393054;29393201;34217031;35432804;40568412;41407417;41407551;42383208;52204679;56175224;56468312;11418365;12836766;13384751;14893419;23579364;25956620;28024449;30085794;37523133;38490143;38490511;45596340;49698197;57530321;10713139;17223164;21737394;26134672;26134745;35882898;37648054;38360725;39408431;46298205;19976167;19977408;20094623;29428071;31201972;39210845;41524928;2220772;3724750;4450303;5198408;6723639;7519461;7535252;16148587;16984280;17671294;26887219;31683383;43979508;47470442;48291555;48607328;7935855;8151664;11352345;12963632;13122039;40087128;42809146;43521927;46412430;48663210;49835867;448205;1629307;2495679;2743065;3190612;11888447;14796807;25801269;33391165;35699320;41200292;46208479;47175459;52717710;53704432;61294607;5635290;7385154;15254357;19796467;36455253;46056173;48002310;49073215;50918254;51668765;58304224;266698;6542397;7535312;38919865;40753532;41217134;1045694;3635172;8824603;8893363;13475564;13528498;14313606;16811604;21918595;23392122;24356699;24460954;24908884;28601572;31842349;40598374;8110328;12969832;20245194;25133201;25857557;28989219;37102107;42315749;42549729;42569409;48464864;48863013;52090767;52554126;53194575;10895355;13129644;14552022;16775874;20307814;21778451;28340046;30273693;34692401;42087366;47562643;49417134;50314826;364307;3027831;11488796;12362147;26281741;36438784;46630294;49969118;2150423;3014533;6407389;9018374;29821489;35405461;37182454;38607699;39434817;40367236;41693343;46317705;1074241;1101048;4504487;6477277;12764988;14060044;24016489;27688787;31284217;32706376;33059507;39753586;41845961;45106180;1683159;4771842;6343515;14419454;22440347;26460367;28923207;28924927;30547962;31163246;33431886;35580788;35721571;36575417;45304597;45608976;46071025;4754;9205086;20893321;21338640;23512719;23514242;29924482;31260561;33055141;41475238;45109959;50099317;51991288;1814262;2846873;3378182;4089388;11718464;11849393;12792258;13741192;18400395;25047982;25048060;35565596;35565823;40567451;40568891;40569586;152499;1913058;6916998;9291522;12260847;16003330;16449693;16721366;16812914;15429016;16979412;20325138;61839;5382963;6394628;7523404;8465231;22278826;28370047;33629840;1021056;1892993;7924795;18018282;1843873;2220821;5058719;9883429;22425232;24348041;31812679;33810549;42276937;48204907;2652510;11330586;19533795;41349079;48209985;51512453;3043554;3170411;5331136;8143938;8406337;9607533;5164429;7496463;29690327;29855206;4191203;6823084;7178176;8974078;18112339;36537859;41362836;36735471;37290220;37593963;38170010;38429952;40380663;42987590;1066892;2763181;3444457;4781624;5152259;12537919;13139470;16465672;17655393;18989509;23578137;27047865;28998914;31257930;3810474;5226143;22275251;23602742;27660945;33504754;519640;520406;1135942;12508484;13134004;24527323;2648868;6316246;10361522;12554508;12557546;29538405;32273779;2626615;3377778;3382506;4768221;16124876;17837608;22359056;23792834;29510477;29701668;4506028;13170887;30043754;693537;1754507;460957;390115;248759;78463;176791;66840;106228;1060;257;574;5501;139;8917;102;8595;136;152;1954;88;3089;814;3362;600;947;107;1058;4924;186;160;6049;6224;4025;971;498;25025;282;4073;8470;85;6380;21594;905;17641;7800;144;805;34;1527;11936;46206;4837;8984;185;1051;748;3325;21869;5352;902;4537;5262;296422;69938;8785;25996;17707;37921;211322;8120;50045;18431;24009;93027;21646;16835;53408;436	+;+;+;+;+;+;+;+;+;+;+;+;-;-;-;-;-;-;-;-;-;-;-;-;-;+;+;+;+;+;+;+;+;+;+;+;+;+;+;+;+;+;+;+;+;+;-;-;-;-;-;-;-;-;-;-;-;-;-;-;-;-;-;-;-;-;-;-;-;-;-;-;-;-;-;-;-;+;+;+;+;+;+;+;+;+;+;+;+;+;+;-;-;-;-;-;-;-;-;-;-;+;+;+;+;+;+;+;+;+;+;+;+;+;+;+;+;+;+;+;+;+;+;+;-;-;-;-;-;-;-;-;-;-;-;-;-;-;-;-;-;-;-;-;-;-;-;-;-;-;-;+;+;+;+;+;+;+;+;+;+;+;+;+;+;+;+;+;-;-;-;-;-;-;-;-;-;-;-;-;-;-;-;-;-;-;-;-;-;-;-;-;-;-;-;-;-;-;-;+;+;+;+;+;+;+;+;+;+;+;+;+;+;+;+;+;+;+;+;+;-;-;-;-;-;-;-;-;-;-;-;-;+;+;+;+;+;+;+;+;+;+;+;+;+;+;-;-;-;-;-;-;-;-;-;-;-;-;-;-;-;-;-;+;+;+;+;+;+;+;+;+;+;+;+;+;-;-;-;-;-;-;-;-;-;-;-;-;-;-;-;-;+;+;+;+;+;+;+;+;+;-;-;-;+;+;+;+;+;+;+;+;-;-;-;-;-;-;-;-;-;-;-;-;-;-;+;+;+;+;+;+;-;-;-;-;-;-;+;+;+;+;+;+;+;+;+;+;+;-;-;-;-;-;-;-;+;+;+;+;+;+;+;+;+;+;+;+;+;+;-;-;-;-;-;-;+;+;+;+;+;+;-;-;-;-;-;-;-;+;+;+;+;+;+;+;+;+;+;-;-;-;+;-;-;+;-;+;+;-;-;+;-;+;-;-;-;-;-;-;-;+;-;-;+;+;+;+;+;+;+;-;-;+;+;+;-;-;-;-;-;+;-;+;+;-;+;-;-;-;-;+;-;-;+;-;-;-;+;-;+;+;+;+;+;-;-;+;-;-;-;-;-;+;+;+;-;+;-;+;-	99235	54146.49	93339.82	114646.99	113943.74	103100.99	80385.24	101787.82	81478.24	71485.58	82606.58	60944.83	71196.49	37393.08	74636.24	74009.82	64896.24	73760.00	67729.75	71613.75	57502.50	52341.75	34836.16	85343.83	99831.16	69797.41	53916.16
NotFur1_LTR_546:Gypsy:LTR	CM025008.1;CM025008.1;CM025008.1;CM025008.1;CM025008.1;CM025008.1;CM025008.1;CM025008.1;CM025008.1;CM025008.1;CM025008.1;CM025008.1;CM025008.1;CM025008.1;CM025008.1;CM025008.1;CM025008.1;CM025008.1;CM025008.1;CM025008.1;CM025008.1;CM025008.1;CM025008.1;CM025008.1;CM025008.1;CM025008.1;CM025008.1;CM025008.1;CM025008.1;CM025008.1;CM025008.1;CM025009.1;CM025009.1;CM025009.1;CM025009.1;CM025009.1;CM025009.1;CM025009.1;CM025009.1;CM025009.1;CM025009.1;CM025009.1;CM025009.1;CM025009.1;CM025009.1;CM025009.1;CM025009.1;CM025009.1;CM025009.1;CM025009.1;CM025009.1;CM025009.1;CM025009.1;CM025009.1;CM025009.1;CM025009.1;CM025009.1;CM025009.1;CM025009.1;CM025009.1;CM025009.1;CM025009.1;CM025009.1;CM025009.1;CM025009.1;CM025009.1;CM025010.1;CM025010.1;CM025010.1;CM025010.1;CM025010.1;CM025010.1;CM025010.1;CM025010.1;CM025010.1;CM025010.1;CM025010.1;CM025010.1;CM025010.1;CM025010.1;CM025010.1;CM025010.1;CM025010.1;CM025010.1;CM025010.1;CM025010.1;CM025011.1;CM025011.1;CM025011.1;CM025011.1;CM025011.1;CM025011.1;CM025011.1;CM025011.1;CM025011.1;CM025011.1;CM025011.1;CM025011.1;CM025011.1;CM025011.1;CM025011.1;CM025011.1;CM025011.1;CM025011.1;CM025011.1;CM025011.1;CM025011.1;CM025011.1;CM025011.1;CM025011.1;CM025011.1;CM025011.1;CM025011.1;CM025011.1;CM025011.1;CM025012.1;CM025012.1;CM025012.1;CM025012.1;CM025012.1;CM025012.1;CM025012.1;CM025012.1;CM025012.1;CM025012.1;CM025012.1;CM025012.1;CM025012.1;CM025012.1;CM025012.1;CM025012.1;CM025012.1;CM025012.1;CM025012.1;CM025012.1;CM025012.1;CM025012.1;CM025012.1;CM025012.1;CM025012.1;CM025012.1;CM025012.1;CM025012.1;CM025012.1;CM025012.1;CM025012.1;CM025012.1;CM025012.1;CM025012.1;CM025012.1;CM025012.1;CM025012.1;CM025012.1;CM025012.1;CM025012.1;CM025013.1;CM025013.1;CM025013.1;CM025013.1;CM025013.1;CM025013.1;CM025013.1;CM025013.1;CM025013.1;CM025013.1;CM025013.1;CM025013.1;CM025013.1;CM025013.1;CM025013.1;CM025013.1;CM025013.1;CM025013.1;CM025013.1;CM025013.1;CM025013.1;CM025013.1;CM025013.1;CM025013.1;CM025013.1;CM025013.1;CM025013.1;CM025013.1;CM025013.1;CM025013.1;CM025013.1;CM025014.1;CM025014.1;CM025014.1;CM025014.1;CM025014.1;CM025014.1;CM025014.1;CM025014.1;CM025014.1;CM025014.1;CM025014.1;CM025014.1;CM025014.1;CM025014.1;CM025014.1;CM025014.1;CM025014.1;CM025014.1;CM025014.1;CM025014.1;CM025014.1;CM025014.1;CM025014.1;CM025014.1;CM025015.1;CM025015.1;CM025015.1;CM025015.1;CM025015.1;CM025015.1;CM025015.1;CM025015.1;CM025015.1;CM025015.1;CM025015.1;CM025015.1;CM025015.1;CM025015.1;CM025015.1;CM025015.1;CM025015.1;CM025015.1;CM025015.1;CM025015.1;CM025015.1;CM025015.1;CM025015.1;CM025015.1;CM025015.1;CM025015.1;CM025015.1;CM025015.1;CM025015.1;CM025015.1;CM025015.1;CM025016.1;CM025016.1;CM025016.1;CM025016.1;CM025016.1;CM025016.1;CM025016.1;CM025016.1;CM025016.1;CM025016.1;CM025016.1;CM025016.1;CM025016.1;CM025016.1;CM025016.1;CM025016.1;CM025016.1;CM025016.1;CM025016.1;CM025016.1;CM025016.1;CM025016.1;CM025016.1;CM025016.1;CM025016.1;CM025016.1;CM025016.1;CM025016.1;CM025016.1;CM025016.1;CM025016.1;CM025017.1;CM025017.1;CM025017.1;CM025017.1;CM025017.1;CM025017.1;CM025017.1;CM025017.1;CM025017.1;CM025017.1;CM025017.1;CM025017.1;CM025017.1;CM025017.1;CM025017.1;CM025017.1;CM025017.1;CM025017.1;CM025017.1;CM025017.1;CM025017.1;CM025017.1;CM025017.1;CM025017.1;CM025017.1;CM025017.1;CM025017.1;CM025017.1;CM025018.1;CM025018.1;CM025018.1;CM025018.1;CM025018.1;CM025018.1;CM025018.1;CM025018.1;CM025018.1;CM025018.1;CM025018.1;CM025018.1;CM025018.1;CM025018.1;CM025018.1;CM025018.1;CM025018.1;CM025018.1;CM025018.1;CM025018.1;CM025018.1;CM025018.1;CM025018.1;CM025018.1;CM025018.1;CM025018.1;CM025018.1;CM025019.1;CM025019.1;CM025019.1;CM025019.1;CM025019.1;CM025019.1;CM025019.1;CM025020.1;CM025020.1;CM025020.1;CM025020.1;CM025020.1;CM025020.1;CM025020.1;CM025020.1;CM025020.1;CM025020.1;CM025020.1;CM025020.1;CM025020.1;CM025021.1;CM025021.1;CM025021.1;CM025021.1;CM025021.1;CM025021.1;CM025021.1;CM025021.1;CM025021.1;CM025021.1;CM025021.1;CM025021.1;CM025021.1;CM025021.1;CM025021.1;CM025021.1;CM025021.1;CM025021.1;CM025021.1;CM025021.1;CM025021.1;CM025021.1;CM025021.1;CM025021.1;CM025021.1;CM025021.1;CM025021.1;CM025021.1;CM025021.1;CM025021.1;CM025021.1;CM025021.1;CM025022.1;CM025022.1;CM025022.1;CM025022.1;CM025022.1;CM025022.1;CM025022.1;CM025022.1;CM025022.1;CM025022.1;CM025022.1;CM025022.1;CM025022.1;CM025022.1;CM025023.1;CM025023.1;CM025023.1;CM025023.1;CM025023.1;CM025023.1;CM025023.1;CM025023.1;CM025023.1;CM025023.1;CM025023.1;CM025023.1;CM025023.1;CM025023.1;CM025023.1;CM025023.1;CM025023.1;CM025024.1;CM025024.1;CM025024.1;CM025024.1;CM025024.1;CM025024.1;CM025024.1;CM025024.1;CM025024.1;CM025024.1;CM025024.1;CM025024.1;CM025024.1;CM025024.1;CM025024.1;CM025024.1;CM025025.1;CM025025.1;CM025025.1;CM025025.1;CM025025.1;CM025025.1;CM025025.1;CM025025.1;CM025025.1;CM025026.1;CM025026.1;CM025026.1;CM025026.1;CM025026.1;CM025026.1;CM025026.1;CM025026.1;CM025026.1;CM025026.1;CM025026.1;CM025026.1;CM025026.1;CM025026.1;CM025026.1;CM025026.1;CM025026.1;CM025026.1;CM025026.1;JAAVVJ010000021.1;JAAVVJ010000021.1;JAAVVJ010000022.1;JAAVVJ010000036.1;JAAVVJ010000039.1;JAAVVJ010000042.1;JAAVVJ010000064.1;JAAVVJ010000076.1;JAAVVJ010000105.1;JAAVVJ010000110.1;JAAVVJ010000198.1;JAAVVJ010001065.1;JAAVVJ010001286.1;JAAVVJ010002040.1;JAAVVJ010002598.1;JAAVVJ010002718.1;JAAVVJ010003296.1;JAAVVJ010003376.1;JAAVVJ010003484.1;JAAVVJ010004242.1;JAAVVJ010005561.1;JAAVVJ010008407.1;JAAVVJ010010295.1;JAAVVJ010010770.1;JAAVVJ010011252.1;JAAVVJ010012804.1;JAAVVJ010012804.1;JAAVVJ010012885.1;JAAVVJ010013991.1;JAAVVJ010016788.1;JAAVVJ010017546.1;JAAVVJ010017634.1;JAAVVJ010017666.1;JAAVVJ010017878.1;JAAVVJ010017878.1;JAAVVJ010017878.1;JAAVVJ010017964.1;JAAVVJ010018856.1;JAAVVJ010020139.1;JAAVVJ010021012.1;JAAVVJ010021253.1;JAAVVJ010021364.1;JAAVVJ010022041.1;JAAVVJ010022308.1;JAAVVJ010022944.1;JAAVVJ010022944.1;JAAVVJ010023524.1;JAAVVJ010023632.1;JAAVVJ010023870.1;JAAVVJ010023870.1;JAAVVJ010024031.1;JAAVVJ010024106.1;JAAVVJ010025723.1;JAAVVJ010026254.1;JAAVVJ010026483.1;JAAVVJ010026554.1;JAAVVJ010027382.1;JAAVVJ010027567.1;JAAVVJ010028021.1;JAAVVJ010028161.1;JAAVVJ010028229.1;JAAVVJ010028544.1;JAAVVJ010029292.1;JAAVVJ010030970.1;JAAVVJ010031122.1;JAAVVJ010032004.1;JAAVVJ010032495.1;JAAVVJ010032712.1;JAAVVJ010032900.1;JAAVVJ010034556.1;JAAVVJ010034971.1;JAAVVJ010034978.1;JAAVVJ010035489.1;JAAVVJ010035517.1;JAAVVJ010036282.1;JAAVVJ010036933.1;JAAVVJ010037189.1;JAAVVJ010037563.1;JAAVVJ010037617.1;JAAVVJ010037676.1;JAAVVJ010037757.1;JAAVVJ010038284.1;JAAVVJ010038284.1;JAAVVJ010038811.1;JAAVVJ010038811.1	307836;1102076;13682154;17928041;25636049;29860655;31324314;62559140;63768268;1077327;5652865;14604993;16255499;17654590;24069131;25138828;28771301;37176166;40808763;43092984;44422990;50896244;50910863;51359959;54480077;56935049;59736691;60452495;60879130;60939548;61789572;2618296;4540296;6157157;8579074;12445568;16527166;18070688;24093772;32247717;32253885;34383689;49417110;60378639;61519446;65688611;69776496;70883360;6836707;13051459;13052412;13052684;13136524;14756196;29854061;38291948;45497998;45959566;46732606;48239981;53121045;53273920;64229859;71992566;72629596;72635027;1187162;5295623;9836663;14250667;42180801;44730530;44778474;54922676;54924411;6265869;13271353;16919322;21825612;22853693;23310682;25207085;35195298;43120122;47494892;56174286;2829450;5338713;6595050;6721919;6874474;22698013;32267170;35797314;35844112;35882298;37647079;38699570;41642005;44869826;44870644;44943733;46299640;8765728;9146562;10919155;18089281;24436217;26465513;29306215;35733864;42416639;44238543;49137104;49230222;718962;722290;1115881;2441451;6524434;10633638;13674815;20181571;21255440;30112182;40553127;43639401;45749013;45749188;47135762;48286773;2964760;8382617;17671356;19473726;25949944;25950102;37573236;37573292;37573293;37573349;37573407;37573465;37573524;37573581;37573639;37573698;37573755;37573813;37573871;40226575;44511598;44703771;47284864;49923621;2434754;4461570;4461970;5759967;15225314;19901598;32538276;40140098;47505790;54064176;55751050;57972699;6700537;16030025;27583017;27583079;37150035;37424434;37424644;37844468;38012721;38012775;44342203;50412927;51123736;51124020;51889670;51906699;53291165;56233759;59777534;2153269;3375574;3719605;14872877;16810568;17213491;22397424;22397658;35009053;39679175;41041293;3007518;5031062;9230682;16117102;16811529;17968250;20131503;22953531;23391258;32189508;32716295;38480156;40072063;1502433;7013325;7377517;12719465;12719643;13060162;18098182;19433601;19964155;26774821;32501612;33282458;35568952;36676433;36684146;52236887;55460514;4004705;10895723;13307838;15227874;15840424;17859218;20301080;25939806;41743767;43983544;44899063;46997569;51551785;54840864;2149402;23069163;25273520;31402363;31913893;36963814;41470080;46713933;49154497;51733487;52648595;26994228;29127722;32272807;32716146;33024231;33934998;34822259;35719409;36998589;40918720;42199700;43324632;43821931;48235806;49020060;50048411;50788994;50798513;50799117;51107964;1074242;1086426;1091457;2399589;3929263;11189640;13978395;20865650;32646218;35163450;38545382;39850105;48099844;1465527;2614797;4761316;4892699;6083225;7270402;19023189;25176931;35186611;40999606;41000570;41330276;41330377;41588753;43889564;582339;584856;3896375;4159700;10112909;10115148;11538898;20732521;23831970;25357181;25431860;34040567;43926810;48452852;49125417;50047301;50578229;52246572;5016164;6863351;13391048;14524857;30048519;30857008;44437371;45570063;47448938;2140016;6636050;16440133;3532176;4071912;8241121;15382179;3536769;5750332;6402844;19485488;23385445;33668899;6659960;8784544;9741808;10737742;24588206;27485752;33619982;1491702;3435928;8585641;9504683;10109074;10109122;10109452;11213622;13568921;42672358;46576434;46915414;48765886;50267057;51899375;2799855;2920350;3369710;3373798;3376709;4137973;25393726;27557504;30152035;41311473;44779093;45713520;47639939;48256478;48256819;48288732;48569215;3525220;4775705;7125784;10660211;15168094;23444975;4206443;9970247;16277443;25372473;39045395;40025219;40025536;41110778;999012;4485080;5338170;15963570;16792837;20564406;30238521;41522122;42241942;3993872;9330691;23455613;26424369;26426239;36085114;37900048;37900235;98624;7374782;12321376;14005400;16343517;17197980;25719935;27701180;30526795;355964;7081849;21357084;25070269;29467787;31078704;31369754;2520544;20422813;4442526;4552743;7016476;9445600;20041053;29205237;32743998;813004;2379507;2626956;6312625;7574633;16345996;22787857;28266834;28938048;30723547;6311762;6312172;8197981;8198670;19349900;23270525;24158149;26153334;31958423;108022;491582;190431;126193;149630;15605;70206;30955;26077;38665;7745;1;1;636;668;463;2707;70532;1231;562;566;819;38657;1;1;1;4685;799;32470;9956;548;427;380;354;435;818;7720;63298;12941;69;7799;346;1591;2653;43;244;1;1806;1;357;1;2470;386;638;1;1687;471;1556;690;2910;3138;4430;1;2628;41;97;2433;469;14527;7162;2605;531;1;4319;8633;426;77680;504;4848;2721;15120;123664;218375;2859;3129	308092;1102138;13682259;17928158;25636292;29860678;31324424;62559511;63768344;1077458;5652967;14605028;16256084;17654756;24069681;25139269;28771371;37176251;40808832;43093075;44423277;50896288;50911707;51360346;54480204;56935089;59736823;60452597;60879438;60939591;61790110;2618459;4540872;6157193;8579209;12445609;16527726;18070759;24093839;32247787;32253931;34384050;49417183;60378653;61519655;65688879;69777076;70883460;6837254;13051815;13052678;13052890;13136620;14756320;29854214;38292179;45498123;45959578;46732703;48240217;53121383;53274519;64229899;71992628;72630006;72635087;1187178;5296285;9836694;14250697;42181171;44730692;44779071;54922738;54924622;6265925;13271429;16919720;21825731;22853736;23310715;25207205;35195837;43120148;47494937;56174619;2829549;5338849;6595869;6722075;6875046;22698426;32267381;35797415;35844367;35882756;37647274;38699584;41642413;44869955;44870734;44943769;46300103;8766132;9146669;10919500;18089754;24436286;26466081;29306355;35734026;42416914;44238596;49137129;49230905;719057;722737;1115955;2441560;6524492;10633747;13674886;20182090;21255459;30112703;40553344;43639449;45749023;45749245;47135872;48286981;2965185;8382665;17671787;19473848;25949986;25950370;37573261;37573317;37573319;37573377;37573435;37573493;37573551;37573606;37573665;37573725;37573783;37573841;37573899;40226600;44511988;44703953;47284885;49924063;2434842;4461940;4462171;5759977;15225905;19901620;32538682;40140654;47505835;54064758;55751455;57972767;6700613;16030140;27583031;27583108;37150105;37424674;37424873;37844508;38012789;38012829;44342273;50413505;51123927;51124382;51889700;51906729;53291203;56233955;59777865;2153363;3375630;3719678;14872947;16810957;17214119;22397586;22398051;35009476;39679523;41041388;3007546;5031646;9230924;16117631;16811591;17968404;20132049;22953549;23391351;32189593;32716320;38480219;40072504;1502491;7013926;7377620;12719612;12719664;13060213;18098760;19434014;19964388;26774893;32502189;33282661;35569010;36676630;36684624;52237655;55460554;4005555;10896147;13307930;15228424;15840867;17859325;20301204;25939818;41743857;43983950;44899670;46998133;51551890;54841067;2149413;23069389;25273558;31402931;31914037;36964027;41470456;46714039;49154533;51733498;52648905;26994310;29128074;32273398;32716280;33024301;33935135;34823438;35719980;36998632;40918859;42199782;43325182;43822486;48235861;49020490;50048455;50789023;50798611;50799526;51107979;1074330;1086616;1091594;2399694;3929316;11189732;13978406;20866032;32646380;35163527;38545478;39850619;48099921;1466416;2614868;4761727;4892769;6083273;7270490;19023378;25177047;35186749;40999689;41000644;41330293;41330402;41588890;43889669;584693;586329;3896671;4159715;10112968;10115502;11538968;20732596;23832211;25357276;25432241;34040650;43926887;48453265;49126035;50047355;50578441;52247073;5016203;6863364;13391119;14524929;30048606;30857245;44437670;45570123;47449075;2140460;6636120;16440199;3532626;4072218;8241651;15382277;3536870;5750851;6402879;19486072;23385843;33669623;6659982;8784608;9741929;10737805;24588357;27485821;33620437;1491849;3435972;8585716;9505169;10109110;10109349;10109799;11213636;13568991;42672462;46576512;46915486;48765909;50267162;51899423;2799953;2920770;3370158;3374659;3377129;4138045;25394298;27557543;30152611;41312019;44779184;45713577;47641185;48256497;48256842;48288763;48569510;3525628;4775777;7126346;10660456;15168122;23445548;4206847;9970326;16277508;25373057;39045946;40025331;40025725;41110829;999108;4485638;5338261;15963580;16792861;20565039;30238988;41522203;42242027;3993892;9331115;23455720;26424612;26426575;36085538;37900058;37900254;98709;7375192;12321414;14005468;16343588;17197992;25720700;27701253;30526877;356071;7081883;21357274;25070743;29468627;31078780;31369917;2520615;20422883;4442620;4552798;7016564;9445705;20041125;29205254;32744117;813049;2380060;2627250;6313166;7574757;16346595;22788314;28266921;28938288;30723597;6311831;6312184;8198033;8198742;19349973;23270656;24158162;26153426;31958490;108516;491707;190480;126265;149816;15692;70314;31170;26211;38798;7920;110;277;1205;969;512;2814;70855;1876;1029;659;955;38727;108;93;52;4812;895;33032;10038;682;523;474;402;771;951;7755;63746;13516;240;7904;443;1697;3505;232;280;103;1937;359;653;108;2483;460;720;47;1764;617;1926;787;2941;3444;4549;503;2643;125;183;2983;504;14632;7629;2620;590;82;4404;8781;1004;78229;544;4944;3188;15133;123820;218692;3147;3293	+;+;+;+;+;+;+;+;+;-;-;-;-;-;-;-;-;-;-;-;-;-;-;-;-;-;-;-;-;-;-;+;+;+;+;+;+;+;+;+;+;+;+;+;+;+;+;+;-;-;-;-;-;-;-;-;-;-;-;-;-;-;-;-;-;-;+;+;+;+;+;+;+;+;+;-;-;-;-;-;-;-;-;-;-;-;-;-;-;-;-;-;-;-;-;-;-;-;-;-;-;-;-;+;+;+;+;+;+;+;+;+;+;+;+;-;-;-;-;-;-;-;-;-;-;-;-;-;-;-;-;+;+;+;+;+;+;+;+;+;+;+;+;+;+;+;+;+;+;+;+;+;+;+;+;-;-;-;-;-;-;-;-;-;-;-;-;+;+;+;+;+;+;+;+;+;+;+;+;+;+;+;+;+;+;+;+;+;+;+;+;+;+;+;+;+;+;-;-;-;-;-;-;-;-;-;-;-;-;-;-;-;-;-;-;-;-;-;-;-;-;-;-;-;-;-;-;+;+;+;+;+;+;+;+;+;+;+;+;+;+;-;-;-;-;-;-;-;-;-;-;-;+;+;+;+;+;+;+;+;+;+;+;+;+;+;+;+;+;+;+;+;+;+;+;+;+;+;+;+;+;+;+;+;+;-;-;-;-;-;-;-;-;-;-;-;-;-;-;-;+;+;+;+;+;+;+;+;+;+;+;+;+;+;+;+;+;+;-;-;-;-;-;-;-;-;-;+;+;+;-;-;-;-;-;-;-;-;-;-;+;+;+;+;+;+;+;-;-;-;-;-;-;-;-;-;-;-;-;-;-;-;+;+;+;+;+;+;+;+;+;+;+;+;+;+;+;+;+;+;+;+;+;+;+;-;-;-;-;-;-;-;-;+;+;+;+;+;+;+;+;+;-;-;-;-;-;-;-;-;+;+;+;+;+;+;+;+;+;-;-;-;-;-;-;-;-;-;+;+;+;+;+;+;+;-;-;-;-;-;-;-;-;-;-;+;+;+;+;+;+;+;+;+;+;-;+;+;-;+;-;-;-;+;+;-;+;-;+;-;-;+;-;-;+;-;+;+;+;+;+;+;-;-;+;+;-;-;-;-;-;-;-;+;+;+;+;-;+;+;-;-;+;+;+;-;+;+;+;-;-;-;-;-;-;+;+;+;+;+;+;+;+;-;+;-;-;-;+;-;-;+;+;+;-;+;+;+;+	117846	61935.41	105266.82	127991.82	127698.57	120182.90	96627.82	116422.49	91507.32	83587.74	96591.52	66487.74	82792.57	41176.25	79782.24	78549.61	69971.49	73038.91	61589.75	69090.33	53794.65	51605.41	34276.00	76786.83	90525.23	63810.25	49904.08
NotFur1_GapFilledScaffold_7377_12002:RTE:LINE	CM025008.1;CM025008.1;CM025008.1;CM025008.1;CM025008.1;CM025008.1;CM025008.1;CM025008.1;CM025008.1;CM025008.1;CM025008.1;CM025008.1;CM025008.1;CM025008.1;CM025008.1;CM025008.1;CM025008.1;CM025008.1;CM025008.1;CM025008.1;CM025008.1;CM025008.1;CM025008.1;CM025008.1;CM025008.1;CM025008.1;CM025008.1;CM025008.1;CM025008.1;CM025008.1;CM025008.1;CM025008.1;CM025008.1;CM025008.1;CM025008.1;CM025008.1;CM025008.1;CM025008.1;CM025008.1;CM025008.1;CM025008.1;CM025008.1;CM025008.1;CM025008.1;CM025008.1;CM025008.1;CM025008.1;CM025008.1;CM025008.1;CM025008.1;CM025008.1;CM025008.1;CM025008.1;CM025008.1;CM025008.1;CM025008.1;CM025008.1;CM025008.1;CM025008.1;CM025008.1;CM025008.1;CM025008.1;CM025008.1;CM025008.1;CM025008.1;CM025008.1;CM025008.1;CM025008.1;CM025008.1;CM025008.1;CM025008.1;CM025008.1;CM025008.1;CM025008.1;CM025008.1;CM025008.1;CM025008.1;CM025008.1;CM025008.1;CM025008.1;CM025008.1;CM025008.1;CM025008.1;CM025008.1;CM025008.1;CM025008.1;CM025008.1;CM025008.1;CM025008.1;CM025008.1;CM025008.1;CM025008.1;CM025008.1;CM025008.1;CM025008.1;CM025008.1;CM025008.1;CM025008.1;CM025008.1;CM025008.1;CM025008.1;CM025008.1;CM025008.1;CM025008.1;CM025008.1;CM025008.1;CM025008.1;CM025008.1;CM025008.1;CM025008.1;CM025008.1;CM025008.1;CM025008.1;CM025008.1;CM025008.1;CM025008.1;CM025008.1;CM025008.1;CM025008.1;CM025008.1;CM025008.1;CM025008.1;CM025008.1;CM025008.1;CM025008.1;CM025008.1;CM025008.1;CM025008.1;CM025008.1;CM025008.1;CM025008.1;CM025008.1;CM025008.1;CM025008.1;CM025008.1;CM025008.1;CM025008.1;CM025008.1;CM025008.1;CM025008.1;CM025008.1;CM025008.1;CM025008.1;CM025008.1;CM025008.1;CM025008.1;CM025008.1;CM025008.1;CM025008.1;CM025008.1;CM025008.1;CM025008.1;CM025008.1;CM025008.1;CM025008.1;CM025008.1;CM025008.1;CM025008.1;CM025008.1;CM025008.1;CM025008.1;CM025008.1;CM025008.1;CM025008.1;CM025008.1;CM025008.1;CM025008.1;CM025008.1;CM025008.1;CM025008.1;CM025008.1;CM025008.1;CM025008.1;CM025008.1;CM025008.1;CM025008.1;CM025008.1;CM025008.1;CM025008.1;CM025008.1;CM025008.1;CM025008.1;CM025008.1;CM025008.1;CM025008.1;CM025008.1;CM025008.1;CM025008.1;CM025008.1;CM025008.1;CM025008.1;CM025008.1;CM025008.1;CM025008.1;CM025008.1;CM025008.1;CM025008.1;CM025008.1;CM025008.1;CM025008.1;CM025008.1;CM025008.1;CM025008.1;CM025009.1;CM025009.1;CM025009.1;CM025009.1;CM025009.1;CM025009.1;CM025009.1;CM025009.1;CM025009.1;CM025009.1;CM025009.1;CM025009.1;CM025009.1;CM025009.1;CM025009.1;CM025009.1;CM025009.1;CM025009.1;CM025009.1;CM025009.1;CM025009.1;CM025009.1;CM025009.1;CM025009.1;CM025009.1;CM025009.1;CM025009.1;CM025009.1;CM025009.1;CM025009.1;CM025009.1;CM025009.1;CM025009.1;CM025009.1;CM025009.1;CM025009.1;CM025009.1;CM025009.1;CM025009.1;CM025009.1;CM025009.1;CM025009.1;CM025009.1;CM025009.1;CM025009.1;CM025009.1;CM025009.1;CM025009.1;CM025009.1;CM025009.1;CM025009.1;CM025009.1;CM025009.1;CM025009.1;CM025009.1;CM025009.1;CM025009.1;CM025009.1;CM025009.1;CM025009.1;CM025009.1;CM025009.1;CM025009.1;CM025009.1;CM025009.1;CM025009.1;CM025009.1;CM025009.1;CM025009.1;CM025009.1;CM025009.1;CM025009.1;CM025009.1;CM025009.1;CM025009.1;CM025009.1;CM025009.1;CM025009.1;CM025009.1;CM025009.1;CM025009.1;CM025009.1;CM025009.1;CM025009.1;CM025009.1;CM025009.1;CM025009.1;CM025009.1;CM025009.1;CM025009.1;CM025009.1;CM025009.1;CM025009.1;CM025009.1;CM025009.1;CM025009.1;CM025009.1;CM025009.1;CM025009.1;CM025009.1;CM025009.1;CM025009.1;CM025009.1;CM025009.1;CM025009.1;CM025009.1;CM025009.1;CM025009.1;CM025009.1;CM025009.1;CM025009.1;CM025009.1;CM025009.1;CM025009.1;CM025009.1;CM025009.1;CM025009.1;CM025009.1;CM025009.1;CM025009.1;CM025009.1;CM025009.1;CM025009.1;CM025009.1;CM025009.1;CM025009.1;CM025009.1;CM025009.1;CM025009.1;CM025009.1;CM025009.1;CM025009.1;CM025009.1;CM025009.1;CM025009.1;CM025009.1;CM025009.1;CM025009.1;CM025009.1;CM025009.1;CM025009.1;CM025009.1;CM025009.1;CM025009.1;CM025009.1;CM025009.1;CM025009.1;CM025009.1;CM025009.1;CM025009.1;CM025009.1;CM025009.1;CM025009.1;CM025009.1;CM025009.1;CM025009.1;CM025009.1;CM025009.1;CM025009.1;CM025009.1;CM025009.1;CM025009.1;CM025009.1;CM025009.1;CM025009.1;CM025009.1;CM025009.1;CM025009.1;CM025009.1;CM025009.1;CM025010.1;CM025010.1;CM025010.1;CM025010.1;CM025010.1;CM025010.1;CM025010.1;CM025010.1;CM025010.1;CM025010.1;CM025010.1;CM025010.1;CM025010.1;CM025010.1;CM025010.1;CM025010.1;CM025010.1;CM025010.1;CM025010.1;CM025010.1;CM025010.1;CM025010.1;CM025010.1;CM025010.1;CM025010.1;CM025010.1;CM025010.1;CM025010.1;CM025010.1;CM025010.1;CM025010.1;CM025010.1;CM025010.1;CM025010.1;CM025010.1;CM025010.1;CM025010.1;CM025010.1;CM025010.1;CM025010.1;CM025010.1;CM025010.1;CM025010.1;CM025010.1;CM025010.1;CM025010.1;CM025010.1;CM025010.1;CM025010.1;CM025010.1;CM025010.1;CM025010.1;CM025010.1;CM025010.1;CM025010.1;CM025010.1;CM025010.1;CM025010.1;CM025010.1;CM025010.1;CM025010.1;CM025010.1;CM025010.1;CM025010.1;CM025010.1;CM025010.1;CM025010.1;CM025010.1;CM025010.1;CM025010.1;CM025010.1;CM025010.1;CM025010.1;CM025010.1;CM025010.1;CM025010.1;CM025010.1;CM025010.1;CM025010.1;CM025010.1;CM025010.1;CM025010.1;CM025010.1;CM025010.1;CM025010.1;CM025010.1;CM025010.1;CM025010.1;CM025010.1;CM025010.1;CM025010.1;CM025010.1;CM025010.1;CM025010.1;CM025010.1;CM025010.1;CM025010.1;CM025010.1;CM025010.1;CM025010.1;CM025010.1;CM025010.1;CM025010.1;CM025010.1;CM025010.1;CM025010.1;CM025010.1;CM025010.1;CM025010.1;CM025010.1;CM025010.1;CM025010.1;CM025010.1;CM025010.1;CM025010.1;CM025010.1;CM025010.1;CM025010.1;CM025010.1;CM025010.1;CM025010.1;CM025010.1;CM025010.1;CM025010.1;CM025011.1;CM025011.1;CM025011.1;CM025011.1;CM025011.1;CM025011.1;CM025011.1;CM025011.1;CM025011.1;CM025011.1;CM025011.1;CM025011.1;CM025011.1;CM025011.1;CM025011.1;CM025011.1;CM025011.1;CM025011.1;CM025011.1;CM025011.1;CM025011.1;CM025011.1;CM025011.1;CM025011.1;CM025011.1;CM025011.1;CM025011.1;CM025011.1;CM025011.1;CM025011.1;CM025011.1;CM025011.1;CM025011.1;CM025011.1;CM025011.1;CM025011.1;CM025011.1;CM025011.1;CM025011.1;CM025011.1;CM025011.1;CM025011.1;CM025011.1;CM025011.1;CM025011.1;CM025011.1;CM025011.1;CM025011.1;CM025011.1;CM025011.1;CM025011.1;CM025011.1;CM025011.1;CM025011.1;CM025011.1;CM025011.1;CM025011.1;CM025011.1;CM025011.1;CM025011.1;CM025011.1;CM025011.1;CM025011.1;CM025011.1;CM025011.1;CM025011.1;CM025011.1;CM025011.1;CM025011.1;CM025011.1;CM025011.1;CM025011.1;CM025011.1;CM025011.1;CM025011.1;CM025011.1;CM025011.1;CM025011.1;CM025011.1;CM025011.1;CM025011.1;CM025011.1;CM025011.1;CM025011.1;CM025011.1;CM025011.1;CM025011.1;CM025011.1;CM025012.1;CM025012.1;CM025012.1;CM025012.1;CM025012.1;CM025012.1;CM025012.1;CM025012.1;CM025012.1;CM025012.1;CM025012.1;CM025012.1;CM025012.1;CM025012.1;CM025012.1;CM025012.1;CM025012.1;CM025012.1;CM025012.1;CM025012.1;CM025012.1;CM025012.1;CM025012.1;CM025012.1;CM025012.1;CM025012.1;CM025012.1;CM025012.1;CM025012.1;CM025012.1;CM025012.1;CM025012.1;CM025012.1;CM025012.1;CM025012.1;CM025012.1;CM025012.1;CM025012.1;CM025012.1;CM025012.1;CM025012.1;CM025012.1;CM025012.1;CM025012.1;CM025012.1;CM025012.1;CM025012.1;CM025012.1;CM025012.1;CM025012.1;CM025012.1;CM025012.1;CM025012.1;CM025012.1;CM025012.1;CM025012.1;CM025012.1;CM025012.1;CM025012.1;CM025012.1;CM025012.1;CM025012.1;CM025012.1;CM025012.1;CM025012.1;CM025012.1;CM025012.1;CM025012.1;CM025012.1;CM025012.1;CM025012.1;CM025012.1;CM025012.1;CM025012.1;CM025012.1;CM025012.1;CM025012.1;CM025012.1;CM025012.1;CM025012.1;CM025012.1;CM025012.1;CM025012.1;CM025012.1;CM025012.1;CM025012.1;CM025012.1;CM025012.1;CM025012.1;CM025012.1;CM025012.1;CM025012.1;CM025012.1;CM025012.1;CM025012.1;CM025012.1;CM025012.1;CM025012.1;CM025012.1;CM025012.1;CM025012.1;CM025012.1;CM025012.1;CM025012.1;CM025012.1;CM025012.1;CM025012.1;CM025012.1;CM025012.1;CM025012.1;CM025012.1;CM025012.1;CM025012.1;CM025012.1;CM025013.1;CM025013.1;CM025013.1;CM025013.1;CM025013.1;CM025013.1;CM025013.1;CM025013.1;CM025013.1;CM025013.1;CM025013.1;CM025013.1;CM025013.1;CM025013.1;CM025013.1;CM025013.1;CM025013.1;CM025013.1;CM025013.1;CM025013.1;CM025013.1;CM025013.1;CM025013.1;CM025013.1;CM025013.1;CM025013.1;CM025013.1;CM025013.1;CM025013.1;CM025013.1;CM025013.1;CM025013.1;CM025013.1;CM025013.1;CM025013.1;CM025013.1;CM025013.1;CM025013.1;CM025013.1;CM025013.1;CM025013.1;CM025013.1;CM025013.1;CM025013.1;CM025013.1;CM025013.1;CM025013.1;CM025013.1;CM025013.1;CM025013.1;CM025013.1;CM025013.1;CM025013.1;CM025013.1;CM025013.1;CM025013.1;CM025013.1;CM025013.1;CM025013.1;CM025013.1;CM025013.1;CM025013.1;CM025013.1;CM025013.1;CM025013.1;CM025013.1;CM025013.1;CM025013.1;CM025013.1;CM025013.1;CM025013.1;CM025013.1;CM025013.1;CM025013.1;CM025013.1;CM025013.1;CM025013.1;CM025013.1;CM025013.1;CM025013.1;CM025013.1;CM025013.1;CM025013.1;CM025013.1;CM025013.1;CM025013.1;CM025013.1;CM025013.1;CM025013.1;CM025013.1;CM025013.1;CM025013.1;CM025013.1;CM025013.1;CM025013.1;CM025013.1;CM025013.1;CM025013.1;CM025013.1;CM025013.1;CM025013.1;CM025013.1;CM025013.1;CM025013.1;CM025013.1;CM025013.1;CM025013.1;CM025013.1;CM025013.1;CM025013.1;CM025013.1;CM025013.1;CM025013.1;CM025013.1;CM025013.1;CM025013.1;CM025013.1;CM025013.1;CM025013.1;CM025013.1;CM025013.1;CM025013.1;CM025013.1;CM025013.1;CM025013.1;CM025013.1;CM025013.1;CM025013.1;CM025013.1;CM025013.1;CM025013.1;CM025013.1;CM025013.1;CM025013.1;CM025013.1;CM025013.1;CM025013.1;CM025013.1;CM025013.1;CM025013.1;CM025013.1;CM025013.1;CM025013.1;CM025013.1;CM025013.1;CM025013.1;CM025013.1;CM025013.1;CM025013.1;CM025013.1;CM025013.1;CM025013.1;CM025013.1;CM025013.1;CM025013.1;CM025013.1;CM025013.1;CM025013.1;CM025013.1;CM025013.1;CM025013.1;CM025013.1;CM025013.1;CM025013.1;CM025014.1;CM025014.1;CM025014.1;CM025014.1;CM025014.1;CM025014.1;CM025014.1;CM025014.1;CM025014.1;CM025014.1;CM025014.1;CM025014.1;CM025014.1;CM025014.1;CM025014.1;CM025014.1;CM025014.1;CM025014.1;CM025014.1;CM025014.1;CM025014.1;CM025014.1;CM025014.1;CM025014.1;CM025014.1;CM025014.1;CM025014.1;CM025014.1;CM025014.1;CM025014.1;CM025014.1;CM025014.1;CM025014.1;CM025014.1;CM025014.1;CM025014.1;CM025014.1;CM025014.1;CM025014.1;CM025014.1;CM025014.1;CM025014.1;CM025014.1;CM025014.1;CM025014.1;CM025014.1;CM025014.1;CM025014.1;CM025014.1;CM025014.1;CM025014.1;CM025014.1;CM025014.1;CM025014.1;CM025014.1;CM025014.1;CM025014.1;CM025014.1;CM025014.1;CM025014.1;CM025014.1;CM025014.1;CM025014.1;CM025014.1;CM025014.1;CM025014.1;CM025014.1;CM025014.1;CM025014.1;CM025014.1;CM025014.1;CM025014.1;CM025014.1;CM025014.1;CM025014.1;CM025014.1;CM025014.1;CM025014.1;CM025014.1;CM025014.1;CM025014.1;CM025014.1;CM025014.1;CM025014.1;CM025014.1;CM025014.1;CM025014.1;CM025014.1;CM025014.1;CM025014.1;CM025014.1;CM025014.1;CM025014.1;CM025014.1;CM025014.1;CM025014.1;CM025014.1;CM025014.1;CM025014.1;CM025014.1;CM025014.1;CM025014.1;CM025014.1;CM025014.1;CM025014.1;CM025014.1;CM025014.1;CM025014.1;CM025014.1;CM025014.1;CM025014.1;CM025014.1;CM025014.1;CM025014.1;CM025014.1;CM025014.1;CM025014.1;CM025014.1;CM025014.1;CM025014.1;CM025014.1;CM025014.1;CM025014.1;CM025014.1;CM025015.1;CM025015.1;CM025015.1;CM025015.1;CM025015.1;CM025015.1;CM025015.1;CM025015.1;CM025015.1;CM025015.1;CM025015.1;CM025015.1;CM025015.1;CM025015.1;CM025015.1;CM025015.1;CM025015.1;CM025015.1;CM025015.1;CM025015.1;CM025015.1;CM025015.1;CM025015.1;CM025015.1;CM025015.1;CM025015.1;CM025015.1;CM025015.1;CM025015.1;CM025015.1;CM025015.1;CM025015.1;CM025015.1;CM025015.1;CM025015.1;CM025015.1;CM025015.1;CM025015.1;CM025015.1;CM025015.1;CM025015.1;CM025015.1;CM025015.1;CM025015.1;CM025015.1;CM025015.1;CM025015.1;CM025015.1;CM025015.1;CM025015.1;CM025015.1;CM025015.1;CM025015.1;CM025015.1;CM025015.1;CM025015.1;CM025015.1;CM025015.1;CM025015.1;CM025015.1;CM025015.1;CM025015.1;CM025015.1;CM025015.1;CM025015.1;CM025015.1;CM025015.1;CM025015.1;CM025015.1;CM025015.1;CM025015.1;CM025015.1;CM025015.1;CM025015.1;CM025015.1;CM025015.1;CM025015.1;CM025015.1;CM025015.1;CM025015.1;CM025015.1;CM025015.1;CM025015.1;CM025015.1;CM025015.1;CM025015.1;CM025015.1;CM025015.1;CM025015.1;CM025015.1;CM025015.1;CM025015.1;CM025015.1;CM025015.1;CM025015.1;CM025015.1;CM025015.1;CM025015.1;CM025015.1;CM025015.1;CM025015.1;CM025015.1;CM025015.1;CM025015.1;CM025015.1;CM025015.1;CM025015.1;CM025015.1;CM025015.1;CM025015.1;CM025015.1;CM025015.1;CM025015.1;CM025015.1;CM025015.1;CM025015.1;CM025015.1;CM025015.1;CM025015.1;CM025015.1;CM025015.1;CM025015.1;CM025015.1;CM025015.1;CM025015.1;CM025015.1;CM025015.1;CM025015.1;CM025015.1;CM025015.1;CM025015.1;CM025015.1;CM025015.1;CM025015.1;CM025015.1;CM025015.1;CM025015.1;CM025015.1;CM025015.1;CM025015.1;CM025015.1;CM025015.1;CM025015.1;CM025015.1;CM025015.1;CM025015.1;CM025015.1;CM025015.1;CM025015.1;CM025015.1;CM025015.1;CM025015.1;CM025015.1;CM025015.1;CM025015.1;CM025015.1;CM025015.1;CM025015.1;CM025015.1;CM025015.1;CM025015.1;CM025015.1;CM025015.1;CM025015.1;CM025015.1;CM025015.1;CM025015.1;CM025015.1;CM025015.1;CM025015.1;CM025015.1;CM025015.1;CM025015.1;CM025015.1;CM025015.1;CM025015.1;CM025016.1;CM025016.1;CM025016.1;CM025016.1;CM025016.1;CM025016.1;CM025016.1;CM025016.1;CM025016.1;CM025016.1;CM025016.1;CM025016.1;CM025016.1;CM025016.1;CM025016.1;CM025016.1;CM025016.1;CM025016.1;CM025016.1;CM025016.1;CM025016.1;CM025016.1;CM025016.1;CM025016.1;CM025016.1;CM025016.1;CM025016.1;CM025016.1;CM025016.1;CM025016.1;CM025016.1;CM025016.1;CM025016.1;CM025016.1;CM025016.1;CM025016.1;CM025016.1;CM025016.1;CM025016.1;CM025016.1;CM025016.1;CM025016.1;CM025016.1;CM025016.1;CM025016.1;CM025016.1;CM025016.1;CM025016.1;CM025016.1;CM025016.1;CM025016.1;CM025016.1;CM025016.1;CM025016.1;CM025016.1;CM025016.1;CM025016.1;CM025016.1;CM025016.1;CM025016.1;CM025016.1;CM025016.1;CM025016.1;CM025016.1;CM025016.1;CM025016.1;CM025016.1;CM025016.1;CM025016.1;CM025016.1;CM025016.1;CM025016.1;CM025016.1;CM025016.1;CM025016.1;CM025016.1;CM025016.1;CM025016.1;CM025016.1;CM025016.1;CM025016.1;CM025016.1;CM025016.1;CM025016.1;CM025016.1;CM025016.1;CM025016.1;CM025016.1;CM025016.1;CM025016.1;CM025016.1;CM025016.1;CM025016.1;CM025016.1;CM025016.1;CM025016.1;CM025016.1;CM025016.1;CM025016.1;CM025016.1;CM025016.1;CM025016.1;CM025016.1;CM025016.1;CM025016.1;CM025016.1;CM025016.1;CM025016.1;CM025016.1;CM025016.1;CM025016.1;CM025016.1;CM025016.1;CM025016.1;CM025016.1;CM025016.1;CM025016.1;CM025016.1;CM025016.1;CM025016.1;CM025016.1;CM025016.1;CM025016.1;CM025016.1;CM025017.1;CM025017.1;CM025017.1;CM025017.1;CM025017.1;CM025017.1;CM025017.1;CM025017.1;CM025017.1;CM025017.1;CM025017.1;CM025017.1;CM025017.1;CM025017.1;CM025017.1;CM025017.1;CM025017.1;CM025017.1;CM025017.1;CM025017.1;CM025017.1;CM025017.1;CM025017.1;CM025017.1;CM025017.1;CM025017.1;CM025017.1;CM025017.1;CM025017.1;CM025017.1;CM025017.1;CM025017.1;CM025017.1;CM025017.1;CM025017.1;CM025017.1;CM025017.1;CM025017.1;CM025017.1;CM025017.1;CM025017.1;CM025017.1;CM025017.1;CM025017.1;CM025017.1;CM025017.1;CM025017.1;CM025017.1;CM025017.1;CM025017.1;CM025017.1;CM025017.1;CM025017.1;CM025017.1;CM025017.1;CM025017.1;CM025017.1;CM025017.1;CM025017.1;CM025017.1;CM025017.1;CM025017.1;CM025017.1;CM025017.1;CM025017.1;CM025017.1;CM025017.1;CM025017.1;CM025017.1;CM025017.1;CM025017.1;CM025017.1;CM025017.1;CM025017.1;CM025017.1;CM025017.1;CM025017.1;CM025017.1;CM025017.1;CM025017.1;CM025017.1;CM025017.1;CM025017.1;CM025017.1;CM025017.1;CM025017.1;CM025017.1;CM025017.1;CM025017.1;CM025017.1;CM025017.1;CM025017.1;CM025017.1;CM025017.1;CM025017.1;CM025017.1;CM025017.1;CM025017.1;CM025017.1;CM025017.1;CM025017.1;CM025017.1;CM025017.1;CM025017.1;CM025017.1;CM025018.1;CM025018.1;CM025018.1;CM025018.1;CM025018.1;CM025018.1;CM025018.1;CM025018.1;CM025018.1;CM025018.1;CM025018.1;CM025018.1;CM025018.1;CM025018.1;CM025018.1;CM025018.1;CM025018.1;CM025018.1;CM025018.1;CM025018.1;CM025018.1;CM025018.1;CM025018.1;CM025018.1;CM025018.1;CM025018.1;CM025018.1;CM025018.1;CM025018.1;CM025018.1;CM025018.1;CM025018.1;CM025018.1;CM025018.1;CM025018.1;CM025018.1;CM025018.1;CM025018.1;CM025018.1;CM025018.1;CM025018.1;CM025018.1;CM025018.1;CM025018.1;CM025018.1;CM025018.1;CM025018.1;CM025018.1;CM025018.1;CM025018.1;CM025018.1;CM025018.1;CM025018.1;CM025018.1;CM025018.1;CM025018.1;CM025018.1;CM025018.1;CM025018.1;CM025018.1;CM025018.1;CM025018.1;CM025018.1;CM025018.1;CM025018.1;CM025018.1;CM025018.1;CM025018.1;CM025018.1;CM025018.1;CM025018.1;CM025018.1;CM025018.1;CM025018.1;CM025018.1;CM025018.1;CM025018.1;CM025018.1;CM025018.1;CM025018.1;CM025018.1;CM025018.1;CM025018.1;CM025018.1;CM025018.1;CM025018.1;CM025018.1;CM025018.1;CM025018.1;CM025018.1;CM025018.1;CM025018.1;CM025018.1;CM025018.1;CM025018.1;CM025018.1;CM025018.1;CM025018.1;CM025018.1;CM025018.1;CM025018.1;CM025018.1;CM025018.1;CM025018.1;CM025018.1;CM025018.1;CM025018.1;CM025018.1;CM025018.1;CM025018.1;CM025018.1;CM025018.1;CM025018.1;CM025018.1;CM025018.1;CM025018.1;CM025018.1;CM025018.1;CM025018.1;CM025018.1;CM025018.1;CM025018.1;CM025018.1;CM025018.1;CM025018.1;CM025018.1;CM025018.1;CM025018.1;CM025018.1;CM025018.1;CM025018.1;CM025018.1;CM025019.1;CM025019.1;CM025019.1;CM025019.1;CM025019.1;CM025019.1;CM025019.1;CM025019.1;CM025019.1;CM025019.1;CM025019.1;CM025019.1;CM025019.1;CM025019.1;CM025019.1;CM025019.1;CM025019.1;CM025019.1;CM025019.1;CM025019.1;CM025019.1;CM025019.1;CM025019.1;CM025019.1;CM025019.1;CM025019.1;CM025019.1;CM025019.1;CM025019.1;CM025019.1;CM025019.1;CM025019.1;CM025019.1;CM025019.1;CM025019.1;CM025019.1;CM025019.1;CM025019.1;CM025020.1;CM025020.1;CM025020.1;CM025020.1;CM025020.1;CM025020.1;CM025020.1;CM025020.1;CM025020.1;CM025020.1;CM025020.1;CM025020.1;CM025020.1;CM025020.1;CM025020.1;CM025020.1;CM025020.1;CM025020.1;CM025020.1;CM025020.1;CM025020.1;CM025020.1;CM025020.1;CM025020.1;CM025020.1;CM025020.1;CM025020.1;CM025020.1;CM025020.1;CM025020.1;CM025020.1;CM025020.1;CM025020.1;CM025020.1;CM025020.1;CM025020.1;CM025020.1;CM025020.1;CM025020.1;CM025020.1;CM025020.1;CM025020.1;CM025020.1;CM025020.1;CM025020.1;CM025020.1;CM025020.1;CM025020.1;CM025020.1;CM025020.1;CM025020.1;CM025020.1;CM025020.1;CM025020.1;CM025020.1;CM025020.1;CM025020.1;CM025020.1;CM025020.1;CM025020.1;CM025020.1;CM025020.1;CM025020.1;CM025020.1;CM025020.1;CM025020.1;CM025020.1;CM025020.1;CM025020.1;CM025020.1;CM025020.1;CM025021.1;CM025021.1;CM025021.1;CM025021.1;CM025021.1;CM025021.1;CM025021.1;CM025021.1;CM025021.1;CM025021.1;CM025021.1;CM025021.1;CM025021.1;CM025021.1;CM025021.1;CM025021.1;CM025021.1;CM025021.1;CM025021.1;CM025021.1;CM025021.1;CM025021.1;CM025021.1;CM025021.1;CM025021.1;CM025021.1;CM025021.1;CM025021.1;CM025021.1;CM025021.1;CM025021.1;CM025021.1;CM025021.1;CM025021.1;CM025021.1;CM025021.1;CM025021.1;CM025021.1;CM025021.1;CM025021.1;CM025021.1;CM025021.1;CM025021.1;CM025021.1;CM025021.1;CM025021.1;CM025021.1;CM025021.1;CM025021.1;CM025021.1;CM025021.1;CM025021.1;CM025021.1;CM025021.1;CM025021.1;CM025021.1;CM025021.1;CM025021.1;CM025021.1;CM025021.1;CM025021.1;CM025021.1;CM025021.1;CM025021.1;CM025021.1;CM025021.1;CM025021.1;CM025021.1;CM025021.1;CM025021.1;CM025021.1;CM025021.1;CM025021.1;CM025021.1;CM025021.1;CM025021.1;CM025021.1;CM025021.1;CM025021.1;CM025021.1;CM025021.1;CM025021.1;CM025021.1;CM025021.1;CM025021.1;CM025021.1;CM025021.1;CM025021.1;CM025021.1;CM025021.1;CM025021.1;CM025021.1;CM025021.1;CM025021.1;CM025021.1;CM025021.1;CM025021.1;CM025021.1;CM025021.1;CM025021.1;CM025021.1;CM025021.1;CM025021.1;CM025021.1;CM025021.1;CM025021.1;CM025021.1;CM025021.1;CM025021.1;CM025021.1;CM025021.1;CM025021.1;CM025021.1;CM025021.1;CM025021.1;CM025021.1;CM025021.1;CM025021.1;CM025021.1;CM025021.1;CM025021.1;CM025021.1;CM025021.1;CM025021.1;CM025021.1;CM025021.1;CM025021.1;CM025021.1;CM025021.1;CM025021.1;CM025021.1;CM025021.1;CM025021.1;CM025021.1;CM025021.1;CM025021.1;CM025021.1;CM025021.1;CM025022.1;CM025022.1;CM025022.1;CM025022.1;CM025022.1;CM025022.1;CM025022.1;CM025022.1;CM025022.1;CM025022.1;CM025022.1;CM025022.1;CM025022.1;CM025022.1;CM025022.1;CM025022.1;CM025022.1;CM025022.1;CM025022.1;CM025022.1;CM025022.1;CM025022.1;CM025022.1;CM025022.1;CM025022.1;CM025022.1;CM025022.1;CM025022.1;CM025022.1;CM025022.1;CM025022.1;CM025022.1;CM025022.1;CM025022.1;CM025022.1;CM025022.1;CM025022.1;CM025022.1;CM025022.1;CM025022.1;CM025022.1;CM025022.1;CM025022.1;CM025022.1;CM025022.1;CM025022.1;CM025022.1;CM025022.1;CM025022.1;CM025022.1;CM025022.1;CM025022.1;CM025022.1;CM025022.1;CM025022.1;CM025022.1;CM025022.1;CM025022.1;CM025022.1;CM025022.1;CM025022.1;CM025022.1;CM025022.1;CM025022.1;CM025022.1;CM025022.1;CM025022.1;CM025022.1;CM025022.1;CM025022.1;CM025022.1;CM025022.1;CM025022.1;CM025022.1;CM025022.1;CM025022.1;CM025022.1;CM025022.1;CM025022.1;CM025022.1;CM025022.1;CM025022.1;CM025022.1;CM025022.1;CM025022.1;CM025022.1;CM025022.1;CM025022.1;CM025022.1;CM025022.1;CM025022.1;CM025022.1;CM025022.1;CM025022.1;CM025022.1;CM025022.1;CM025022.1;CM025022.1;CM025022.1;CM025022.1;CM025022.1;CM025022.1;CM025022.1;CM025022.1;CM025022.1;CM025022.1;CM025022.1;CM025022.1;CM025022.1;CM025022.1;CM025022.1;CM025022.1;CM025022.1;CM025022.1;CM025022.1;CM025022.1;CM025022.1;CM025022.1;CM025023.1;CM025023.1;CM025023.1;CM025023.1;CM025023.1;CM025023.1;CM025023.1;CM025023.1;CM025023.1;CM025023.1;CM025023.1;CM025023.1;CM025023.1;CM025023.1;CM025023.1;CM025023.1;CM025023.1;CM025023.1;CM025023.1;CM025023.1;CM025023.1;CM025023.1;CM025023.1;CM025023.1;CM025023.1;CM025023.1;CM025023.1;CM025023.1;CM025023.1;CM025023.1;CM025023.1;CM025023.1;CM025023.1;CM025023.1;CM025023.1;CM025023.1;CM025023.1;CM025023.1;CM025023.1;CM025023.1;CM025023.1;CM025023.1;CM025023.1;CM025023.1;CM025023.1;CM025023.1;CM025023.1;CM025023.1;CM025023.1;CM025023.1;CM025023.1;CM025023.1;CM025023.1;CM025023.1;CM025023.1;CM025023.1;CM025023.1;CM025023.1;CM025023.1;CM025023.1;CM025023.1;CM025023.1;CM025023.1;CM025023.1;CM025023.1;CM025023.1;CM025023.1;CM025023.1;CM025023.1;CM025023.1;CM025023.1;CM025023.1;CM025023.1;CM025023.1;CM025023.1;CM025023.1;CM025023.1;CM025023.1;CM025023.1;CM025023.1;CM025023.1;CM025023.1;CM025023.1;CM025023.1;CM025023.1;CM025023.1;CM025023.1;CM025023.1;CM025023.1;CM025023.1;CM025023.1;CM025023.1;CM025023.1;CM025023.1;CM025023.1;CM025023.1;CM025023.1;CM025023.1;CM025023.1;CM025023.1;CM025023.1;CM025023.1;CM025023.1;CM025023.1;CM025023.1;CM025023.1;CM025023.1;CM025023.1;CM025023.1;CM025023.1;CM025023.1;CM025023.1;CM025023.1;CM025023.1;CM025023.1;CM025023.1;CM025023.1;CM025023.1;CM025023.1;CM025024.1;CM025024.1;CM025024.1;CM025024.1;CM025024.1;CM025024.1;CM025024.1;CM025024.1;CM025024.1;CM025024.1;CM025024.1;CM025024.1;CM025024.1;CM025024.1;CM025024.1;CM025024.1;CM025024.1;CM025024.1;CM025024.1;CM025024.1;CM025024.1;CM025024.1;CM025024.1;CM025024.1;CM025024.1;CM025024.1;CM025024.1;CM025024.1;CM025024.1;CM025024.1;CM025024.1;CM025024.1;CM025024.1;CM025024.1;CM025024.1;CM025024.1;CM025024.1;CM025024.1;CM025024.1;CM025024.1;CM025024.1;CM025024.1;CM025024.1;CM025024.1;CM025024.1;CM025024.1;CM025024.1;CM025024.1;CM025024.1;CM025024.1;CM025024.1;CM025024.1;CM025024.1;CM025024.1;CM025024.1;CM025024.1;CM025024.1;CM025024.1;CM025024.1;CM025024.1;CM025024.1;CM025024.1;CM025024.1;CM025024.1;CM025024.1;CM025024.1;CM025024.1;CM025024.1;CM025024.1;CM025024.1;CM025024.1;CM025024.1;CM025024.1;CM025024.1;CM025024.1;CM025024.1;CM025024.1;CM025025.1;CM025025.1;CM025025.1;CM025025.1;CM025025.1;CM025025.1;CM025025.1;CM025025.1;CM025025.1;CM025025.1;CM025025.1;CM025025.1;CM025025.1;CM025025.1;CM025025.1;CM025025.1;CM025025.1;CM025025.1;CM025025.1;CM025025.1;CM025025.1;CM025025.1;CM025025.1;CM025025.1;CM025025.1;CM025025.1;CM025025.1;CM025025.1;CM025025.1;CM025025.1;CM025025.1;CM025025.1;CM025025.1;CM025025.1;CM025025.1;CM025025.1;CM025025.1;CM025025.1;CM025025.1;CM025025.1;CM025025.1;CM025025.1;CM025025.1;CM025025.1;CM025025.1;CM025025.1;CM025025.1;CM025025.1;CM025025.1;CM025025.1;CM025025.1;CM025025.1;CM025025.1;CM025025.1;CM025025.1;CM025025.1;CM025025.1;CM025025.1;CM025025.1;CM025025.1;CM025025.1;CM025025.1;CM025025.1;CM025025.1;CM025025.1;CM025025.1;CM025025.1;CM025025.1;CM025025.1;CM025025.1;CM025026.1;CM025026.1;CM025026.1;CM025026.1;CM025026.1;CM025026.1;CM025026.1;CM025026.1;CM025026.1;CM025026.1;CM025026.1;CM025026.1;CM025026.1;CM025026.1;CM025026.1;CM025026.1;CM025026.1;CM025026.1;CM025026.1;CM025026.1;CM025026.1;CM025026.1;CM025026.1;CM025026.1;CM025026.1;CM025026.1;CM025026.1;CM025026.1;CM025026.1;CM025026.1;CM025026.1;CM025026.1;CM025026.1;CM025026.1;CM025026.1;CM025026.1;CM025026.1;CM025026.1;CM025026.1;CM025026.1;CM025026.1;CM025026.1;CM025026.1;CM025026.1;CM025026.1;CM025026.1;CM025026.1;CM025026.1;CM025026.1;CM025026.1;CM025026.1;CM025026.1;CM025026.1;CM025026.1;CM025026.1;CM025026.1;CM025026.1;CM025026.1;CM025026.1;CM025026.1;CM025026.1;CM025026.1;CM025026.1;CM025026.1;CM025026.1;CM025026.1;CM025026.1;JAAVVJ010000020.1;JAAVVJ010000020.1;JAAVVJ010000020.1;JAAVVJ010000020.1;JAAVVJ010000022.1;JAAVVJ010000022.1;JAAVVJ010000023.1;JAAVVJ010000027.1;JAAVVJ010000027.1;JAAVVJ010000029.1;JAAVVJ010000031.1;JAAVVJ010000033.1;JAAVVJ010000036.1;JAAVVJ010000036.1;JAAVVJ010000039.1;JAAVVJ010000048.1;JAAVVJ010000049.1;JAAVVJ010000058.1;JAAVVJ010000074.1;JAAVVJ010000086.1;JAAVVJ010000094.1;JAAVVJ010000133.1;JAAVVJ010000152.1;JAAVVJ010000169.1;JAAVVJ010000195.1;JAAVVJ010000202.1;JAAVVJ010000206.1;JAAVVJ010000227.1;JAAVVJ010000331.1;JAAVVJ010000390.1;JAAVVJ010000425.1;JAAVVJ010000473.1;JAAVVJ010001187.1;JAAVVJ010001329.1;JAAVVJ010001609.1;JAAVVJ010002037.1;JAAVVJ010002040.1;JAAVVJ010002161.1;JAAVVJ010002597.1;JAAVVJ010002597.1;JAAVVJ010002793.1;JAAVVJ010002803.1;JAAVVJ010003100.1;JAAVVJ010003761.1;JAAVVJ010004023.1;JAAVVJ010004423.1;JAAVVJ010004764.1;JAAVVJ010004881.1;JAAVVJ010005429.1;JAAVVJ010005429.1;JAAVVJ010005625.1;JAAVVJ010005714.1;JAAVVJ010005714.1;JAAVVJ010005738.1;JAAVVJ010005925.1;JAAVVJ010006493.1;JAAVVJ010006493.1;JAAVVJ010007002.1;JAAVVJ010007037.1;JAAVVJ010007241.1;JAAVVJ010007369.1;JAAVVJ010007369.1;JAAVVJ010007369.1;JAAVVJ010007576.1;JAAVVJ010007773.1;JAAVVJ010009219.1;JAAVVJ010009242.1;JAAVVJ010009784.1;JAAVVJ010009798.1;JAAVVJ010009855.1;JAAVVJ010010321.1;JAAVVJ010010369.1;JAAVVJ010010444.1;JAAVVJ010010483.1;JAAVVJ010010552.1;JAAVVJ010010580.1;JAAVVJ010010655.1;JAAVVJ010010925.1;JAAVVJ010011178.1;JAAVVJ010011416.1;JAAVVJ010011472.1;JAAVVJ010011612.1;JAAVVJ010011612.1;JAAVVJ010011612.1;JAAVVJ010012274.1;JAAVVJ010012274.1;JAAVVJ010012385.1;JAAVVJ010012519.1;JAAVVJ010012876.1;JAAVVJ010012900.1;JAAVVJ010012930.1;JAAVVJ010013341.1;JAAVVJ010013410.1;JAAVVJ010013740.1;JAAVVJ010013808.1;JAAVVJ010014134.1;JAAVVJ010014290.1;JAAVVJ010014569.1;JAAVVJ010015017.1;JAAVVJ010015054.1;JAAVVJ010015402.1;JAAVVJ010015478.1;JAAVVJ010015816.1;JAAVVJ010015845.1;JAAVVJ010016028.1;JAAVVJ010016066.1;JAAVVJ010016699.1;JAAVVJ010016741.1;JAAVVJ010017028.1;JAAVVJ010017277.1;JAAVVJ010017806.1;JAAVVJ010017964.1;JAAVVJ010017964.1;JAAVVJ010018353.1;JAAVVJ010018448.1;JAAVVJ010018543.1;JAAVVJ010018869.1;JAAVVJ010019172.1;JAAVVJ010019652.1;JAAVVJ010019766.1;JAAVVJ010019820.1;JAAVVJ010020570.1;JAAVVJ010021033.1;JAAVVJ010021697.1;JAAVVJ010021856.1;JAAVVJ010022054.1;JAAVVJ010022090.1;JAAVVJ010022273.1;JAAVVJ010022328.1;JAAVVJ010022728.1;JAAVVJ010022810.1;JAAVVJ010022810.1;JAAVVJ010023154.1;JAAVVJ010023154.1;JAAVVJ010023561.1;JAAVVJ010024250.1;JAAVVJ010024461.1;JAAVVJ010024512.1;JAAVVJ010024589.1;JAAVVJ010024838.1;JAAVVJ010025422.1;JAAVVJ010025812.1;JAAVVJ010025852.1;JAAVVJ010026112.1;JAAVVJ010026524.1;JAAVVJ010026997.1;JAAVVJ010027886.1;JAAVVJ010027907.1;JAAVVJ010027994.1;JAAVVJ010027994.1;JAAVVJ010028079.1;JAAVVJ010028188.1;JAAVVJ010028263.1;JAAVVJ010028404.1;JAAVVJ010028404.1;JAAVVJ010028694.1;JAAVVJ010028694.1;JAAVVJ010029216.1;JAAVVJ010029533.1;JAAVVJ010029838.1;JAAVVJ010029899.1;JAAVVJ010030142.1;JAAVVJ010030142.1;JAAVVJ010030642.1;JAAVVJ010031337.1;JAAVVJ010031484.1;JAAVVJ010031801.1;JAAVVJ010031911.1;JAAVVJ010032654.1;JAAVVJ010032816.1;JAAVVJ010032927.1;JAAVVJ010032972.1;JAAVVJ010032972.1;JAAVVJ010033712.1;JAAVVJ010033723.1;JAAVVJ010033849.1;JAAVVJ010034084.1;JAAVVJ010035103.1;JAAVVJ010035265.1;JAAVVJ010035265.1;JAAVVJ010035415.1;JAAVVJ010035475.1;JAAVVJ010035534.1;JAAVVJ010035600.1;JAAVVJ010035600.1;JAAVVJ010035600.1;JAAVVJ010035651.1;JAAVVJ010035694.1;JAAVVJ010035717.1;JAAVVJ010035728.1;JAAVVJ010035791.1;JAAVVJ010035880.1;JAAVVJ010036311.1;JAAVVJ010036311.1;JAAVVJ010036391.1;JAAVVJ010036400.1;JAAVVJ010036472.1;JAAVVJ010036477.1;JAAVVJ010036496.1;JAAVVJ010036559.1;JAAVVJ010036780.1;JAAVVJ010036796.1;JAAVVJ010036819.1;JAAVVJ010036894.1;JAAVVJ010036940.1;JAAVVJ010037027.1;JAAVVJ010037084.1;JAAVVJ010037118.1;JAAVVJ010037189.1;JAAVVJ010037208.1;JAAVVJ010037220.1;JAAVVJ010037220.1;JAAVVJ010037223.1;JAAVVJ010037233.1;JAAVVJ010037244.1;JAAVVJ010037265.1;JAAVVJ010037376.1;JAAVVJ010037385.1;JAAVVJ010037401.1;JAAVVJ010037499.1;JAAVVJ010037499.1;JAAVVJ010037538.1;JAAVVJ010037633.1;JAAVVJ010037715.1;JAAVVJ010037750.1;JAAVVJ010037829.1;JAAVVJ010037829.1;JAAVVJ010037872.1;JAAVVJ010037879.1;JAAVVJ010038111.1;JAAVVJ010038131.1;JAAVVJ010038202.1;JAAVVJ010038208.1;JAAVVJ010038208.1;JAAVVJ010038284.1;JAAVVJ010038386.1;JAAVVJ010038397.1;JAAVVJ010038509.1;JAAVVJ010038530.1;JAAVVJ010038615.1;JAAVVJ010038626.1;JAAVVJ010038737.1;JAAVVJ010038762.1;JAAVVJ010038850.1	308126;308349;1642429;5912818;7162209;7626689;8926823;10070998;10693170;10693359;11989561;12512675;13053922;13092671;13687275;13872551;14502943;15397059;16234463;16272052;18040294;18238923;19388857;19392454;20921776;21149332;22069191;22193039;22280530;22704426;23092765;23304042;24665049;24764196;24764631;25241699;25381068;25626796;25922989;26338862;26372060;26384623;26390948;26391157;26613163;26975523;27590595;28504272;28692107;28712861;29625152;29625505;29654837;29791146;30243037;32013564;32211398;32211592;32702450;33359591;33360124;33810090;34193220;34268282;34588585;34963448;34965896;35123998;35286126;36183810;37366795;37466321;38670940;38958565;40387160;40888524;42169286;43322179;43332966;43855105;43855252;43945285;44073199;44781387;45045015;45049176;45304424;45901352;48672411;48800019;49171670;49358229;50086371;50487941;50664360;51091175;52162205;54072238;54163543;56393833;56822166;57654892;57982949;60027102;60190521;62001698;62979386;63221950;63628820;63666029;1457232;2119485;2429832;4531437;4866246;7934826;7994683;8243853;8340630;8351552;9148028;9277507;9386843;9630642;9630983;10442314;11256332;11402271;12233893;12490570;13316150;13872009;15296124;15395627;15685146;16126106;17458949;17812338;17934388;18212731;19079023;19091335;20991351;21459732;23169267;23724211;24019614;25371483;26228482;26313499;26518120;26612971;26806820;27590238;32453864;32992908;33183915;33968397;33991002;34582624;35218510;35219028;35414297;35845462;36012204;36249576;37378782;37564197;38771837;38807490;39495352;40733123;41810713;42457816;42884584;42884776;43945064;44050166;44073189;44197738;46640994;47067679;47176418;48262364;48293808;48521083;48895882;49357894;50462441;51264696;53533362;53906177;54162932;58938490;59689934;59775199;60625421;60638801;60873298;61056938;62109977;63571404;63678093;1282245;1697062;2579481;2713832;3613667;5528783;5699652;7358673;8171061;8706507;9560382;10577169;11528647;11851332;13012099;13120410;14053092;15361005;15970712;18460077;19654064;20847997;20886618;22487348;22535834;23320651;24776865;26775507;27219426;27956643;28069104;28360860;31548107;31799110;34232546;34232719;34886518;34886707;35279453;36779555;38977262;40482659;41910225;41934244;42831007;43413914;43414090;43995752;46752721;47846703;47847104;48924284;49614329;49632788;50766919;51131349;51131564;52238177;53725808;55079746;55582304;55715431;57580763;58050383;59187949;59787416;59809081;60982089;61075417;63214752;63621070;64306603;65752547;66851598;67293341;67645384;68366921;68756635;69516497;69786365;69821351;69842356;70211818;71092823;71120836;73960533;73960800;1355561;2806137;2863237;3461846;3548280;4547719;4547920;5037372;5146994;5148307;7922478;8785601;9451046;9794098;11469222;12996491;13455282;14425538;14427212;14974167;15230644;16210908;16211085;16764834;17788833;19186236;20878786;22249349;22580547;24450802;25157788;25998276;27187591;28185391;32399459;32399857;33377021;34453207;36068871;36069008;39289674;40500020;41687566;42369785;44075874;44570419;46021960;46628965;46665157;47496117;47949173;47983858;50149400;50550896;51015589;51110265;52081538;54789460;56048114;56048241;57731447;57743044;58442854;58515364;58984456;63303064;64335509;64335725;64335896;65115348;65807486;66854408;67610023;68431917;69468733;70305327;70933736;71280962;72156602;72556193;72821708;72842319;72977097;537234;828478;828691;828877;2270506;2725388;3357405;3996641;4325576;4937912;5426430;5523198;7566242;7702025;9120126;9835101;10013703;10174720;11951101;12313922;12314123;13630462;13899121;14830581;16209970;20069712;20997398;21244524;21680706;23132459;24310133;28186620;28573445;30485728;30744501;31574961;33313338;37536104;39294346;39422904;40591041;42967762;44883742;45264667;45586277;46903450;46986205;47698476;50304153;50425389;50746116;51543729;51617439;52978013;53254498;54160516;54577526;57374768;785374;1982806;2870405;3751179;4941401;6693925;6694567;6694820;7167540;8171669;9306036;10353295;10353476;10362562;12374185;14652469;14770137;15102307;15510335;16646956;17325022;17724558;19145166;19190639;19386853;19783587;19858568;20416419;20419240;21187877;21512231;21818799;22017982;22513871;22514486;22609100;23611105;27016832;28212062;29878461;31238248;33312981;33448882;33766479;33766668;34715759;35014814;41198013;41412005;42007656;42686436;44083820;44642364;45778409;45821805;45822272;47143129;50303798;52698138;52850135;53828143;54214567;55943876;56140533;56594486;57262248;128266;5440980;5928461;6190305;7007767;7691877;7996527;9291108;10901383;11080734;11092652;11768659;11903097;12021893;12239083;12398985;13126637;13373107;13484577;15566451;15871090;16559647;18950438;23670644;25230446;25690860;25691027;26887852;27300381;27854996;28237819;28525793;28975610;31833840;32043993;33922573;36142198;39643931;40296183;43822737;43822814;44068882;44069165;44096226;44718598;47667823;48199815;638875;1991618;3109752;3279400;3354949;4432008;4432155;4589401;4726464;7125361;7599116;9160541;9931223;9990799;17499229;18985037;21626149;22680977;24358264;28250305;29271976;30580734;30864938;31240101;32617301;33958582;34116504;36010500;36926531;37229654;41021049;41947134;42746565;42812888;43206708;44096193;44378621;44388275;46016390;47477510;48096321;189999;811158;1909644;2276709;3422469;4747999;4762970;6174758;6663405;7507737;7931842;8748582;10627440;12142956;12448742;17030171;17388777;18063032;19754506;19955902;20182442;21720333;22242113;24360385;24438383;24520536;25188087;26613052;26844943;28556620;28803980;29582168;30111878;31781146;32058601;33195490;33320581;37197339;39949742;41686312;41686825;41734280;41739938;43662901;43664042;43852023;46353739;46632356;192548;1933022;4402733;4763203;5511691;6227760;6381430;7269475;7570036;7791216;7832101;8229193;8746007;9627331;13522532;13788723;14987322;14987538;15294682;16394346;16540900;16709714;17634177;18697330;20685648;21878644;23005210;23824315;24003958;26739316;29125881;29140761;29152439;29218221;29582522;30255600;31216104;31797047;32766449;32972695;33417379;36190049;36190446;37603473;37662069;38409601;40077734;41407057;41866216;41982905;41983586;42813162;42852361;43507697;43507901;44185742;44510397;44738651;46503121;46503631;46841990;48796609;48938597;48999932;49157755;49180707;7816;639070;772545;1024482;1803440;3239102;3941358;3979701;4628930;7185755;9227914;10324482;10338326;10360558;10844533;11043334;11504056;12647821;14084139;14536688;16223758;16235689;17924107;18055261;20280305;20599912;20920500;21546099;22235146;22235580;22912618;24118166;25543023;25822010;26516497;27340972;28243085;29488640;30324987;30366685;31225744;33071212;33100122;33482153;33518101;33520078;33790734;34432575;34857649;35139893;35503514;35572308;36791510;37426806;37740591;38178222;38934334;39521571;39521754;40863928;41356879;41360524;41413435;42063028;42738138;42921071;43787489;43817838;44323852;48853657;54264219;54882271;54954981;55210717;56829761;56990524;58189017;58418303;59765887;59937247;60749268;61349785;764526;1175931;1405106;3239080;4538939;5485119;6437139;6565635;6602143;9633430;9633964;10228634;10764561;10844341;11656834;11970829;12080322;12253212;14083799;15335444;15503538;16223533;17101622;17105104;17105383;17688096;17731323;18458218;18568829;20015673;20410861;22331747;23106999;23230012;24613962;25103028;25728825;26106413;26352638;26413592;26475981;29242715;30142700;30177185;31727419;33518741;34190213;34714727;35572286;36652768;38117955;38174000;39906797;39907064;41230940;41245184;41378803;41455506;41896647;42737783;42832766;43632442;43780048;43799748;43869976;44225041;44836933;46989640;47829904;48656847;50902363;50902890;54263863;54729854;55674381;55753615;55819960;56565274;58106576;58165191;59646542;60904193;377687;1089473;1299191;1953446;2498437;4754592;6333735;6822013;7521951;7683437;7699284;10914214;11458795;11650478;13508392;15108043;16516557;16598508;16704121;18198645;18346978;19875336;20982452;21097138;21097666;21114432;21786147;22267151;22909289;23122554;23298656;23517827;23518490;23989426;23989703;24825181;25820180;26045377;28344537;28940211;29283896;30148030;30825662;30899076;31200051;31558150;31568679;33072459;33386924;33387214;33684063;33684286;36106251;36864493;36938464;37011620;37206359;37206753;38049639;38437541;38529651;38628592;39100693;40661706;42020064;1405544;2960856;2961370;4141954;5268925;5409994;5690650;6352492;6595664;8242636;10413755;10413856;10841839;13552211;14139195;15571614;15669498;16000264;17983596;18347632;18348180;19274265;19705221;20346030;21031491;21032258;21032531;21091774;22566076;22729948;22768270;23257785;24194267;25052222;25156267;25269201;25911636;26074654;28346331;30057819;30058068;30896787;31003138;31359576;31359703;31906550;32073038;32073177;32333478;33109416;33631474;33775497;35045900;37135591;40279608;41302716;41532990;41984502;42019726;622436;1080060;1537290;1818962;1856509;3133843;3597369;3836033;6467205;6838537;7657177;8143810;8705650;8720706;9140688;9386632;9579701;10160597;11090285;12007285;13688347;15076232;15748071;17013642;17014023;17483101;19605474;20563001;20928441;21274749;22798399;22907569;23246967;23815693;23816369;23817744;24732000;24913553;25576601;25891459;26761781;27690767;28698428;28733519;30177291;30490907;30871085;32561660;32801411;32946077;32946301;33166286;33342175;33425320;34069881;35418694;36014597;36656716;36953569;37649100;37768015;38123609;39369362;41243425;41275391;41472637;41473028;41473691;41554046;43257718;43642867;44583453;46533897;46697698;47378342;49384562;50140016;50957344;51119278;51319739;53013421;54284474;54518705;54661848;54739913;55473894;56482212;56586825;56898128;747770;1241497;2163146;4890188;7075460;7464037;7656814;8127797;8577014;8705066;8705346;9166775;9542816;11451388;12774253;13687778;13766347;14383582;14505059;15643242;16106064;16106574;17332576;18636229;18998237;20580136;20885059;20939612;20940015;21096237;21770095;22946609;24193816;24205515;24758726;24759976;25576055;25576576;29254833;29834162;29834300;30362423;30410290;30952782;30991536;31233614;31407903;31536482;32841758;32841964;33166261;33179538;33526335;33526575;33708006;35916678;36014587;36384177;36395865;36516772;38037163;38244879;38621315;38949011;39221076;40388990;41243132;41243400;41314978;41315077;41725773;42233007;45003459;46412321;47143330;48318585;49186451;49187897;49551177;49858871;50139755;50867668;51574713;52231875;53932953;55033639;56202103;1164278;1173543;2382468;2481166;3464297;4336940;7391972;9679912;13480835;13963404;14465281;14694290;15527346;16011563;16487713;17007453;17007828;17667281;20375617;20581191;20581362;22071537;22408906;23019130;23551921;23712827;24377365;25180662;26877146;27388590;29192953;30736204;31756160;32595952;33540686;34267821;38224818;40532774;40532878;41227155;41613421;41978334;42884007;43029171;43381949;44361643;44362037;45011497;45589577;46737666;47026471;47464888;47465087;48445701;49470254;51450931;51474423;52149149;53440083;53715343;2123631;3583951;5391852;5885210;6153811;6403514;6917136;7031634;7742514;7956975;9264050;9428802;9679887;10921916;12042771;14136015;14854432;14887938;15396842;15397606;15397922;16912799;17319570;18014713;18108488;18449396;18745302;19018625;19401351;19424187;19887538;21139205;21497984;23046348;23305886;23530953;24759375;25180637;25425333;26938138;30172420;30927657;32484357;32797605;33882267;34142044;34651251;35417662;36152879;36529320;37325560;39368641;39369252;39739371;41682886;43322453;43916303;47909614;47909689;49087553;49429136;49794384;52091054;54373115;2450584;2755655;3045071;4071675;4072372;4760212;5251273;5366805;5392574;7401606;7401984;8498746;9468871;9469113;10154809;10676699;10710082;10977217;11220938;12699162;12699705;13799557;13799780;15478970;17479892;17530663;17530854;17532700;18021718;18239068;18411332;19512799;19854109;20040970;21106510;21474801;22635733;23016358;26019630;30082669;30083551;30474417;32321737;33311858;33584398;34073697;42929286;43281903;43282104;46313144;47550997;47807565;48559758;49578735;2628372;2755330;3135301;3645349;3647379;3798574;3832530;7771012;8816801;9044068;9259284;9411428;9461972;10069449;10792489;10890258;11141883;11598121;12773293;12826372;13799540;14700999;15556735;16184568;17706272;17710699;18238669;18504989;19512181;20799799;21487161;26382551;26944569;27902929;29517885;30474041;31319712;32690858;33329011;34012610;34012864;34013148;34060631;38434824;40503489;41863918;43946997;45397249;46351841;47163549;48482101;200206;2417285;3683686;6332389;6343223;7597085;9268963;10465300;10465489;11783779;13181514;13181614;13182288;14382276;14774247;15975844;16926725;17016942;17160269;17780064;19032959;19033326;19095512;21339104;21412490;21950776;24230126;24362178;24519491;24704490;25072264;25107395;25486209;26533707;27922805;29666334;29818290;29947946;30315145;31415833;31635694;32761419;33320285;33938855;34321961;34733137;35436090;35599038;35778231;36061829;36104610;36262505;36561183;36871644;37612959;37613664;39891049;40102184;40769726;41802725;42442062;42692424;44718318;44893157;44903331;45654586;45657318;46249487;46294353;46294541;47772039;50852817;51725741;52806467;2149200;2484644;2484994;2992654;5054006;5054335;5559741;6364888;7338259;8102988;8108982;8508741;10525506;11483139;12568688;14154883;14847971;20486523;22135674;22518527;23801832;24055874;24238302;25485674;25963553;26921573;27084133;27882167;28068625;28068912;28352234;29677270;30376445;30621431;30621555;31400495;31490125;35179363;35350480;36504694;41022200;42524436;42997735;43586966;43794015;44112492;44893140;46013239;47280462;48945244;48945735;49929788;50169216;50447413;50452982;51174313;51511276;52259303;185352;367884;479059;479557;519910;3073197;4897599;5320668;6900593;8014166;8027541;10735333;12131973;12810413;13690960;14482549;14593139;16314429;16376783;17779395;19722551;20257343;954867;1520391;2435494;2486368;7763725;7792730;7980719;9378173;9378352;10307884;12003191;12043195;12366075;13537211;14884648;18502953;101152;1856626;2425617;3063424;3063754;3637492;4428990;5299253;6398495;6902685;7461011;7758476;9342853;10330334;12395934;15873175;17164536;18978113;19521678;19832966;19866670;20123333;20931053;22513962;23648856;24652383;25288366;27046101;27519780;27520550;28931316;29660284;30504255;32261113;32958424;371459;701795;738133;1541587;2257095;2425788;3728859;4331415;4428999;5299530;5510873;6399084;7723680;7926396;9954411;12306023;12309505;16664481;16886844;17166278;19538822;21513060;21587054;22006544;22295679;25447048;26464845;28584243;28935491;29217209;31261336;31261631;31351591;31469493;32408578;32439037;814580;2649831;2691726;2691914;3402196;3639776;3758714;4096069;6024806;6146703;6186591;6230287;8130418;8971258;9060764;9953930;10209403;10209584;10760667;11229235;11313497;11774890;12775745;13556342;17589102;17605101;17754905;18650002;18766636;19052096;19579525;21190112;23393708;32094340;32679496;33395220;33901515;33930612;34026630;34576621;36201627;36283252;36521646;36522112;38108394;39364540;41123537;43275897;43657709;43876089;43974874;43983632;43984020;45408971;45872482;46213840;47158302;47158539;48359295;49174914;49183351;49589192;49929421;50538828;50970045;3559967;4768911;5016454;5183615;6241248;8284332;8557166;9852248;9852589;10849269;11313839;12142320;12925817;13050250;13096075;13457949;13820223;14311969;15221772;15233294;16154260;17084418;17374388;18000325;18705865;19940390;20324928;23394031;24443343;25067797;26016454;26793365;27153194;27157725;28510295;29291500;30053538;30394389;30658364;31246329;31356501;32405580;36336437;37470478;37590218;37590447;38235715;38236104;39188348;40328240;40395008;40395191;40620647;41257012;42398098;43049727;43109740;43165549;45432126;45506368;45766613;45873134;46197323;46469583;50970238;51257799;51502789;51547361;52049264;52063696;53430659;53431649;53787472;53081;1004685;2108734;2109089;2643209;3098794;4077026;4908024;5655109;6403465;6403620;7862278;8004499;8596477;8793939;9614496;9837512;10885532;12242192;12577957;14333124;14333289;15405697;15729697;16626078;19153313;19153594;20001771;20363941;23382907;23999901;24663583;24691125;25459958;26465379;26528035;28290860;28969878;29615446;30097028;30547342;31023510;31223343;32023563;32801304;32874712;32875198;34029716;34493478;35884392;37127631;37881303;38145401;38746209;38927337;39177052;39556479;40145354;40698839;40698934;40888237;53417;290719;519907;726094;1004908;1169905;1420034;1573486;2643655;2656821;5299085;7102413;9588785;9837531;10831984;10832311;13523775;15879872;16653055;17873287;17932441;18434583;18713304;19416748;19447574;19447717;19843401;20002137;20707845;21421697;21838145;21877289;22253833;25752772;28236942;28291077;29121417;29859649;29915707;31737372;32801508;32923151;33212643;33541259;34190116;34340572;35341872;35962047;35962511;38746424;39178196;39229468;39229668;39875795;39972154;40419192;40419579;365532;1743608;3946683;5433321;5694346;5920653;6412766;6793832;6913567;7856138;9219466;10642971;10693707;11628614;13480850;14166090;15432171;18232140;18514220;20332421;20985418;21045278;21313808;21930531;22225780;22593497;23793818;24858255;26145767;26194869;26608111;26771343;26863175;26866772;27182158;27455432;27628105;28830792;29272545;30991614;31284239;32355810;32666742;32854862;32895293;35126589;36022633;36805601;37803202;38301914;38454366;40147259;43236303;43539923;43863187;365902;447846;1812296;2488810;2699852;4414572;5208608;5677171;6913577;6943967;7623486;7642617;9447182;9790499;9790736;9904591;9926050;10530176;10693951;12401697;14165848;14593776;17416238;17416428;17629745;17806014;17948050;19641981;19660526;20718216;21034488;21045812;22008091;22333822;22463221;22922633;23441771;24630383;25260049;27029850;27030062;27030248;27351023;27543001;27870141;30314050;30314441;34121110;34582858;35127792;35799861;35957824;37666385;38100566;38800964;39175016;39718961;39924527;40422305;40794146;42121699;42309476;42429182;43219066;869810;1162373;2370094;4290075;4604534;6910414;7214449;9648713;9649072;10910979;12294830;12296597;12568129;15285803;15404621;15983564;15998040;16529121;16845584;17201838;18008659;18117802;18329012;18383801;19042169;20302654;21876818;21876946;22200234;23597264;24021840;25088451;26335145;26584755;27017503;28878294;28900845;29315067;30184363;32712933;1443994;1444232;4183143;4365149;4924946;6312471;7063846;7387135;8480559;9668908;12650674;12730395;14810503;14942797;15352158;16837248;17342978;17578998;17619195;21327428;21558422;21709463;22273619;22349682;23183629;24939539;24939778;24953911;25357823;25681301;25968554;26062158;27341113;27953108;28628650;31240165;34289443;141213;697496;1142413;2551053;3285839;3896129;3977157;6122130;6122352;7069601;7069997;7354962;8064946;8288497;8299367;10968997;11505952;14512564;14721613;16429436;18108092;19112912;19685822;20212187;20375002;20832097;21047891;22145175;23550646;24666481;24713108;26174059;26174469;27535928;27702098;29413216;30421919;33597693;1358962;2056731;2409516;3093815;5166904;5666262;5960512;7211654;8064752;8339014;8662063;8994070;9904602;10173942;10291613;11018644;12511533;12617469;12888387;12935929;14383706;19155730;20831756;20955751;26434490;27724429;28743594;29791606;30839796;32549113;33774097;34407355;2892073;2903990;3131605;4145332;6375527;7808359;7915967;7916589;9541937;12707189;13060017;13156146;17684295;18297785;19880199;20725835;21877680;21927992;22836072;23459833;23549951;24217928;24218013;25304200;25403594;26631141;27389309;28739602;29144581;31239939;31455549;3207455;3764570;5244854;5546372;6239992;7491762;7676023;7808378;7808582;7808748;8789537;9335902;11453545;12228769;12715163;13247245;14069705;14941208;15351759;15351887;15396723;15658698;15859189;15859280;16630924;19444668;20323172;21688286;21838034;22295547;23345438;25814175;27832597;29253741;29294414;32078775;714369;813711;838016;1317116;434373;544154;557592;229520;262940;219858;202690;131985;156639;156998;1607;97516;60865;54860;40811;42804;38919;22565;18946;7227;394;12336;1248;2249;1652;1554;813;1297;4701;3;951;7347;60;8380;4783;4802;1;6415;6663;14590;3808;23915;682;1;1946;2116;20954;554;694;7676;3222;1699;1920;20730;4726;20569;5177;5698;5723;1;4069;1;7393;609;1778;1289;505;3117;75069;2122;2827;11272;3927;7221;4489;1585;969;8977;9220;9496;1079;1429;30554;94;1;1537;222;763;1988;13573;448;13403;160;11341;14552;2523;3293;23899;7786;48637;1;1381;382;764;130;1090;991;3345;3934;2866;1936;22320;4415;764;2403;1009;1;5561;19;3211;3014;3814;46;22605;17601;54025;1;545;11883;12113;665;16119;939;19363;9105;484;16030;580;882;21194;23176;161;4964;1;1393;1614;1106;64;341;10190;10400;26;241;316;5413;1;25195;17201;17808;8826;5091;2898;631;3491;145;3293;311;11382;11722;766;770;1442;312;4372;51104;102648;57630;47012;31879;118361;228399;228596;31434;6028;25710;191900;7354;12310;4858;21359;56;2210;11750;46786;2199;19666;28611;78099;7262;18729;62534;1833;30431;50094;20602;18941;142554;148247;2555;10903;9674;16473;32716;1;24507;1293;1506;33059;22359;17629;76650;8670;17542;23663;4815;1564;10576;4936;19085;20304;211521;4547;31392;2678;4479;14597;14520;7585;47911;2195	308143;308512;1642714;5912865;7162243;7626774;8926901;10071026;10693196;10693397;11989958;12512849;13054040;13092731;13687303;13872580;14503025;15397175;16234579;16272155;18040469;18239068;19388872;19392654;20921851;21149482;22069208;22193218;22280566;22704454;23092839;23304143;24665241;24764207;24764671;25241723;25381099;25626842;25923017;26338915;26372218;26384651;26390965;26391310;26613340;26975535;27590624;28504412;28692188;28712890;29625172;29625545;29655004;29791322;30243051;32013691;32211438;32211609;32702619;33359608;33360299;33810193;34193237;34268375;34588711;34963475;34966051;35124011;35286315;36183970;37366908;37466432;38670993;38958595;40387421;40888536;42169325;43322370;43333126;43855124;43855275;43945459;44073223;44781423;45045200;45049282;45304583;45901374;48672577;48800042;49171785;49358257;50086561;50488056;50664433;51091254;52162406;54072396;54163614;56393963;56822244;57654912;57982962;60027130;60190605;62001853;62979584;63222045;63628895;63666177;1457408;2119642;2430005;4531527;4866256;7934881;7994772;8243928;8340705;8351616;9148132;9277541;9386959;9630790;9631024;10442446;11256364;11402299;12234028;12490630;13316338;13872163;15296170;15395708;15685272;16126132;17458967;17812414;17934581;18212911;19079222;19091404;20991551;21459766;23169298;23724379;24019656;25371672;26228671;26313581;26518308;26612989;26806876;27590401;32454055;32993092;33184079;33968478;33991036;34582846;35218664;35219062;35414497;35845588;36012344;36249752;37378834;37564354;38772236;38807616;39495379;40733189;41810728;42457943;42884613;42884836;43945082;44050326;44073215;44197869;46641170;47067770;47176576;48262685;48293828;48521260;48895919;49358052;50462473;51264917;53533524;53906351;54162973;58938540;59690001;59775398;60625455;60638917;60873316;61056989;62110130;63571560;63678255;1282257;1697193;2579590;2713854;3613699;5528809;5699821;7359724;8171237;8706542;9560448;10577361;11528705;11851445;13012256;13120515;14053164;15361168;15970910;18460254;19654156;20848179;20886713;22487400;22535919;23320690;24776899;26775984;27219461;27956922;28069268;28361089;31548268;31799299;34232557;34232758;34886543;34886725;35279499;36779758;38977388;40482845;41910448;41934303;42831180;43413925;43414120;43995832;46752755;47846729;47847151;48924504;49614505;49632964;50766973;51131399;51131574;52238257;53725837;55079920;55582464;55715623;57580920;58050480;59188121;59787450;59809255;60982123;61075565;63214808;63621190;64306636;65752800;66851662;67293375;67645555;68366947;68756713;69516531;69786438;69821368;69842373;70211922;71093023;71121027;73960551;73960810;1355666;2806294;2863397;3461919;3548443;4547738;4548113;5037382;5147074;5148424;7922506;8785623;9451069;9794267;11469294;12996509;13455408;14425651;14427294;14974240;15230830;16210990;16211103;16764848;17788905;19186331;20878807;22249378;22580703;24450827;25157828;25998450;27187758;28185504;32399476;32399961;33377295;34453850;36068952;36069097;39289769;40500039;41687752;42369835;44076037;44570590;46022078;46628982;46665169;47496184;47949194;47983986;50149603;50550917;51015765;51110437;52081576;54789473;56048138;56048278;57731487;57743145;58443049;58515439;58984624;63303262;64335526;64335822;64336053;65115376;65807620;66854439;67610211;68432066;69468897;70305491;70933960;71281075;72156616;72556220;72821723;72842484;72977280;537427;828495;828788;829034;2270517;2725565;3357461;3996738;4325674;4938114;5426606;5523390;7566344;7702179;9120179;9835292;10013871;10174896;11951178;12313959;12314134;13630649;13899272;14830827;16210002;20069729;20997525;21244807;21680779;23132639;24310160;28186679;28573608;30485923;30744613;31575064;33313366;37536234;39294481;39423038;40591205;42967839;44883938;45264793;45586430;46903495;46986346;47698555;50304181;50425423;50746128;51543829;51617552;52978226;53254521;54160851;54577625;57374964;785592;1982904;2870432;3751341;4941440;6694086;6694593;6694832;7167700;8171772;9306124;10353312;10353501;10362753;12374276;14652484;14770232;15102401;15510502;16647127;17325164;17724691;19145336;19190785;19386988;19783621;19858766;20416514;20419267;21188038;21512355;21818900;22018279;22514046;22514520;22609130;23611260;27016913;28212238;29878509;31238317;33313165;33448934;33766502;33766688;34715793;35014831;41198071;41412095;42007746;42686452;44083840;44642385;45778576;45821935;45822306;47143315;50303955;52698273;52850197;53828318;54214827;55944047;56140732;56594585;57262410;128440;5441062;5928506;6190333;7007965;7691901;7996599;9291234;10901652;11080763;11092678;11768785;11903150;12021922;12239110;12399013;13126739;13373239;13484753;15566528;15871164;16559814;18950547;23670666;25230463;25690880;25691083;26887869;27300564;27855179;28237851;28525850;28975667;31834029;32044074;33922876;36142215;39643948;40296244;43822756;43822897;44068921;44069176;44096250;44718750;47667855;48200020;639038;1991712;3109915;3279594;3354961;4432066;4432178;4589527;4726556;7125378;7599191;9160609;9931346;9990973;17499274;18985099;21626222;22681196;24358383;28250338;29272040;30580750;30865111;31240180;32617475;33958878;34116539;36010631;36926636;37229710;41021072;41947152;42746630;42813054;43206806;44096245;44378760;44388414;46016401;47477702;48096360;190016;811390;1909821;2276810;3422500;4748038;4762998;6174935;6663463;7507755;7931895;8748610;10627594;12143130;12448938;17030342;17388856;18063043;19754686;19955972;20182466;21720410;22242126;24360491;24438402;24520707;25188333;26613130;26844958;28556783;28803991;29582339;30111924;31781182;32058630;33195505;33320711;37197464;39949911;41686492;41686863;41734456;41739981;43663154;43664055;43852176;46353913;46632574;192642;1933205;4405754;4763383;5511783;6227892;6381508;7269615;7570113;7791406;7832281;8229214;8746186;9627425;13522714;13788890;14987353;14987672;15294818;16394391;16540922;16709905;17634206;18697509;20685716;21878836;23005221;23824497;24004043;26739473;29127419;29140807;29152619;29218242;29582550;30255770;31216121;31797112;32766740;32972767;33417428;36190066;36190600;37603504;37662090;38409840;40077784;41407171;41866389;41983023;41983755;42813195;42852444;43507714;43508059;44185825;44510549;44738716;46503138;46503697;46842169;48796662;48938774;49000094;49157923;49180865;8105;639234;772572;1024623;1803614;3239119;3941505;3979744;4629034;7185837;9228061;10324545;10338363;10360568;10844726;11043574;11504074;12647873;14084169;14536747;16223933;16235706;17924224;18055436;20280722;20599967;20920518;21546116;22235196;22235599;22912791;24118181;25543105;25822071;26516678;27341004;28243284;29488787;30325003;30366908;31225767;33071281;33100139;33482169;33518313;33520154;33790835;34432592;34857717;35140051;35503697;35572337;36791636;37426834;37740651;38178323;38934428;39521586;39521769;40863938;41356962;41360584;41413452;42063091;42738166;42921173;43787570;43817910;44323931;48853747;54264248;54882429;54955045;55210873;56829921;56990631;58189045;58418372;59766013;59937394;60749296;61349946;764553;1176032;1405137;3239111;4539048;5485160;6437173;6565807;6602236;9633584;9634003;10228781;10764679;10844369;11657007;11970982;12080367;12253225;14083973;15335629;15503604;16223553;17101712;17105195;17105433;17688125;17731376;18458234;18568850;20015839;20410922;22331797;23107030;23230029;24613975;25103148;25729004;26106559;26352792;26413610;26476046;29242827;30142720;30177355;31727576;33518884;34190380;34714860;35572320;36652846;38117978;38174150;39906808;39907103;41230990;41245375;41378951;41455617;41896718;42737974;42832848;43632523;43780260;43799794;43870142;44225208;44836960;46989656;47830071;48656869;50902537;50902924;54264025;54729936;55674407;55753718;55820055;56565291;58106595;58165383;59646554;60904545;378329;1089505;1299219;1953466;2498611;4754616;6333844;6822176;7521962;7683486;7699301;10914288;11458930;11650503;13508564;15108199;16516612;16598579;16704136;18198692;18346995;19875459;20982475;21097248;21097683;21114526;21786194;22267245;22909426;23122888;23298819;23517847;23518632;23989448;23989720;24825214;25820206;26045396;28344555;28940374;29283982;30148150;30825819;30899232;31200233;31558334;31568855;33072622;33386941;33387374;33684126;33684302;36106480;36864665;36938510;37011635;37206376;37206919;38049656;38437697;38529687;38628862;39100780;40661747;42020092;1405706;2961036;2961404;4142129;5269116;5410182;5690737;6352519;6595741;8242795;10413780;10413978;10842040;13552223;14139391;15571769;15669654;16000432;17983637;18347717;18348207;19274276;19705256;20346041;21031578;21032272;21032549;21091811;22566237;22730124;22768280;23257931;24194328;25052244;25156350;25269230;25911791;26074813;28346663;30057866;30058091;30896899;31003176;31359589;31359716;31906608;32073063;32073224;32333496;33109574;33631577;33775581;35045937;37135772;40279889;41302847;41533070;41984512;42019906;622612;1080233;1537302;1819066;1856719;3133964;3597403;3836079;6467235;6838612;7657206;8144027;8705682;8720912;9140719;9386748;9579859;10160655;11090335;12007351;13688511;15076424;15748152;17013659;17014177;17483298;19605642;20563018;20928571;21274789;22798423;22907616;23247040;23815710;23816459;23817819;24732022;24913628;25576629;25891616;26761834;27690786;28698597;28733603;30177308;30490919;30871252;32561818;32801579;32946217;32946321;33166314;33342247;33425359;34069950;35418782;36014621;36656941;36953717;37649116;37768076;38123806;39369382;41243451;41275604;41472654;41473119;41473758;41554200;43257819;43643019;44583470;46534071;46697727;47378383;49384595;50140044;50957516;51119295;51319757;53013590;54284657;54518862;54661861;54739955;55473975;56482338;56586844;56898334;747833;1241673;2163324;4890280;7075618;7464152;7656989;8127904;8577125;8705101;8705508;9166980;9542930;11451405;12774307;13687832;13766383;14383743;14505168;15643308;16106236;16106608;17332602;18636266;18998403;20580260;20885090;20939694;20940036;21096264;21770129;22946629;24193923;24205528;24758785;24760010;25576209;25576610;29254880;29834172;29834316;30362497;30410675;30952799;30991639;31233638;31408076;31536552;32841772;32841982;33166295;33179615;33526409;33526616;33708181;35916712;36014613;36384369;36395991;36516807;38037325;38245026;38621340;38949167;39221178;40389021;41243214;41243441;41314988;41315091;41725795;42233028;45003620;46412345;47143370;48318753;49186572;49187915;49551336;49859030;50139861;50867826;51574740;52231916;53933003;55033673;56202275;1164373;1173684;2382644;2481183;3464355;4336966;7391993;9680147;13480859;13963438;14465518;14694460;15527396;16011580;16487745;17007470;17007985;17667393;20375721;20581211;20581384;22071557;22408923;23019209;23552020;23713055;24377585;25180736;26877171;27388764;29193178;30736257;31756196;32596010;33540718;34268024;38224834;40532789;40532890;41227172;41613504;41978478;42884341;43029250;43382021;44361659;44362199;45011515;45589608;46737750;47026574;47465038;47465174;48445799;49470407;51450999;51474616;52149325;53440174;53715473;2123662;3584125;5391927;5885224;6153978;6403529;6917221;7031673;7742570;7957100;9264120;9428830;9679926;10922068;12042805;14136172;14854621;14887957;15396888;15397736;15397961;16912833;17319732;18014737;18108701;18449431;18745387;19018701;19401434;19424219;19887548;21139372;21497994;23046404;23305898;23531143;24759543;25180671;25425491;26938513;30172447;30927709;32484408;32797639;33882666;34142226;34651454;35417839;36152931;36529337;37325582;39368786;39369286;39739383;41682920;43322625;43916328;47909626;47909705;49087640;49429184;49794437;52091235;54373140;2450674;2755683;3045123;4071692;4072436;4760316;5251383;5366975;5392793;7401623;7402140;8498769;9468888;9469194;10154831;10676875;10710122;10977411;11220974;12699179;12699863;13799574;13799949;15479087;17479965;17530673;17530871;17532812;18021782;18239236;18411514;19512831;19854147;20040998;21106591;21474925;22635878;23016401;26020019;30082823;30083705;30474445;32321934;33311930;33584468;34073815;42929330;43281920;43282297;46313392;47551070;47807729;48560094;49578899;2628406;2755493;3135353;3645521;3647537;3798771;3832634;7771179;8816814;9044262;9259522;9411462;9461993;10069466;10792559;10890283;11142024;11598279;12773468;12826390;13799566;14701078;15556948;16184602;17706330;17710717;18238686;18505023;19512427;20799830;21487341;26382715;26944686;27903102;29517923;30474232;31319904;32691027;33329255;34012785;34012953;34013175;34060671;38434998;40503618;41863980;43947019;45397277;46353038;47163879;48482286;200395;2417414;3683714;6332546;6343336;7597277;9269150;10465324;10465612;11783796;13181539;13181716;13182346;14382429;14774404;15975924;16926952;17017025;17160395;17780089;19032976;19033506;19095685;21339138;21412549;21950796;24230137;24362195;24519521;24704627;25072402;25107433;25486366;26533894;27922861;29666400;29818713;29948083;30315179;31416002;31635739;32761442;33320432;33939008;34322232;34733166;35436158;35599194;35778268;36061953;36104691;36262548;36561340;36871709;37613055;37613722;39891262;40102340;40769897;41802747;42442145;42692459;44718338;44893174;44903495;45654669;45657491;46249684;46294383;46294552;47772227;50852980;51725910;52806638;2149365;2484789;2485020;2992681;5054088;5054369;5559918;6365038;7338300;8103156;8109107;8508899;10525557;11483313;12568860;14155100;14848050;20486624;22135831;22518582;23802017;24055901;24238456;25485685;25963725;26921747;27084157;27882233;28068652;28075891;28352251;29677347;30376479;30621463;30621567;31400617;31490151;35179525;35350567;36504771;41022256;42524463;42997909;43586987;43794065;44112505;44893166;46013414;47280667;48945421;48945769;49929801;50169233;50447445;50453035;51174345;51511393;52259472;185427;368283;479315;479679;520001;3073354;4897642;5320887;6900680;8014191;8027583;10735373;12132055;12810494;13691138;14482638;14593342;16314781;16376929;17779566;19722567;20257489;954950;1520453;2435539;2486394;7763824;7792927;7980735;9378194;9378389;10307902;12003272;12043212;12366223;13537418;14884733;18503045;101169;1856648;2425634;3063582;3063788;3637537;4429015;5299334;6398517;6902711;7461022;7758550;9342885;10330411;12395992;15873234;17164564;18978127;19521819;19833019;19866845;20123406;20931244;22514140;23648908;24652440;25288549;27046281;27519885;27520586;28931531;29660481;30504480;32261271;32958466;371658;701970;738145;1541632;2257132;2425883;3728946;4331575;4429025;5299558;5511043;6399106;7723705;7926553;9954554;12306129;12309582;16664654;16886866;17166458;19538839;21513135;21587222;22006561;22295813;25447075;26464939;28584284;28935554;29217234;31261521;31261642;31351665;31469659;32408727;32439105;814767;2649957;2691885;2691947;3402414;3639915;3758888;4096155;6024985;6146723;6186766;6230308;8130465;8971416;9060840;9953944;10209430;10209773;10760790;11229338;11313657;11775075;12775908;13556624;17589125;17605200;17754975;18650247;18766932;19052264;19579924;21190169;23393823;32094521;32679670;33395278;33901645;33930800;34026865;34576663;36201819;36283301;36521677;36522147;38108567;39364659;41123564;43276012;43657782;43876278;43974894;43983828;43984047;45409012;45872636;46214026;47158328;47158569;48359437;49175103;49183524;49589357;49929441;50538988;50970062;3560157;4769086;5016630;5183754;6241426;8284349;8557295;9852281;9852667;10849420;11313866;12142415;12925982;13050424;13096231;13458113;13820405;14312134;15221995;15233362;16154288;17084447;17374534;18000498;18705977;19940456;20325098;23394086;24443383;25067861;26016471;26793465;27153207;27157891;28510352;29291583;30053696;30394432;30658443;31246350;31356741;32405798;36336600;37470498;37590316;37590470;38235732;38236279;39188448;40328265;40395025;40395389;40620681;41257064;42398174;43049808;43109757;43165722;45432302;45506531;45766740;45873167;46197451;46469698;50970435;51257836;51503041;51547380;52049437;52063832;53430777;53431666;53787509;53165;1004704;2108935;2109123;2643465;3098849;4077096;4908038;5655209;6403477;6403632;7862478;8004669;8596673;8794022;9614631;9837540;10885550;12242358;12578141;14333145;14333306;15405788;15729806;16626155;19153324;19153621;20001963;20364091;23382941;24000053;24663610;24691153;25459992;26465397;26528205;28290888;28969935;29615561;30097173;30547389;31023770;31223541;32023584;32801330;32874809;32875231;34029891;34493636;35884534;37127783;37881475;38145447;38746241;38927371;39177228;39556660;40145545;40698861;40698947;40888368;53446;290880;520028;726136;1005072;1169922;1420127;1573885;2643685;2656999;5299259;7102465;9588815;9837548;10832001;10832482;13523820;15880053;16653150;17873458;17932620;18434770;18713426;19416787;19447612;19447743;19843506;20002169;20708062;21421723;21838341;21877480;22253906;25752865;28237107;28291263;29121640;29859661;29915878;31737400;32801692;32925371;33212660;33541358;34190234;34340611;35341985;35962064;35962671;38746597;39178224;39229485;39229866;39876043;39972217;40419209;40419728;365707;1743881;3946758;5433480;5694464;5920678;6412800;6793960;6913593;7856155;9219537;10643158;10693729;11628789;13480904;14166117;15432235;18232160;18514279;20332502;20985534;21045434;21313980;21930563;22225849;22593652;23793999;24858396;26145941;26194991;26608309;26771734;26863271;26866871;27182168;27455516;27628181;28830844;29272558;30991642;31284266;32355840;32666849;32854918;32895327;35126619;36022814;36805623;37803212;38302055;38454384;40147284;43236341;43539997;43863349;365931;447875;1812388;2488957;2699941;4414619;5208640;5677202;6913601;6944126;7623499;7642673;9447246;9790516;9790911;9904771;9926239;10530194;10694131;12401885;14165891;14593805;17416257;17416444;17629787;17806185;17948240;19642121;19660593;20718340;21034635;21045843;22008248;22333867;22463267;22922805;23441941;24630412;25260231;27029867;27030159;27030396;27351048;27543016;27870169;30314067;30314604;34121166;34583080;35127861;35799887;35957929;37666448;38100641;38801015;39175128;39719153;39924686;40422463;40794297;42121887;42309700;42429237;43219236;869823;1162396;2370233;4290238;4604708;6910611;7214611;9648793;9649106;10911037;12294929;12296627;12568236;15285837;15404783;15983745;15998288;16529139;16845758;17201956;18008697;18117853;18329183;18383900;19042486;20302814;21876830;21876990;22200325;23597281;24022051;25088589;26335232;26584783;27017660;28878404;28901043;29315101;30184575;32712950;1444132;1444253;4183158;4365245;4924975;6312501;7064028;7387169;8480752;9669082;12650710;12730426;14810671;14942829;15352173;16837260;17343053;17579015;17619239;21327640;21558464;21709622;22273652;22349741;23183871;24939565;24939954;24954083;25357970;25681507;25968730;26062330;27341141;27953149;28628812;31240324;34289590;141290;697523;1142431;2551244;3286056;3896300;3977353;6122146;6122515;7069617;7070155;7355143;8064964;8288511;8299453;10969161;11506100;14512677;14721716;16429603;18108138;19113059;19685851;20212238;20375185;20832125;21047999;22145332;23550667;24666516;24713199;26174077;26174609;27535954;27702126;29413392;30421985;33597714;1359109;2056748;2409690;3093983;5166922;5666358;5960709;7211668;8064772;8339108;8662222;8994242;9904633;10173965;10291630;11018847;12511652;12617505;12888552;12936053;14383889;19156358;20831809;20955911;26434547;27724548;28743663;29791730;30839961;32549130;33774109;34407515;2892222;2904139;3131705;4146493;6375694;7808387;7916115;7916620;9542065;12707363;13060190;13156251;17684309;18297933;19880358;20725958;21877775;21928013;22836132;23459846;23550087;24217943;24218096;25304358;25403613;26631173;27389333;28739801;29144663;31240035;31455725;3207618;3764586;5244925;5546540;6240181;7491982;7676088;7808395;7808688;7808920;8789724;9335922;11453744;12228928;12715198;13247337;14069902;14941287;15351861;15351976;15396897;15658735;15859205;15859303;16631090;19444761;20323277;21688371;21838263;22295668;23345541;25814227;27832800;29253772;29294508;32078938;714445;813887;838211;1317307;434452;544320;557751;229633;263129;219984;202719;132019;156814;157026;1778;97530;60902;54878;40985;42965;39045;22587;19117;7401;423;12510;1274;2400;1826;1750;970;1313;4722;145;1146;7477;346;8454;4811;4819;189;6629;6836;14625;4030;24089;778;673;1969;2132;21013;583;723;7693;3292;1870;2028;20887;4885;20632;5331;5732;5751;728;4147;128;7528;740;1860;1460;676;3150;75234;2280;3088;11330;4089;7306;4534;1757;991;9131;9231;9530;1205;1555;30581;236;122;1695;341;913;2189;13616;620;13430;227;11528;14726;2691;3553;23922;7959;48681;326;1538;415;938;161;1222;1111;3367;3956;3145;2104;22342;4442;858;2599;1053;122;5761;152;3404;3119;4015;60;22625;18309;54189;138;781;11900;12274;839;16304;1110;19536;9135;620;16259;760;1067;21365;23349;283;5085;580;1628;1636;1197;229;514;10218;10579;52;412;503;6085;440;25368;17378;17842;8912;5112;3068;810;3548;315;3504;437;11458;11750;862;944;1560;442;4538;51227;102677;57804;47192;31974;118519;228432;228616;31451;6126;25901;192080;7524;12341;5015;21454;153;2412;11775;46865;2402;19682;28771;78265;7314;18825;62698;1854;30564;50131;20672;19123;142574;148355;2759;11077;9848;16516;32918;777;24675;1321;1676;33257;22530;17820;76667;8891;17716;23699;4832;1741;10601;5062;19253;20343;211911;4573;31496;2798;4660;14629;14542;7755;48000;2397	+;+;+;+;+;+;+;+;+;+;+;+;+;+;+;+;+;+;+;+;+;+;+;+;+;+;+;+;+;+;+;+;+;+;+;+;+;+;+;+;+;+;+;+;+;+;+;+;+;+;+;+;+;+;+;+;+;+;+;+;+;+;+;+;+;+;+;+;+;+;+;+;+;+;+;+;+;+;+;+;+;+;+;+;+;+;+;+;+;+;+;+;+;+;+;+;+;+;+;+;+;+;+;+;+;+;+;+;+;+;-;-;-;-;-;-;-;-;-;-;-;-;-;-;-;-;-;-;-;-;-;-;-;-;-;-;-;-;-;-;-;-;-;-;-;-;-;-;-;-;-;-;-;-;-;-;-;-;-;-;-;-;-;-;-;-;-;-;-;-;-;-;-;-;-;-;-;-;-;-;-;-;-;-;-;-;-;-;-;-;-;-;-;-;-;-;-;-;-;-;-;-;-;-;-;-;-;-;-;-;-;-;-;-;-;-;-;-;-;-;-;-;-;-;-;-;-;-;-;-;-;-;-;-;-;-;-;-;-;-;-;-;-;-;-;-;-;-;-;-;-;-;-;-;-;-;-;-;-;-;-;-;-;-;-;-;-;-;-;-;-;-;-;-;-;-;-;-;-;-;-;-;-;-;-;-;-;-;-;-;+;+;+;+;+;+;+;+;+;+;+;+;+;+;+;+;+;+;+;+;+;+;+;+;+;+;+;+;+;+;+;+;+;+;+;+;+;+;+;+;+;+;+;+;+;+;+;+;+;+;+;+;+;+;+;+;+;+;+;+;+;+;+;+;+;+;+;+;+;+;+;+;+;+;+;+;+;+;+;+;+;+;+;+;+;+;+;+;+;+;+;+;+;+;+;+;+;+;+;+;+;+;+;+;+;+;+;+;+;+;+;+;+;+;+;+;+;+;+;+;+;+;+;+;+;+;+;+;+;+;+;+;+;+;+;+;+;+;+;+;+;-;-;-;-;-;-;-;-;-;-;-;-;-;-;-;-;-;-;-;-;-;-;-;-;-;-;-;-;-;-;-;-;-;-;-;-;-;-;-;-;-;-;-;-;-;-;-;-;-;-;-;-;-;-;-;-;-;-;-;-;-;-;-;-;-;-;+;+;+;+;+;+;+;+;+;+;+;+;+;+;+;+;+;+;+;+;+;+;+;+;+;+;+;+;+;+;+;+;+;+;+;+;+;+;+;+;+;+;+;+;+;+;+;-;-;-;-;-;-;-;-;-;-;-;-;-;-;-;-;-;-;-;-;-;-;-;-;-;-;-;-;-;-;-;-;-;-;-;-;-;-;-;-;-;-;-;-;-;-;-;-;-;-;-;-;-;-;-;-;-;-;-;-;-;-;-;-;-;-;-;-;-;-;-;-;-;-;-;-;-;-;-;-;-;-;-;-;-;-;-;-;-;+;+;+;+;+;+;+;+;+;+;+;+;+;+;+;+;+;+;+;+;+;+;+;+;+;+;+;+;+;+;+;+;+;+;+;+;+;+;+;+;+;+;+;+;+;+;+;+;+;+;+;+;+;+;+;+;+;+;+;+;+;+;+;+;+;+;+;+;+;+;+;+;+;+;+;+;+;+;+;+;+;+;+;+;+;+;+;+;+;+;+;+;+;+;+;+;+;+;+;+;+;+;+;+;+;+;+;+;+;+;+;+;+;+;+;+;+;+;+;+;+;+;+;+;+;+;+;+;+;+;+;+;+;+;+;+;+;+;+;+;+;+;+;+;+;+;+;+;-;-;-;-;-;-;-;-;-;-;-;-;-;-;-;-;-;-;-;-;-;-;-;-;-;-;-;-;-;-;-;-;-;-;-;-;-;-;-;-;-;-;-;-;-;-;-;-;-;-;-;-;-;-;-;-;-;-;-;-;-;-;-;-;-;-;-;-;-;-;-;-;-;-;-;-;-;-;-;-;-;-;+;+;+;+;+;+;+;+;+;+;+;+;+;+;+;+;+;+;+;+;+;+;+;+;+;+;+;+;+;+;+;+;+;+;+;+;+;+;+;+;+;+;+;+;+;+;+;+;+;+;+;+;+;+;+;+;+;+;+;+;+;+;+;+;+;-;-;-;-;-;-;-;-;-;-;-;-;-;-;-;-;-;-;-;-;-;-;-;-;-;-;-;-;-;-;-;-;-;-;-;-;-;-;-;-;-;-;-;-;-;-;-;-;-;-;-;-;-;-;-;-;-;-;-;+;+;+;+;+;+;+;+;+;+;+;+;+;+;+;+;+;+;+;+;+;+;+;+;+;+;+;+;+;+;+;+;+;+;+;+;+;+;+;+;+;+;+;+;+;+;+;+;+;+;+;+;+;+;+;+;+;+;+;+;+;+;+;+;+;+;+;+;+;+;+;+;+;+;+;+;+;+;+;+;+;+;+;+;+;+;+;+;+;-;-;-;-;-;-;-;-;-;-;-;-;-;-;-;-;-;-;-;-;-;-;-;-;-;-;-;-;-;-;-;-;-;-;-;-;-;-;-;-;-;-;-;-;-;-;-;-;-;-;-;-;-;-;-;-;-;-;-;-;-;-;-;-;-;-;-;-;-;-;-;-;-;-;-;-;-;-;-;-;-;-;-;-;-;-;-;+;+;+;+;+;+;+;+;+;+;+;+;+;+;+;+;+;+;+;+;+;+;+;+;+;+;+;+;+;+;+;+;+;+;+;+;+;+;+;+;+;+;+;+;+;+;+;+;+;+;+;+;+;+;+;+;+;+;+;+;-;-;-;-;-;-;-;-;-;-;-;-;-;-;-;-;-;-;-;-;-;-;-;-;-;-;-;-;-;-;-;-;-;-;-;-;-;-;-;-;-;-;-;-;-;-;-;-;-;-;-;-;-;-;-;-;-;-;-;-;-;-;-;-;+;+;+;+;+;+;+;+;+;+;+;+;+;+;+;+;+;+;+;+;+;+;+;+;+;+;+;+;+;+;+;+;+;+;+;+;+;+;+;+;+;+;+;+;+;+;+;+;+;+;+;+;+;+;-;-;-;-;-;-;-;-;-;-;-;-;-;-;-;-;-;-;-;-;-;-;-;-;-;-;-;-;-;-;-;-;-;-;-;-;-;-;-;-;-;-;-;-;-;-;-;-;-;-;-;+;+;+;+;+;+;+;+;+;+;+;+;+;+;+;+;+;+;+;+;+;+;+;+;+;+;+;+;+;+;+;+;+;+;+;+;+;+;+;+;+;+;+;+;+;+;+;+;+;+;+;+;+;+;+;+;+;+;+;+;+;+;+;+;+;+;+;+;+;+;+;+;+;+;-;-;-;-;-;-;-;-;-;-;-;-;-;-;-;-;-;-;-;-;-;-;-;-;-;-;-;-;-;-;-;-;-;-;-;-;-;-;-;-;-;-;-;-;-;-;-;-;-;-;-;-;-;-;-;-;-;-;-;-;-;-;-;-;-;-;-;-;-;-;-;-;-;-;-;-;-;-;-;-;+;+;+;+;+;+;+;+;+;+;+;+;+;+;+;+;-;-;-;-;-;-;-;-;-;-;-;-;-;-;-;-;-;-;-;-;-;-;-;-;-;-;-;-;-;-;-;-;-;-;-;+;+;+;+;+;+;+;+;+;+;+;+;+;+;+;+;+;+;+;+;+;+;+;+;+;+;+;+;+;+;+;+;+;+;+;+;-;-;-;-;-;-;-;-;-;-;-;-;-;-;-;-;-;-;-;-;-;-;-;-;-;-;-;-;-;-;-;-;-;-;-;-;-;-;-;-;-;-;-;-;-;-;-;-;-;-;-;-;-;-;-;-;-;-;-;-;-;-;-;-;-;+;+;+;+;+;+;+;+;+;+;+;+;+;+;+;+;+;+;+;+;+;+;+;+;+;+;+;+;+;+;+;+;+;+;+;+;+;+;+;+;+;+;+;+;+;+;+;+;+;+;+;+;+;+;+;+;+;+;+;+;+;+;+;+;+;+;+;+;+;+;+;+;+;-;-;-;-;-;-;-;-;-;-;-;-;-;-;-;-;-;-;-;-;-;-;-;-;-;-;-;-;-;-;-;-;-;-;-;-;-;-;-;-;-;-;-;-;-;-;-;-;-;-;-;-;-;-;-;-;-;-;-;-;-;+;+;+;+;+;+;+;+;+;+;+;+;+;+;+;+;+;+;+;+;+;+;+;+;+;+;+;+;+;+;+;+;+;+;+;+;+;+;+;+;+;+;+;+;+;+;+;+;+;+;+;+;+;+;+;+;+;-;-;-;-;-;-;-;-;-;-;-;-;-;-;-;-;-;-;-;-;-;-;-;-;-;-;-;-;-;-;-;-;-;-;-;-;-;-;-;-;-;-;-;-;-;-;-;-;-;-;-;-;-;-;-;+;+;+;+;+;+;+;+;+;+;+;+;+;+;+;+;+;+;+;+;+;+;+;+;+;+;+;+;+;+;+;+;+;+;+;+;+;+;+;+;+;+;+;+;+;+;+;+;+;+;+;+;+;+;+;+;+;+;+;+;+;+;+;+;-;-;-;-;-;-;-;-;-;-;-;-;-;-;-;-;-;-;-;-;-;-;-;-;-;-;-;-;-;-;-;-;-;-;-;-;-;-;-;-;+;+;+;+;+;+;+;+;+;+;+;+;+;+;+;+;+;+;+;+;+;+;+;+;+;+;+;+;+;+;+;+;+;+;+;+;+;+;+;+;+;+;+;+;+;+;+;+;+;+;+;+;+;+;+;+;+;+;+;+;+;+;+;+;+;+;+;+;+;+;+;+;+;+;+;-;-;-;-;-;-;-;-;-;-;-;-;-;-;-;-;-;-;-;-;-;-;-;-;-;-;-;-;-;-;-;-;-;-;-;-;-;-;-;-;-;-;-;-;-;-;-;-;-;-;-;-;-;-;-;-;-;-;-;-;-;-;-;+;+;+;+;+;+;+;+;+;+;+;+;+;+;+;+;+;+;+;+;+;+;+;+;+;+;+;+;+;+;+;+;+;+;+;+;+;+;+;-;-;-;+;+;-;+;-;+;-;+;-;-;+;+;-;+;+;+;+;-;+;+;-;-;-;-;+;-;+;+;-;-;-;-;-;+;+;-;-;-;-;-;+;+;-;-;-;-;-;-;-;-;-;-;-;-;-;-;+;+;-;-;+;+;-;-;-;+;+;+;+;-;+;-;-;-;+;-;-;-;-;-;+;-;+;+;+;-;-;-;+;-;-;+;+;-;+;-;+;+;+;-;-;+;-;-;+;-;+;-;+;-;-;+;+;+;+;-;-;-;+;-;-;+;+;-;+;+;+;+;-;+;+;+;-;-;+;+;-;+;+;-;+;+;-;+;+;-;-;-;+;-;+;+;+;+;-;-;-;+;-;-;+;+;-;-;-;-;+;-;+;-;+;+;-;+;+;-;-;+;+;+;-;-;-;+;-;-;-;-;-;+;-;+;+;-;-;+;-;-;+;+;+;+;-;+;+;+;-;+;+;+;-;+;+;-;+;-;+;+;+;+;+;+;+;-;-;-;+;+;-;+;+;-;-;+;-;+;+;+	275285	103817.08	164553.74	189259.10	189820.55	190173.02	152373.99	189488.49	142640.86	129255.82	153284.81	109476.76	125179.57	62172.83	114647.89	95431.72	90897.91	77128.66	55006.63	57904.14	50323.91	53991.99	35006.16	59183.49	77062.99	55418.58	54642.91
NotFur1_rnd-1_family-765:TcMar-Tc2:DNA	CM025008.1;CM025008.1;CM025008.1;CM025008.1;CM025008.1;CM025008.1;CM025008.1;CM025008.1;CM025008.1;CM025008.1;CM025008.1;CM025008.1;CM025008.1;CM025008.1;CM025008.1;CM025008.1;CM025008.1;CM025008.1;CM025008.1;CM025008.1;CM025008.1;CM025008.1;CM025008.1;CM025008.1;CM025008.1;CM025008.1;CM025008.1;CM025008.1;CM025008.1;CM025008.1;CM025008.1;CM025008.1;CM025008.1;CM025008.1;CM025008.1;CM025008.1;CM025008.1;CM025008.1;CM025008.1;CM025008.1;CM025008.1;CM025008.1;CM025008.1;CM025008.1;CM025008.1;CM025008.1;CM025008.1;CM025008.1;CM025008.1;CM025008.1;CM025008.1;CM025008.1;CM025008.1;CM025008.1;CM025008.1;CM025008.1;CM025008.1;CM025008.1;CM025008.1;CM025008.1;CM025008.1;CM025008.1;CM025008.1;CM025008.1;CM025008.1;CM025008.1;CM025008.1;CM025008.1;CM025008.1;CM025008.1;CM025008.1;CM025008.1;CM025008.1;CM025008.1;CM025008.1;CM025008.1;CM025008.1;CM025008.1;CM025008.1;CM025008.1;CM025008.1;CM025008.1;CM025008.1;CM025008.1;CM025008.1;CM025008.1;CM025008.1;CM025008.1;CM025008.1;CM025008.1;CM025008.1;CM025008.1;CM025008.1;CM025008.1;CM025008.1;CM025008.1;CM025008.1;CM025008.1;CM025008.1;CM025008.1;CM025008.1;CM025008.1;CM025008.1;CM025008.1;CM025008.1;CM025008.1;CM025008.1;CM025008.1;CM025008.1;CM025009.1;CM025009.1;CM025009.1;CM025009.1;CM025009.1;CM025009.1;CM025009.1;CM025009.1;CM025009.1;CM025009.1;CM025009.1;CM025009.1;CM025009.1;CM025009.1;CM025009.1;CM025009.1;CM025009.1;CM025009.1;CM025009.1;CM025009.1;CM025009.1;CM025009.1;CM025009.1;CM025009.1;CM025009.1;CM025009.1;CM025009.1;CM025009.1;CM025009.1;CM025009.1;CM025009.1;CM025009.1;CM025009.1;CM025009.1;CM025009.1;CM025009.1;CM025009.1;CM025009.1;CM025009.1;CM025009.1;CM025009.1;CM025009.1;CM025009.1;CM025009.1;CM025009.1;CM025009.1;CM025009.1;CM025009.1;CM025009.1;CM025009.1;CM025009.1;CM025009.1;CM025009.1;CM025009.1;CM025009.1;CM025009.1;CM025009.1;CM025009.1;CM025009.1;CM025009.1;CM025009.1;CM025009.1;CM025009.1;CM025009.1;CM025009.1;CM025009.1;CM025009.1;CM025009.1;CM025009.1;CM025009.1;CM025009.1;CM025009.1;CM025009.1;CM025009.1;CM025009.1;CM025009.1;CM025009.1;CM025009.1;CM025009.1;CM025009.1;CM025009.1;CM025009.1;CM025010.1;CM025010.1;CM025010.1;CM025010.1;CM025010.1;CM025010.1;CM025010.1;CM025010.1;CM025010.1;CM025010.1;CM025010.1;CM025010.1;CM025010.1;CM025010.1;CM025010.1;CM025010.1;CM025010.1;CM025010.1;CM025010.1;CM025010.1;CM025010.1;CM025010.1;CM025010.1;CM025010.1;CM025010.1;CM025010.1;CM025010.1;CM025010.1;CM025010.1;CM025010.1;CM025010.1;CM025010.1;CM025010.1;CM025010.1;CM025010.1;CM025010.1;CM025010.1;CM025010.1;CM025010.1;CM025010.1;CM025010.1;CM025010.1;CM025010.1;CM025010.1;CM025010.1;CM025010.1;CM025010.1;CM025010.1;CM025010.1;CM025010.1;CM025010.1;CM025010.1;CM025010.1;CM025010.1;CM025010.1;CM025011.1;CM025011.1;CM025011.1;CM025011.1;CM025011.1;CM025011.1;CM025011.1;CM025011.1;CM025011.1;CM025011.1;CM025011.1;CM025011.1;CM025011.1;CM025011.1;CM025011.1;CM025011.1;CM025011.1;CM025011.1;CM025011.1;CM025011.1;CM025011.1;CM025011.1;CM025011.1;CM025011.1;CM025011.1;CM025011.1;CM025011.1;CM025011.1;CM025011.1;CM025011.1;CM025011.1;CM025011.1;CM025011.1;CM025011.1;CM025011.1;CM025011.1;CM025011.1;CM025011.1;CM025011.1;CM025011.1;CM025011.1;CM025011.1;CM025011.1;CM025011.1;CM025011.1;CM025011.1;CM025011.1;CM025011.1;CM025011.1;CM025011.1;CM025011.1;CM025011.1;CM025011.1;CM025011.1;CM025012.1;CM025012.1;CM025012.1;CM025012.1;CM025012.1;CM025012.1;CM025012.1;CM025012.1;CM025012.1;CM025012.1;CM025012.1;CM025012.1;CM025012.1;CM025012.1;CM025012.1;CM025012.1;CM025012.1;CM025012.1;CM025012.1;CM025012.1;CM025012.1;CM025012.1;CM025012.1;CM025012.1;CM025012.1;CM025012.1;CM025012.1;CM025012.1;CM025012.1;CM025012.1;CM025012.1;CM025012.1;CM025012.1;CM025012.1;CM025012.1;CM025012.1;CM025012.1;CM025012.1;CM025012.1;CM025012.1;CM025012.1;CM025012.1;CM025012.1;CM025012.1;CM025012.1;CM025012.1;CM025012.1;CM025012.1;CM025012.1;CM025012.1;CM025012.1;CM025012.1;CM025013.1;CM025013.1;CM025013.1;CM025013.1;CM025013.1;CM025013.1;CM025013.1;CM025013.1;CM025013.1;CM025013.1;CM025013.1;CM025013.1;CM025013.1;CM025013.1;CM025013.1;CM025013.1;CM025013.1;CM025013.1;CM025013.1;CM025013.1;CM025013.1;CM025013.1;CM025013.1;CM025013.1;CM025013.1;CM025013.1;CM025013.1;CM025013.1;CM025013.1;CM025013.1;CM025013.1;CM025013.1;CM025013.1;CM025013.1;CM025013.1;CM025013.1;CM025013.1;CM025013.1;CM025013.1;CM025013.1;CM025013.1;CM025013.1;CM025013.1;CM025013.1;CM025013.1;CM025013.1;CM025013.1;CM025013.1;CM025013.1;CM025013.1;CM025013.1;CM025013.1;CM025013.1;CM025013.1;CM025013.1;CM025013.1;CM025013.1;CM025013.1;CM025013.1;CM025013.1;CM025013.1;CM025013.1;CM025013.1;CM025013.1;CM025013.1;CM025013.1;CM025013.1;CM025013.1;CM025013.1;CM025013.1;CM025013.1;CM025013.1;CM025013.1;CM025013.1;CM025013.1;CM025013.1;CM025013.1;CM025013.1;CM025013.1;CM025014.1;CM025014.1;CM025014.1;CM025014.1;CM025014.1;CM025014.1;CM025014.1;CM025014.1;CM025014.1;CM025014.1;CM025014.1;CM025014.1;CM025014.1;CM025014.1;CM025014.1;CM025014.1;CM025014.1;CM025014.1;CM025014.1;CM025014.1;CM025014.1;CM025014.1;CM025014.1;CM025014.1;CM025014.1;CM025014.1;CM025014.1;CM025014.1;CM025014.1;CM025014.1;CM025014.1;CM025014.1;CM025014.1;CM025014.1;CM025014.1;CM025014.1;CM025014.1;CM025014.1;CM025014.1;CM025014.1;CM025014.1;CM025014.1;CM025014.1;CM025014.1;CM025014.1;CM025014.1;CM025014.1;CM025014.1;CM025014.1;CM025015.1;CM025015.1;CM025015.1;CM025015.1;CM025015.1;CM025015.1;CM025015.1;CM025015.1;CM025015.1;CM025015.1;CM025015.1;CM025015.1;CM025015.1;CM025015.1;CM025015.1;CM025015.1;CM025015.1;CM025015.1;CM025015.1;CM025015.1;CM025015.1;CM025015.1;CM025015.1;CM025015.1;CM025015.1;CM025015.1;CM025015.1;CM025015.1;CM025015.1;CM025015.1;CM025015.1;CM025015.1;CM025015.1;CM025015.1;CM025015.1;CM025015.1;CM025015.1;CM025015.1;CM025015.1;CM025015.1;CM025015.1;CM025015.1;CM025015.1;CM025015.1;CM025015.1;CM025015.1;CM025015.1;CM025015.1;CM025015.1;CM025015.1;CM025015.1;CM025015.1;CM025015.1;CM025015.1;CM025015.1;CM025015.1;CM025015.1;CM025015.1;CM025015.1;CM025015.1;CM025015.1;CM025015.1;CM025015.1;CM025015.1;CM025015.1;CM025015.1;CM025015.1;CM025015.1;CM025015.1;CM025015.1;CM025015.1;CM025016.1;CM025016.1;CM025016.1;CM025016.1;CM025016.1;CM025016.1;CM025016.1;CM025016.1;CM025016.1;CM025016.1;CM025016.1;CM025016.1;CM025016.1;CM025016.1;CM025016.1;CM025016.1;CM025016.1;CM025016.1;CM025016.1;CM025016.1;CM025016.1;CM025016.1;CM025016.1;CM025016.1;CM025016.1;CM025016.1;CM025016.1;CM025016.1;CM025016.1;CM025016.1;CM025016.1;CM025016.1;CM025016.1;CM025016.1;CM025016.1;CM025016.1;CM025016.1;CM025016.1;CM025016.1;CM025016.1;CM025016.1;CM025016.1;CM025016.1;CM025016.1;CM025016.1;CM025016.1;CM025016.1;CM025016.1;CM025016.1;CM025016.1;CM025016.1;CM025016.1;CM025016.1;CM025016.1;CM025016.1;CM025016.1;CM025016.1;CM025016.1;CM025017.1;CM025017.1;CM025017.1;CM025017.1;CM025017.1;CM025017.1;CM025017.1;CM025017.1;CM025017.1;CM025017.1;CM025017.1;CM025017.1;CM025017.1;CM025017.1;CM025017.1;CM025017.1;CM025017.1;CM025017.1;CM025017.1;CM025017.1;CM025017.1;CM025017.1;CM025017.1;CM025017.1;CM025017.1;CM025017.1;CM025017.1;CM025017.1;CM025017.1;CM025017.1;CM025017.1;CM025017.1;CM025017.1;CM025017.1;CM025017.1;CM025017.1;CM025017.1;CM025017.1;CM025017.1;CM025017.1;CM025017.1;CM025017.1;CM025017.1;CM025017.1;CM025017.1;CM025017.1;CM025017.1;CM025017.1;CM025017.1;CM025017.1;CM025017.1;CM025017.1;CM025017.1;CM025017.1;CM025018.1;CM025018.1;CM025018.1;CM025018.1;CM025018.1;CM025018.1;CM025018.1;CM025018.1;CM025018.1;CM025018.1;CM025018.1;CM025018.1;CM025018.1;CM025018.1;CM025018.1;CM025018.1;CM025018.1;CM025018.1;CM025018.1;CM025018.1;CM025018.1;CM025018.1;CM025018.1;CM025018.1;CM025018.1;CM025018.1;CM025018.1;CM025018.1;CM025018.1;CM025018.1;CM025018.1;CM025018.1;CM025018.1;CM025018.1;CM025018.1;CM025018.1;CM025018.1;CM025018.1;CM025018.1;CM025018.1;CM025018.1;CM025018.1;CM025018.1;CM025018.1;CM025018.1;CM025018.1;CM025018.1;CM025018.1;CM025018.1;CM025018.1;CM025018.1;CM025018.1;CM025018.1;CM025018.1;CM025018.1;CM025018.1;CM025018.1;CM025018.1;CM025018.1;CM025018.1;CM025018.1;CM025018.1;CM025018.1;CM025018.1;CM025018.1;CM025018.1;CM025018.1;CM025018.1;CM025018.1;CM025018.1;CM025019.1;CM025019.1;CM025019.1;CM025019.1;CM025019.1;CM025019.1;CM025019.1;CM025019.1;CM025019.1;CM025019.1;CM025019.1;CM025019.1;CM025019.1;CM025019.1;CM025019.1;CM025020.1;CM025020.1;CM025020.1;CM025020.1;CM025020.1;CM025020.1;CM025020.1;CM025020.1;CM025020.1;CM025020.1;CM025020.1;CM025020.1;CM025020.1;CM025020.1;CM025020.1;CM025020.1;CM025020.1;CM025020.1;CM025020.1;CM025020.1;CM025020.1;CM025020.1;CM025020.1;CM025020.1;CM025020.1;CM025020.1;CM025020.1;CM025020.1;CM025020.1;CM025020.1;CM025020.1;CM025020.1;CM025021.1;CM025021.1;CM025021.1;CM025021.1;CM025021.1;CM025021.1;CM025021.1;CM025021.1;CM025021.1;CM025021.1;CM025021.1;CM025021.1;CM025021.1;CM025021.1;CM025021.1;CM025021.1;CM025021.1;CM025021.1;CM025021.1;CM025021.1;CM025021.1;CM025021.1;CM025021.1;CM025021.1;CM025021.1;CM025021.1;CM025021.1;CM025021.1;CM025021.1;CM025021.1;CM025021.1;CM025021.1;CM025021.1;CM025021.1;CM025021.1;CM025021.1;CM025021.1;CM025021.1;CM025021.1;CM025021.1;CM025021.1;CM025021.1;CM025021.1;CM025021.1;CM025021.1;CM025021.1;CM025021.1;CM025021.1;CM025021.1;CM025021.1;CM025021.1;CM025021.1;CM025021.1;CM025021.1;CM025021.1;CM025021.1;CM025021.1;CM025021.1;CM025021.1;CM025021.1;CM025021.1;CM025021.1;CM025021.1;CM025022.1;CM025022.1;CM025022.1;CM025022.1;CM025022.1;CM025022.1;CM025022.1;CM025022.1;CM025022.1;CM025022.1;CM025022.1;CM025022.1;CM025022.1;CM025022.1;CM025022.1;CM025022.1;CM025022.1;CM025022.1;CM025022.1;CM025022.1;CM025022.1;CM025022.1;CM025022.1;CM025022.1;CM025022.1;CM025022.1;CM025022.1;CM025022.1;CM025022.1;CM025022.1;CM025022.1;CM025022.1;CM025022.1;CM025022.1;CM025022.1;CM025022.1;CM025022.1;CM025022.1;CM025022.1;CM025022.1;CM025022.1;CM025022.1;CM025022.1;CM025022.1;CM025022.1;CM025022.1;CM025022.1;CM025022.1;CM025022.1;CM025022.1;CM025022.1;CM025022.1;CM025022.1;CM025022.1;CM025022.1;CM025022.1;CM025022.1;CM025022.1;CM025022.1;CM025022.1;CM025022.1;CM025022.1;CM025022.1;CM025022.1;CM025022.1;CM025022.1;CM025022.1;CM025022.1;CM025022.1;CM025023.1;CM025023.1;CM025023.1;CM025023.1;CM025023.1;CM025023.1;CM025023.1;CM025023.1;CM025023.1;CM025023.1;CM025023.1;CM025023.1;CM025023.1;CM025023.1;CM025023.1;CM025023.1;CM025023.1;CM025023.1;CM025023.1;CM025023.1;CM025023.1;CM025023.1;CM025023.1;CM025023.1;CM025023.1;CM025023.1;CM025023.1;CM025023.1;CM025023.1;CM025023.1;CM025023.1;CM025023.1;CM025023.1;CM025023.1;CM025023.1;CM025023.1;CM025023.1;CM025023.1;CM025023.1;CM025023.1;CM025023.1;CM025023.1;CM025023.1;CM025023.1;CM025023.1;CM025024.1;CM025024.1;CM025024.1;CM025024.1;CM025024.1;CM025024.1;CM025024.1;CM025024.1;CM025024.1;CM025024.1;CM025024.1;CM025024.1;CM025024.1;CM025024.1;CM025024.1;CM025024.1;CM025024.1;CM025024.1;CM025024.1;CM025024.1;CM025024.1;CM025024.1;CM025024.1;CM025024.1;CM025024.1;CM025024.1;CM025024.1;CM025024.1;CM025024.1;CM025024.1;CM025024.1;CM025024.1;CM025024.1;CM025024.1;CM025024.1;CM025024.1;CM025024.1;CM025024.1;CM025024.1;CM025024.1;CM025024.1;CM025024.1;CM025024.1;CM025024.1;CM025025.1;CM025025.1;CM025025.1;CM025025.1;CM025025.1;CM025025.1;CM025025.1;CM025025.1;CM025025.1;CM025025.1;CM025025.1;CM025025.1;CM025025.1;CM025025.1;CM025025.1;CM025025.1;CM025025.1;CM025025.1;CM025025.1;CM025025.1;CM025025.1;CM025025.1;CM025025.1;CM025025.1;CM025025.1;CM025025.1;CM025025.1;CM025025.1;CM025025.1;CM025025.1;CM025025.1;CM025025.1;CM025025.1;CM025025.1;CM025025.1;CM025025.1;CM025025.1;CM025025.1;CM025025.1;CM025025.1;CM025025.1;CM025026.1;CM025026.1;CM025026.1;CM025026.1;CM025026.1;CM025026.1;CM025026.1;CM025026.1;CM025026.1;CM025026.1;CM025026.1;CM025026.1;CM025026.1;CM025026.1;CM025026.1;CM025026.1;CM025026.1;CM025026.1;CM025026.1;CM025026.1;CM025026.1;CM025026.1;CM025026.1;CM025026.1;CM025026.1;CM025026.1;CM025026.1;JAAVVJ010000020.1;JAAVVJ010000020.1;JAAVVJ010000022.1;JAAVVJ010000023.1;JAAVVJ010000023.1;JAAVVJ010000025.1;JAAVVJ010000027.1;JAAVVJ010000029.1;JAAVVJ010000031.1;JAAVVJ010000033.1;JAAVVJ010000036.1;JAAVVJ010000036.1;JAAVVJ010000038.1;JAAVVJ010000038.1;JAAVVJ010000040.1;JAAVVJ010000072.1;JAAVVJ010000074.1;JAAVVJ010000086.1;JAAVVJ010000094.1;JAAVVJ010000111.1;JAAVVJ010000132.1;JAAVVJ010000133.1;JAAVVJ010000152.1;JAAVVJ010000161.1;JAAVVJ010000169.1;JAAVVJ010000177.1;JAAVVJ010000196.1;JAAVVJ010000202.1;JAAVVJ010000202.1;JAAVVJ010000211.1;JAAVVJ010000230.1;JAAVVJ010000230.1;JAAVVJ010000312.1;JAAVVJ010000331.1;JAAVVJ010000425.1;JAAVVJ010001391.1;JAAVVJ010001391.1;JAAVVJ010001391.1;JAAVVJ010001808.1;JAAVVJ010002597.1;JAAVVJ010002926.1;JAAVVJ010002926.1;JAAVVJ010003100.1;JAAVVJ010003567.1;JAAVVJ010003655.1;JAAVVJ010003655.1;JAAVVJ010004423.1;JAAVVJ010004425.1;JAAVVJ010004633.1;JAAVVJ010004633.1;JAAVVJ010004633.1;JAAVVJ010004633.1;JAAVVJ010004633.1;JAAVVJ010004633.1;JAAVVJ010004764.1;JAAVVJ010004908.1;JAAVVJ010004963.1;JAAVVJ010005291.1;JAAVVJ010005377.1;JAAVVJ010005411.1;JAAVVJ010005738.1;JAAVVJ010005993.1;JAAVVJ010006493.1;JAAVVJ010007002.1;JAAVVJ010007002.1;JAAVVJ010007369.1;JAAVVJ010007779.1;JAAVVJ010008131.1;JAAVVJ010008832.1;JAAVVJ010009219.1;JAAVVJ010009784.1;JAAVVJ010009855.1;JAAVVJ010010045.1;JAAVVJ010010444.1;JAAVVJ010010483.1;JAAVVJ010010520.1;JAAVVJ010010655.1;JAAVVJ010011612.1;JAAVVJ010012274.1;JAAVVJ010012274.1;JAAVVJ010012847.1;JAAVVJ010012900.1;JAAVVJ010013341.1;JAAVVJ010013341.1;JAAVVJ010013374.1;JAAVVJ010013700.1;JAAVVJ010013808.1;JAAVVJ010014217.1;JAAVVJ010014290.1;JAAVVJ010014341.1;JAAVVJ010014341.1;JAAVVJ010014480.1;JAAVVJ010014569.1;JAAVVJ010014975.1;JAAVVJ010015017.1;JAAVVJ010015054.1;JAAVVJ010015816.1;JAAVVJ010016066.1;JAAVVJ010016567.1;JAAVVJ010016678.1;JAAVVJ010016699.1;JAAVVJ010016741.1;JAAVVJ010017109.1;JAAVVJ010017681.1;JAAVVJ010017681.1;JAAVVJ010017681.1;JAAVVJ010017681.1;JAAVVJ010017681.1;JAAVVJ010017806.1;JAAVVJ010017815.1;JAAVVJ010017964.1;JAAVVJ010017981.1;JAAVVJ010018778.1;JAAVVJ010019142.1;JAAVVJ010019172.1;JAAVVJ010019496.1;JAAVVJ010020662.1;JAAVVJ010021033.1;JAAVVJ010021478.1;JAAVVJ010022054.1;JAAVVJ010022697.1;JAAVVJ010022941.1;JAAVVJ010023154.1;JAAVVJ010023561.1;JAAVVJ010024250.1;JAAVVJ010024461.1;JAAVVJ010024512.1;JAAVVJ010025575.1;JAAVVJ010025772.1;JAAVVJ010025834.1;JAAVVJ010026410.1;JAAVVJ010026524.1;JAAVVJ010026997.1;JAAVVJ010027649.1;JAAVVJ010027958.1;JAAVVJ010027994.1;JAAVVJ010028404.1;JAAVVJ010028694.1;JAAVVJ010028818.1;JAAVVJ010029216.1;JAAVVJ010029798.1;JAAVVJ010029899.1;JAAVVJ010030142.1;JAAVVJ010031344.1;JAAVVJ010031484.1;JAAVVJ010031801.1;JAAVVJ010032927.1;JAAVVJ010032972.1;JAAVVJ010033083.1;JAAVVJ010033135.1;JAAVVJ010033712.1;JAAVVJ010033723.1;JAAVVJ010034084.1;JAAVVJ010035265.1;JAAVVJ010035265.1;JAAVVJ010035355.1;JAAVVJ010035367.1;JAAVVJ010035407.1;JAAVVJ010035415.1;JAAVVJ010035481.1;JAAVVJ010035534.1;JAAVVJ010035541.1;JAAVVJ010035574.1;JAAVVJ010035639.1;JAAVVJ010035651.1;JAAVVJ010035717.1;JAAVVJ010035717.1;JAAVVJ010035728.1;JAAVVJ010035738.1;JAAVVJ010035778.1;JAAVVJ010035791.1;JAAVVJ010035815.1;JAAVVJ010035837.1;JAAVVJ010035880.1;JAAVVJ010035889.1;JAAVVJ010035889.1;JAAVVJ010035964.1;JAAVVJ010036171.1;JAAVVJ010036311.1;JAAVVJ010036359.1;JAAVVJ010036496.1;JAAVVJ010036547.1;JAAVVJ010036574.1;JAAVVJ010036668.1;JAAVVJ010036711.1;JAAVVJ010036780.1;JAAVVJ010036894.1;JAAVVJ010036894.1;JAAVVJ010036949.1;JAAVVJ010037017.1;JAAVVJ010037027.1;JAAVVJ010037027.1;JAAVVJ010037103.1;JAAVVJ010037220.1;JAAVVJ010037233.1;JAAVVJ010037233.1;JAAVVJ010037244.1;JAAVVJ010037265.1;JAAVVJ010037265.1;JAAVVJ010037366.1;JAAVVJ010037499.1;JAAVVJ010037633.1;JAAVVJ010037715.1;JAAVVJ010037746.1;JAAVVJ010037750.1;JAAVVJ010037782.1;JAAVVJ010037829.1;JAAVVJ010038150.1;JAAVVJ010038164.1;JAAVVJ010038202.1;JAAVVJ010038208.1;JAAVVJ010038246.1;JAAVVJ010038284.1;JAAVVJ010038397.1;JAAVVJ010038425.1;JAAVVJ010038472.1;JAAVVJ010038509.1;JAAVVJ010038638.1;JAAVVJ010038777.1;JAAVVJ010038804.1;JAAVVJ010038849.1;JAAVVJ010038849.1;JAAVVJ010038849.1;JAAVVJ010039058.1;JAAVVJ010039164.1;JAAVVJ010039209.1;JAAVVJ010039209.1;JAAVVJ010039218.1;JAAVVJ010039218.1;JAAVVJ010039238.1;JAAVVJ010039256.1;JAAVVJ010039256.1;JAAVVJ010039262.1;JAAVVJ010039375.1;JAAVVJ010039375.1;JAAVVJ010039381.1;JAAVVJ010039448.1;JAAVVJ010039514.1;JAAVVJ010039523.1;JAAVVJ010039523.1;JAAVVJ010039523.1;JAAVVJ010039659.1;JAAVVJ010039679.1;JAAVVJ010039679.1;JAAVVJ010039701.1;JAAVVJ010039733.1;JAAVVJ010039771.1;JAAVVJ010039771.1;JAAVVJ010039790.1;JAAVVJ010039848.1;JAAVVJ010039850.1;JAAVVJ010039875.1;JAAVVJ010040046.1;JAAVVJ010040096.1;JAAVVJ010040103.1;JAAVVJ010040103.1;JAAVVJ010040116.1;JAAVVJ010040116.1;JAAVVJ010040116.1;JAAVVJ010040151.1;JAAVVJ010040172.1;JAAVVJ010040172.1	308144;3625114;5190800;6712310;12512502;18040121;19027963;20065381;21148859;21672989;22069209;22192849;22514746;24662496;24664586;24664751;25241724;25381100;26371873;26390966;26429169;26612990;27414787;29465437;29790261;29791004;33359609;33359934;33809805;34193238;34588422;35123050;35285935;38992481;42169326;42169667;43321995;43945083;44073224;44430309;44449389;45304223;45901375;48293849;48672225;49996060;50591664;54071845;62001330;62979002;63021243;1457587;2119898;2429933;7934882;9630744;12233938;13687002;13872264;13884779;15685271;17836448;17934491;18212838;19400477;20991461;21459466;22704158;23169022;23724324;24217267;24696914;25922892;26178860;26228581;26384396;26518235;27077521;27536699;27590328;28712740;30588750;31888904;32453964;33751105;33754572;33990769;35218765;35414407;35682788;35845592;37564449;38807620;39269975;42447910;43946988;46641097;47176503;48521351;49357979;50462173;53906278;54162676;60026967;60227018;62110653;62782943;63571490;63571880;1355381;1629877;2805539;2805798;2860114;2863141;4547739;8469518;9870685;13455120;14424485;19272724;19685103;21945167;22580156;25012235;29662507;31687254;32399477;36068693;39289391;41901313;44570241;46628983;51110078;53942731;54686068;58226521;58681705;62755921;62756262;63302900;64335527;65807311;67609869;68431738;69821369;69842374;72785491;73398415;2852129;3613417;6990464;7556855;7922198;8118429;8171164;10577271;11851355;13012356;13440665;15361269;18238922;18460181;21862336;22563826;24145868;24776594;25682866;29426430;38535076;38977387;41224416;41657642;42831107;46752622;46752694;52075200;55079847;55582559;55715532;57581031;58050481;59787144;59809182;60981833;66854141;67293075;67522161;67645483;69516257;71093121;537162;828496;5523066;9201205;9834937;10013608;13898749;20033079;20069730;21014433;23132255;43273181;44883581;45175272;45264504;46246748;46985621;50409890;50410639;51616761;51753660;51804598;53299413;57374601;4006639;10362663;14638977;16209860;16647054;18452091;19362111;19601340;19783513;20418963;20419268;21188236;22514243;23611457;25089673;25089799;25089885;28212165;29680462;31954381;33313081;34715483;36821668;41944485;45822010;46863037;50303905;50425120;53828244;54681146;55943974;128086;397583;1681050;1682276;7125379;9765815;13677670;13678082;16341276;22794750;25826302;25826489;25826948;25827040;25827311;26887870;27300214;27513066;28250327;36142216;38814690;39643949;41947153;42036557;44096251;45058162;638965;1284125;1991666;3109856;3279504;3523413;3726942;6190060;9930203;12398750;12817351;13230961;22681299;26885183;29791936;31273182;32617404;34116453;37164124;39145710;39692854;43020543;43247285;44674068;46022115;47477611;47667529;49283849;190017;868185;4763004;4781224;7791054;8530102;8530526;8745122;8748611;11939810;14987354;17416421;18697151;20953300;21878484;24874422;25637581;31216122;31216444;36190067;37662091;37888998;40929722;42852184;43507715;43901538;46503139;46841824;48702303;48938381;49180536;1909731;2276811;6175020;9126350;10627701;12143057;16641735;17030269;17079632;17374213;19754613;24520634;29582267;32058331;33368620;37558457;41686584;45599522;46353840;47247236;48858302;638888;3239120;7810311;7866332;9227544;10360576;10844375;16223554;16985299;17967564;18054927;21546117;22912455;25359351;26117518;33100140;33865699;34297653;34432593;35139673;38178121;38934078;41356702;41413453;42062982;43030007;43203850;52539961;53101018;53129283;54882089;55210531;55674411;56369052;56369597;56565292;56823062;56829572;59765724;796099;5484857;6436902;6565893;9633685;10261463;11240177;11656934;14083900;14238504;15320102;17105122;26106654;26352893;26356421;27340672;31354983;31653989;31727848;32412426;35572029;36111718;37426555;38174404;38174478;39906658;39906809;41245285;41378906;42737882;44836704;45950388;50780070;50841321;50902628;53537890;54263951;54501220;57888478;60749021;10318;1298907;2961127;4142040;5269026;7847615;8242898;9847909;10841946;10842078;11182984;14139302;15669765;18347913;22566338;32593979;33218489;33777293;35045636;42019816;1689291;4754617;7699302;8362017;9176772;9728291;11606544;13508211;16704137;16772392;17093700;18346996;23218252;23517848;27224862;28940003;29711666;30898618;33072094;33386942;36864440;37011636;37206377;37795114;37897136;37967316;38049657;38437337;43134485;251330;1241600;2163251;3613044;7075545;7656916;9140420;10809127;11514320;13335879;16106310;16106609;21769818;24491111;24759708;25576314;30810507;30961373;31408003;33166011;33526336;35916424;36384278;38037267;38201037;38201242;38245224;38951150;40297243;40652497;41061517;41243141;42487534;44914825;45003547;46697468;49384450;49551263;50139791;50867753;51605883;53616331;55033586;622258;3192003;4573098;7151975;7152400;11451406;17013660;18716992;20415219;22946630;23815711;23816150;24732023;27381214;30177309;30952800;31349911;34946063;36014622;36516808;36912783;37649117;41472655;44583471;46533713;51119296;54518566;56586845;835001;1649112;2123376;2314043;2829797;3584052;5273183;7031368;7969001;9679621;10029259;11188819;12042543;13963343;14136101;15397662;16912547;23021028;25180376;25425418;31932857;32797340;33659399;36555263;39368990;41682641;42342144;42614239;45589488;54372961;2481184;7391994;8137392;13480860;13877416;14887958;17007471;18329735;22408924;27388405;30307689;31192773;31756189;32594770;36529338;37325583;39572901;41227173;44361660;44665628;45011516;47026295;48755960;51008443;52148949;52632550;53714579;54174080;2628105;2755420;3832635;6713271;7771273;9312657;9411373;11640042;16184348;18504724;19512532;20495480;20799558;27903029;30474142;33236226;34012880;36332741;38434925;46063588;48482210;4071693;5129319;7401624;7498183;9468889;10069467;10480705;12699180;12826391;13799575;14145473;15645373;17710718;18238687;18411173;18826898;29863304;30082285;30083156;30860282;32321495;33142657;34060682;34073343;37041816;38493235;40276662;40644378;43281921;43947020;47163692;47163880;48767695;2484744;2729703;2990996;3107366;3683273;3683409;4071764;5054089;5559828;6364965;7338023;8508826;11483240;12274833;12568770;21521903;22135950;23227545;24055774;24238557;25963652;30376305;34330901;35179640;40202691;40299186;42524227;42997836;43502136;46013324;47128258;47280578;48737581;48945512;49427870;50447178;4894192;6332014;7117464;7597056;8606780;9766449;10894089;11783797;13181233;14381838;17160109;19032977;22308621;22596871;24362196;24362316;25485686;26748797;28352252;30710614;35596576;35596901;37612584;39062606;39375194;40099257;42209243;43526375;44893175;45654302;45657137;47771878;50169234;52751440;3714795;7763560;7792567;8367575;9269370;10307903;12043213;12364453;12365916;12710445;13536869;9816682;13691242;14593271;16376884;101170;701618;1171114;1856649;2425635;4225422;6398518;6902715;7377664;7926214;8957189;12304562;12305727;17164570;17166195;18596170;21586865;24074621;31005636;32958467;3063509;4428913;5299289;6561597;9137541;9342579;14445679;15030060;19866755;27520301;29660391;32261367;814694;1470919;1671493;2649956;2691896;3641297;3758815;3982814;4947341;4947427;6024903;8889240;11313597;12775835;15816181;17084185;23393778;26531693;28448799;31143146;32679597;35370064;37250649;37688807;41703341;43876190;43983739;43984048;45872766;45872933;51368516;3559807;3572556;4768733;5016301;5381455;7726034;8284350;8592442;9905514;11656813;13095699;13820049;20140608;20649058;23546815;25067862;26016472;30053353;30430337;32145255;38235733;40327449;40395026;43109758;43165372;43331549;45431937;45506144;45766420;50970063;53217891;53431667;53166;1419715;2108845;2643392;3051466;7345316;8596584;9186095;9588509;9614586;9616152;12239447;12578051;16778096;19153175;19153325;20001873;21131302;23238017;23382649;25459695;26582898;30097114;30240305;31223446;31737093;32874920;34493737;37127710;37129825;37557572;37881402;38927105;39177155;39178149;39556587;40145456;40145716;40176041;40332675;290560;1004705;1169923;2656289;2656665;3213032;5298900;7013351;9837549;10832002;11813847;14432643;21877131;22998104;23354730;24334851;24793319;28290894;28477157;32801331;33212661;33392441;34881714;35962065;38746245;39229486;39297184;40419210;40902305;39354;2486809;2699648;2828636;2838228;5677203;5920679;6913602;7369282;7856156;9790517;10530195;10693730;11508541;12401525;12633126;17805836;17947891;27029868;30044658;30046229;30314068;38371411;38371720;38372012;38454385;40422254;40633688;42220681;365634;447616;734649;3923022;5208360;6412495;8708581;11628716;11635894;21045539;21314075;26866790;31259917;32895023;38660201;41211298;1877222;2804039;4290148;4604635;8684866;9187990;9648794;12296448;12316932;12730099;15285530;16845685;18383819;20302925;20580129;20765050;20765539;24022155;27340844;28375581;28763426;28900953;29314802;30465716;30481607;4566536;6549377;7063662;9668730;16325003;17579016;18674187;20389796;20608495;22273653;23597282;24939574;25968368;26584784;28628445;30587850;30588675;31873534;32712951;773471;888619;1122474;1221697;1359036;2409617;4332365;5666359;5960619;8662362;8994169;9444875;9605232;9904361;11521189;12617204;12888573;15679145;17543384;19685550;20831810;27701825;34407456;2056749;2550903;3895955;3976972;6122147;7069618;7354777;8064773;8569821;8571481;10173966;11505570;19112533;20374664;22144832;26174078;29413050;32549131;559889;678864;1195495;2892174;2904091;3131748;3223570;6144046;7916306;13060117;13737991;15336898;15880231;18297862;19880288;23550201;31240036;3764587;7808396;11453450;12175073;12215290;12228584;15396550;15658736;25090302;29253773;77127;813524;208907;323630;557407;337626;263059;219696;202416;132020;156742;164823;183354;183446;12681;65585;40912;42453;38758;16702;8616;22588;18762;11372;7328;13055;2829;10585;12158;1716;1519;2469;3526;1753;327;7505;7598;7691;4349;4820;91;378;6763;2325;1592;2085;24016;5923;18;109;1864;8626;9866;10607;503;1;1;3;1505;1;7694;1;1955;20817;21207;5436;1148;1;154;127;238;1387;4282;74900;1922;1984;3747;9232;1204;1554;3089;1150;993;1261;6565;2401;271;482;248;1795;1888;6856;11177;610;14374;2777;7610;2116;534;486;332;586;592;29;122;212;5021;6324;828;338;3368;289;2218;16;604;4851;62646;159;331;4101;1857;14575;11901;766;15943;761;19185;1517;800;903;302;22936;283;1;3707;1637;10224;56;16591;150;4114;25295;17547;368;2995;452;436;11459;1094;2493;863;590;1;51154;102421;5797;24863;3032;57452;6400;32055;3851;926;605;31452;25811;59789;53208;10362;596;7451;5404;3191;12017;926;3276;2913;9704;5120;26101;841;215;5546;3204;292;28882;18826;20308;13704;3801;1855;9912;258;142575;10725;97721;9496;11276;11539;7724;1328;22180;17469;124877;76668;4915;17380;2025;1317;5061;20344;5620;122564;31206;11513;5106;2794;13817;176;411;3141;3487;3579;773;353;127;953;838;1966;2;1107;1296;5301;347;532;331;5337;132;1107;1199;1483;2501;168;255;134;846;1188;2608;1124;2051;1914;1408;638;305;926;1020;317;503;595;1977;1197;1289	308422;3625392;5190937;6712524;12512748;18040367;19028120;20065657;21149142;21673247;22069475;22193116;22515010;24662530;24664628;24664975;25241992;25381381;26372133;26391202;26429419;26613253;27415061;29465713;29790323;29791219;33359640;33360197;33810089;34193482;34588586;35123305;35286207;38992741;42169613;42169766;43322269;43945357;44073488;44430580;44449664;45304497;45901627;48294114;48672488;49996304;50591926;54072123;62001603;62979272;63021490;1457899;2120157;2430180;7935141;9630999;12234198;13687285;13872542;13885041;15685434;17836692;17934743;18213117;19400721;20991733;21459748;22704436;23169266;23724600;24217549;24697131;25922999;26178968;26228859;26384633;26518485;27077794;27536955;27590605;28712871;30588993;31889166;32454212;33751206;33754616;33991018;35219044;35414661;35683049;35845752;37564733;38807779;39270243;42447961;43947249;46641355;47176778;48521464;49358239;50462457;53906529;54162948;60027096;60227274;62110936;62783222;63571621;63572027;1355638;1630135;2805572;2806031;2860202;2863317;4548010;8469699;9870951;13455283;14424710;19273021;19685394;21945436;22580442;25012517;29662768;31687540;32399762;36068934;39289673;41901587;44570492;46629264;51110338;53943005;54686345;58226733;58681979;62756208;62756353;63303155;64335806;65807558;67610113;68431989;69821603;69842608;72785735;73398680;2852393;3613682;6990744;7557096;7922488;8118607;8171376;10577538;11851614;13012631;13440909;15361514;18239204;18460441;21862610;22564109;24146131;24776881;25683127;29426596;38535352;38977550;41224657;41657676;42831347;46752676;46752737;52075461;55080101;55582818;55715786;57581311;58050729;59787432;59809427;60982105;66854399;67293357;67522402;67645732;69516513;71093386;537325;828776;5523289;9201473;9835191;10013771;13899005;20033340;20069987;21014674;23132532;43273464;44883832;45175481;45264668;46246953;46985849;50410030;50410771;51617004;51753942;51804870;53299676;57374855;4006906;10362917;14639247;16209980;16647305;18452359;19362383;19601605;19783603;20419239;20419284;21188522;22514502;23611728;25089779;25089898;25089991;28212415;29680624;31954644;33313334;34715775;36821951;41944769;45822288;46863172;50304163;50425399;53828496;54681404;55944179;128339;397853;1681187;1682408;7125633;9766095;13677947;13678166;16341557;22795022;25826403;25826589;25827054;25827054;25827326;26888131;27300471;27513320;28250560;36142376;38814937;39644230;41947412;42036788;44096513;45058406;639211;1284369;1991896;3110023;3279764;3523665;3727176;6190315;9930427;12398995;12817609;13231219;22681573;26885473;29792216;31273460;32617651;34116520;37164403;39145948;39693129;43020781;43247550;44674277;46022339;47477862;47667822;49284120;190201;868459;4763275;4781450;7791306;8530388;8530562;8745186;8748882;11940054;14987611;17416706;18697403;20953383;21878735;24874666;25637796;31216403;31216542;36190345;37662373;37889283;40929989;42852434;43507974;43901779;46503394;46842063;48702381;48938675;49180780;1909989;2277087;6175240;9126611;10627972;12143311;16642012;17030520;17079913;17374453;19754928;24520888;29582518;32058617;33368861;37558716;41686841;45599638;46354099;47247525;48858554;639143;3239394;7810544;7866600;9227827;10360673;10844623;16223831;16985559;17967837;18055176;21546357;22912691;25359499;26117779;33100427;33865981;34297915;34432874;35139966;38178221;38934333;41356952;41413706;42063044;43030278;43204107;52540234;53101290;53129558;54882343;55210795;55674676;56369205;56369708;56565592;56823328;56829831;59765888;796246;5485135;6437155;6566147;9633963;10261700;11240333;11657182;14084149;14238776;15320381;17105401;26106941;26353091;26356533;27340945;31355242;31654167;31728132;32412651;35572302;36112021;37426816;38174444;38174648;39906753;39907085;41245536;41379162;42738148;44836942;45950613;50780348;50841562;50902906;53537936;54264229;54501523;57888736;60749278;10583;1299201;2961386;4142319;5269280;7847893;8243104;9848181;10842056;10842339;11183225;14139560;15670061;18348189;22566605;32594254;33218742;33777537;35045919;42020074;1689553;4754872;7699556;8362258;9177026;9728566;11606788;13508465;16704393;16772654;17093972;18347218;23218469;23518134;27225106;28940283;29711927;30898905;33072363;33387264;36864494;37011900;37206651;37795180;37897395;37967581;38049830;38437617;43134757;251585;1241864;2163512;3613318;7075804;7657170;9140687;10809390;11514583;13336117;16106573;16106625;21770111;24491389;24759992;25576592;30810818;30961616;31408254;33166277;33526591;35916694;36384526;38037556;38201094;38201529;38245493;38951419;40297500;40652783;41061791;41243416;42487822;44915063;45003796;46697708;49384572;49551522;50140026;50868031;51606170;53616472;55033655;622509;3192270;4573374;7152094;7152560;11451627;17013943;18717266;20415304;22946912;23815845;23816299;24732261;27381502;30177590;30953113;31350204;34946304;36014886;36517090;36913012;37649358;41472933;44583745;46533970;51119579;54518768;56587135;835241;1649309;2123640;2314315;2830044;3584311;5273334;7031650;7969282;9679903;10029438;11189068;12042787;13963416;14136347;15397938;16912815;23021288;25180653;25425691;31933112;32797621;33659663;36555552;39369268;41682902;42342398;42614507;45589589;54373114;2481455;7392137;8137674;13481113;13877686;14888242;17007727;18329996;22409154;27388663;30307937;31193027;31756450;32595017;36529615;37325850;39573162;41227453;44361933;44665863;45011784;47026544;48756231;51008706;52149227;52632809;53714819;54174305;2628388;2755665;3832905;6713508;7771483;9312935;9411444;11640283;16184584;18505005;19512809;20495758;20799798;27903284;30474413;33236492;34013157;36333021;38435175;46063867;48482507;4071967;5129606;7401889;7498439;9469121;10069751;10480981;12699448;12826442;13799853;14145728;15645614;17710957;18238973;18411412;18827185;29863553;30082553;30083435;30860523;32321658;33142710;34060940;34073612;37042077;38493496;40276906;40644648;43282194;43947177;47163819;47163974;48767933;2485002;2729882;2991221;3107639;3683355;3683696;4071992;5054351;5559960;6365232;7338275;8509086;11483487;12275108;12569021;21522141;22136230;23227806;24055883;24238821;25963903;30376461;34331159;35179924;40202966;40299300;42524445;42998086;43502392;46013549;47128519;47280857;48737675;48945751;49428142;50447428;4894459;6332278;7117728;7597067;8606972;9766710;10894147;11784079;13181513;14382116;17160270;19033255;22308896;22596960;24362248;24362495;25486007;26749071;28352498;30710872;35596847;35597012;37612853;39062818;39375472;40099542;42209289;43526645;44893462;45654585;45657391;47772129;50169503;52751495;3715056;7763794;7792820;8367846;9269656;10308128;12043454;12364500;12366120;12710711;13537156;9816923;13691528;14593528;16377123;101444;701868;1171379;1856929;2425868;4225639;6398824;6902897;7377943;7926476;8957473;12304730;12305853;17164673;17166351;18596203;21587121;24074909;31005877;32958611;3063770;4428989;5299540;6561841;9137782;9342852;14445959;15030325;19867030;27520566;29660654;32261631;814950;1471198;1671769;2650120;2691930;3641581;3759062;3983095;4947441;4947534;6025156;8889464;11313835;12776116;15816430;17084428;23394018;26531973;28449043;31143404;32679848;35370344;37250931;37689121;41703546;43876465;43984019;43984063;45872873;45873151;51368699;3560057;3572809;4768984;5016527;5381715;7726281;8284626;8592524;9905794;11657053;13095968;13820304;20140849;20649302;23547089;25068158;26016748;30053611;30430483;32145366;38236019;40327520;40395282;43110014;43165622;43331825;45432199;45506440;45766658;50970328;53218155;53431937;53427;1419999;2109105;2643665;3051739;7345572;8596840;9186382;9588795;9614782;9616203;12239703;12578301;16778169;19153258;19153603;20002147;21131565;23238265;23382923;25459974;26583146;30097360;30240572;31223740;31737382;32875197;34494004;37127856;37129874;37557811;37881656;38927353;39177360;39178192;39556845;40145680;40145758;40176116;40332779;290789;1004981;1170171;2656339;2656894;3213230;5299158;7013543;9837756;10832289;11814099;14432878;21877379;22998380;23354790;24335125;24793592;28291158;28477435;32801589;33212932;33392684;34881982;35962309;38746497;39229758;39297445;40419479;40902571;39460;2486876;2699929;2828927;2838519;5677483;5920942;6913858;7369530;7856414;9790809;10530477;10694024;11508800;12401787;12633406;17806087;17948140;27030147;30044927;30046285;30314349;38371443;38371977;38372132;38454668;40422355;40633774;42220872;365912;447856;734905;3923263;5208618;6412782;8708869;11628988;11636010;21045822;21314204;26867044;31260195;32895309;38660262;41211570;1877487;2804300;4290407;4604879;8685146;9188277;9649088;12296609;12317204;12730386;15285819;16845940;18384083;20303201;20580193;20765214;20765604;24022429;27341123;28375867;28763688;28901213;29315083;30465986;30481877;4566808;6549655;7063918;9668981;16325285;17579285;18674452;20390082;20608782;22273923;23597566;24939851;25968625;26585050;28628741;30587896;30588911;31873820;32713201;773747;888885;1122773;1221967;1359293;2409865;4332610;5666616;5960879;8662621;8994429;9445148;9605498;9904618;11521461;12617485;12888836;15679411;17543629;19685832;20832107;27702108;34407696;2057030;2551144;3896202;3977247;6122425;7069903;7355035;8064965;8569877;8571703;10174173;11505822;19112813;20374927;22145063;26174364;29413306;32549358;560162;679026;1195721;2892402;2904319;3132016;3223822;6144310;7916588;13060365;13738070;15337161;15880507;18298115;19880548;23550478;31240281;3764853;7808676;11453636;12175344;12215534;12228842;15396796;15659017;25090581;29253839;77171;813802;209173;323871;557665;337867;263332;219859;202698;132258;156992;165064;183460;183460;12815;65829;41163;42724;38920;16943;8863;22863;19019;11614;7585;13310;2935;10777;12409;1986;1537;2575;3770;2002;615;7529;7609;7795;4621;4991;289;451;6999;2584;1617;2322;24252;6195;117;207;1875;8730;9879;10626;755;135;198;44;1721;229;7971;98;2202;20948;21354;5714;1278;257;420;291;504;1530;4526;75144;2195;2225;4000;9512;1366;1645;3333;1426;1093;1356;6809;2660;521;744;439;1814;1901;6943;11430;741;14625;3038;7859;2388;775;730;398;837;690;133;220;319;5128;6430;987;600;3674;533;2462;262;656;5095;62713;311;526;4362;1975;14705;12164;911;16203;1012;19436;1618;1041;1175;488;23249;450;79;3749;1919;10481;314;16646;401;4355;25505;17824;639;3246;704;599;11718;1147;2786;1120;843;237;51428;102658;6039;24998;3276;57703;6644;32336;4092;1201;843;31732;26063;60059;53466;10620;840;7696;5645;3435;12309;1170;3520;3185;9928;5379;26260;1070;456;5787;3445;517;29158;18985;20421;13942;4042;2137;10235;502;142849;10976;97962;9752;11522;11578;7968;1578;22437;17719;125023;76859;5156;17615;2266;1447;5225;20517;5905;122832;31465;11756;5298;2842;14067;420;652;3222;3506;3593;784;453;141;964;944;1978;158;1206;1394;5405;453;613;437;5443;146;1213;1306;1589;2606;269;361;148;915;1289;2709;1225;2157;2015;1514;742;411;1033;1085;421;609;696;2078;1303;1303	-;-;-;-;-;-;-;-;-;-;-;-;-;-;-;-;-;-;-;-;-;-;-;-;-;-;-;-;-;-;-;-;-;-;-;-;-;-;-;-;-;-;-;-;-;-;-;-;-;-;-;+;+;+;+;+;+;+;+;+;+;+;+;+;+;+;+;+;+;+;+;+;+;+;+;+;+;+;+;+;+;+;+;+;+;+;+;+;+;+;+;+;+;+;+;+;+;+;+;+;+;+;+;+;+;+;+;+;+;-;-;-;-;-;-;-;-;-;-;-;-;-;-;-;-;-;-;-;-;-;-;-;-;-;-;-;-;-;-;-;-;-;-;-;-;-;-;-;-;+;+;+;+;+;+;+;+;+;+;+;+;+;+;+;+;+;+;+;+;+;+;+;+;+;+;+;+;+;+;+;+;+;+;+;+;+;+;+;+;+;+;-;-;-;-;-;-;-;-;-;-;-;-;-;-;-;-;-;-;-;-;-;-;-;-;+;+;+;+;+;+;+;+;+;+;+;+;+;+;+;+;+;+;+;+;+;+;+;+;+;+;+;+;+;+;+;-;-;-;-;-;-;-;-;-;-;-;-;-;-;-;-;-;-;-;-;-;-;-;-;-;-;+;+;+;+;+;+;+;+;+;+;+;+;+;+;+;+;+;+;+;+;+;+;+;+;+;+;+;+;-;-;-;-;-;-;-;-;-;-;-;-;-;-;-;-;-;-;-;-;-;-;-;-;-;-;-;-;-;-;-;+;+;+;+;+;+;+;+;+;+;+;+;+;+;+;+;+;+;+;+;+;-;-;-;-;-;-;-;-;-;-;-;-;-;-;-;-;-;-;-;-;-;-;-;-;-;-;-;-;-;-;-;-;-;-;-;-;-;-;-;+;+;+;+;+;+;+;+;+;+;+;+;+;+;+;+;+;+;+;+;+;+;+;+;+;+;+;+;+;+;+;+;+;+;+;+;+;+;+;+;+;+;+;+;+;+;+;+;+;+;+;+;+;+;+;+;+;+;+;+;-;-;-;-;-;-;-;-;-;-;-;-;-;-;-;-;-;-;-;-;-;-;-;-;-;-;-;-;-;+;+;+;+;+;+;+;+;+;+;+;+;+;+;+;+;+;+;+;+;+;+;+;+;+;+;+;+;+;+;+;+;+;+;+;+;+;+;+;+;+;+;+;-;-;-;-;-;-;-;-;-;-;-;-;-;-;-;-;-;-;-;-;-;-;-;-;-;-;-;-;+;+;+;+;+;+;+;+;+;+;+;+;+;+;+;+;+;+;+;+;+;+;+;+;+;+;+;+;+;+;-;-;-;-;-;-;-;-;-;-;-;-;-;-;-;-;-;-;-;-;-;-;-;-;-;-;-;-;+;+;+;+;+;+;+;+;+;+;+;+;+;+;+;+;+;+;+;+;+;-;-;-;-;-;-;-;-;-;-;-;-;-;-;-;-;-;-;-;-;-;-;-;-;-;-;-;-;-;-;-;-;-;+;+;+;+;+;+;+;+;+;+;+;+;+;+;+;+;+;+;+;+;+;+;+;+;+;+;+;+;+;+;+;+;+;+;+;+;-;-;-;-;-;-;-;-;-;-;-;-;-;-;-;-;-;-;-;-;-;-;-;-;-;-;-;-;-;-;-;-;-;-;-;-;-;-;-;-;-;-;-;-;-;+;+;+;+;-;-;-;-;-;-;-;-;-;-;-;-;-;-;-;-;-;-;-;-;+;+;+;+;+;+;+;+;+;+;+;+;+;+;+;+;+;+;+;+;+;+;+;+;+;+;+;+;+;+;+;+;+;+;+;+;+;+;+;+;+;+;+;-;-;-;-;-;-;-;-;-;-;-;-;-;-;-;-;-;-;-;-;-;-;-;-;-;-;-;-;-;-;-;-;+;+;+;+;+;+;+;+;+;+;+;+;+;+;+;+;+;+;+;+;+;+;+;+;+;+;+;+;+;+;+;+;+;+;+;+;+;+;+;+;-;-;-;-;-;-;-;-;-;-;-;-;-;-;-;-;-;-;-;-;-;-;-;-;-;-;-;-;-;-;-;-;-;-;-;-;-;-;-;-;-;-;-;-;-;-;-;-;-;-;-;-;-;-;-;-;-;-;+;+;+;+;+;+;+;+;+;+;+;+;+;+;+;+;+;+;+;+;+;+;+;+;+;+;+;+;+;+;+;+;+;+;+;+;+;+;+;+;+;-;-;-;-;-;-;-;-;-;-;-;-;-;-;-;-;-;-;-;+;+;+;+;+;+;+;+;+;+;+;+;+;+;+;+;+;+;+;+;+;+;+;-;-;-;-;-;-;-;-;-;-;-;-;-;-;-;-;-;-;+;+;+;+;+;+;+;+;+;+;+;+;+;+;+;+;+;-;-;-;-;-;-;-;-;-;-;+;-;-;+;-;+;+;-;+;-;+;-;-;-;+;-;+;-;-;-;-;-;-;-;+;-;+;-;-;-;+;+;+;+;-;+;+;+;+;-;-;-;+;+;-;-;+;-;+;+;+;+;+;+;-;-;-;+;-;-;-;+;+;+;+;+;-;-;+;+;-;+;+;-;-;+;-;+;+;+;-;-;+;+;-;-;-;-;+;+;+;-;-;-;-;+;-;+;-;-;+;-;+;-;-;-;-;-;-;+;-;+;-;-;-;-;-;+;-;+;+;+;-;+;-;-;-;+;+;+;+;-;+;+;-;-;-;-;-;-;+;+;+;+;+;-;+;+;+;+;+;-;-;+;+;+;-;-;-;+;+;+;-;-;-;+;-;+;+;-;+;+;+;+;+;-;+;-;+;+;-;-;+;+;-;+;+;+;+;+;-;-;-;-;-;+;-;-;-;+;-;-;-;+;-;+;-;-;-;+;-;-;+;-;+;-;+;+;-;-;+;+;+;+;-;+;+;+;+;+;+;+;+;-;-;-;+;+;-;-;-;+;+;+;+;+;+;+;+;+;+;-;+;-;+;+;-;-;-;+;-;-	302686	73104.41	97062.99	97741.24	105276.49	108752.49	76285.74	102104.15	96857.33	81623.07	88965.32	84790.82	95614.41	36623.41	67214.08	72167.33	56786.75	34937.08	32725.91	35758.41	25506.91	37940.16	18224.50	28306.33	36830.00	27301.75	19730.16
NotFur1_Unknown_287:unclear:unclear	CM025008.1;CM025008.1;CM025008.1;CM025008.1;CM025008.1;CM025008.1;CM025008.1;CM025008.1;CM025008.1;CM025008.1;CM025008.1;CM025008.1;CM025008.1;CM025008.1;CM025008.1;CM025008.1;CM025008.1;CM025008.1;CM025008.1;CM025008.1;CM025008.1;CM025008.1;CM025008.1;CM025008.1;CM025008.1;CM025008.1;CM025008.1;CM025008.1;CM025008.1;CM025008.1;CM025008.1;CM025008.1;CM025008.1;CM025008.1;CM025008.1;CM025008.1;CM025008.1;CM025008.1;CM025008.1;CM025008.1;CM025008.1;CM025008.1;CM025008.1;CM025008.1;CM025008.1;CM025008.1;CM025008.1;CM025008.1;CM025008.1;CM025008.1;CM025008.1;CM025008.1;CM025008.1;CM025008.1;CM025008.1;CM025008.1;CM025008.1;CM025008.1;CM025008.1;CM025008.1;CM025008.1;CM025008.1;CM025008.1;CM025008.1;CM025008.1;CM025008.1;CM025009.1;CM025009.1;CM025009.1;CM025009.1;CM025009.1;CM025009.1;CM025009.1;CM025009.1;CM025009.1;CM025009.1;CM025009.1;CM025009.1;CM025009.1;CM025009.1;CM025009.1;CM025009.1;CM025009.1;CM025009.1;CM025009.1;CM025009.1;CM025009.1;CM025009.1;CM025009.1;CM025009.1;CM025009.1;CM025009.1;CM025009.1;CM025009.1;CM025009.1;CM025009.1;CM025009.1;CM025009.1;CM025009.1;CM025009.1;CM025009.1;CM025009.1;CM025009.1;CM025009.1;CM025009.1;CM025009.1;CM025009.1;CM025009.1;CM025009.1;CM025009.1;CM025009.1;CM025009.1;CM025009.1;CM025009.1;CM025009.1;CM025009.1;CM025009.1;CM025009.1;CM025009.1;CM025009.1;CM025009.1;CM025009.1;CM025009.1;CM025009.1;CM025009.1;CM025009.1;CM025009.1;CM025009.1;CM025009.1;CM025009.1;CM025009.1;CM025009.1;CM025009.1;CM025009.1;CM025009.1;CM025010.1;CM025010.1;CM025010.1;CM025010.1;CM025010.1;CM025010.1;CM025010.1;CM025010.1;CM025010.1;CM025010.1;CM025010.1;CM025010.1;CM025010.1;CM025010.1;CM025010.1;CM025010.1;CM025010.1;CM025010.1;CM025010.1;CM025010.1;CM025010.1;CM025010.1;CM025010.1;CM025010.1;CM025010.1;CM025010.1;CM025010.1;CM025010.1;CM025010.1;CM025010.1;CM025010.1;CM025010.1;CM025010.1;CM025010.1;CM025011.1;CM025011.1;CM025011.1;CM025011.1;CM025011.1;CM025011.1;CM025011.1;CM025011.1;CM025011.1;CM025011.1;CM025011.1;CM025011.1;CM025011.1;CM025011.1;CM025011.1;CM025011.1;CM025011.1;CM025011.1;CM025011.1;CM025011.1;CM025011.1;CM025011.1;CM025011.1;CM025011.1;CM025011.1;CM025011.1;CM025011.1;CM025011.1;CM025011.1;CM025012.1;CM025012.1;CM025012.1;CM025012.1;CM025012.1;CM025012.1;CM025012.1;CM025012.1;CM025012.1;CM025012.1;CM025012.1;CM025012.1;CM025012.1;CM025012.1;CM025012.1;CM025012.1;CM025012.1;CM025012.1;CM025012.1;CM025012.1;CM025012.1;CM025012.1;CM025012.1;CM025012.1;CM025012.1;CM025012.1;CM025012.1;CM025012.1;CM025012.1;CM025012.1;CM025012.1;CM025013.1;CM025013.1;CM025013.1;CM025013.1;CM025013.1;CM025013.1;CM025013.1;CM025013.1;CM025013.1;CM025013.1;CM025013.1;CM025013.1;CM025013.1;CM025013.1;CM025013.1;CM025013.1;CM025013.1;CM025013.1;CM025013.1;CM025013.1;CM025013.1;CM025013.1;CM025013.1;CM025013.1;CM025013.1;CM025013.1;CM025013.1;CM025013.1;CM025013.1;CM025013.1;CM025013.1;CM025013.1;CM025013.1;CM025013.1;CM025013.1;CM025013.1;CM025013.1;CM025013.1;CM025013.1;CM025013.1;CM025013.1;CM025013.1;CM025013.1;CM025013.1;CM025013.1;CM025013.1;CM025013.1;CM025013.1;CM025013.1;CM025013.1;CM025013.1;CM025013.1;CM025013.1;CM025013.1;CM025013.1;CM025013.1;CM025013.1;CM025014.1;CM025014.1;CM025014.1;CM025014.1;CM025014.1;CM025014.1;CM025014.1;CM025014.1;CM025014.1;CM025014.1;CM025014.1;CM025014.1;CM025014.1;CM025014.1;CM025014.1;CM025014.1;CM025014.1;CM025014.1;CM025014.1;CM025014.1;CM025014.1;CM025014.1;CM025014.1;CM025014.1;CM025014.1;CM025014.1;CM025015.1;CM025015.1;CM025015.1;CM025015.1;CM025015.1;CM025015.1;CM025015.1;CM025015.1;CM025015.1;CM025015.1;CM025015.1;CM025015.1;CM025015.1;CM025015.1;CM025015.1;CM025015.1;CM025015.1;CM025015.1;CM025015.1;CM025015.1;CM025015.1;CM025015.1;CM025015.1;CM025015.1;CM025015.1;CM025015.1;CM025015.1;CM025015.1;CM025015.1;CM025015.1;CM025015.1;CM025015.1;CM025015.1;CM025015.1;CM025015.1;CM025015.1;CM025015.1;CM025015.1;CM025015.1;CM025015.1;CM025015.1;CM025015.1;CM025015.1;CM025015.1;CM025015.1;CM025015.1;CM025015.1;CM025015.1;CM025015.1;CM025015.1;CM025016.1;CM025016.1;CM025016.1;CM025016.1;CM025016.1;CM025016.1;CM025016.1;CM025016.1;CM025016.1;CM025016.1;CM025016.1;CM025016.1;CM025016.1;CM025016.1;CM025016.1;CM025016.1;CM025016.1;CM025016.1;CM025016.1;CM025016.1;CM025016.1;CM025016.1;CM025016.1;CM025016.1;CM025016.1;CM025016.1;CM025016.1;CM025016.1;CM025016.1;CM025016.1;CM025016.1;CM025016.1;CM025016.1;CM025016.1;CM025016.1;CM025016.1;CM025016.1;CM025016.1;CM025016.1;CM025016.1;CM025016.1;CM025016.1;CM025016.1;CM025016.1;CM025016.1;CM025017.1;CM025017.1;CM025017.1;CM025017.1;CM025017.1;CM025017.1;CM025017.1;CM025017.1;CM025017.1;CM025017.1;CM025017.1;CM025017.1;CM025017.1;CM025017.1;CM025017.1;CM025017.1;CM025017.1;CM025017.1;CM025017.1;CM025017.1;CM025017.1;CM025017.1;CM025017.1;CM025017.1;CM025017.1;CM025017.1;CM025017.1;CM025017.1;CM025017.1;CM025017.1;CM025017.1;CM025017.1;CM025017.1;CM025017.1;CM025017.1;CM025017.1;CM025017.1;CM025017.1;CM025017.1;CM025017.1;CM025017.1;CM025017.1;CM025018.1;CM025018.1;CM025018.1;CM025018.1;CM025018.1;CM025018.1;CM025018.1;CM025018.1;CM025018.1;CM025018.1;CM025018.1;CM025018.1;CM025018.1;CM025018.1;CM025018.1;CM025018.1;CM025018.1;CM025018.1;CM025018.1;CM025018.1;CM025018.1;CM025018.1;CM025018.1;CM025018.1;CM025018.1;CM025018.1;CM025018.1;CM025018.1;CM025018.1;CM025018.1;CM025018.1;CM025018.1;CM025018.1;CM025019.1;CM025019.1;CM025019.1;CM025019.1;CM025019.1;CM025019.1;CM025019.1;CM025019.1;CM025019.1;CM025019.1;CM025019.1;CM025019.1;CM025020.1;CM025020.1;CM025020.1;CM025020.1;CM025020.1;CM025020.1;CM025020.1;CM025020.1;CM025020.1;CM025020.1;CM025020.1;CM025020.1;CM025020.1;CM025020.1;CM025020.1;CM025020.1;CM025021.1;CM025021.1;CM025021.1;CM025021.1;CM025021.1;CM025021.1;CM025021.1;CM025021.1;CM025021.1;CM025021.1;CM025021.1;CM025021.1;CM025021.1;CM025021.1;CM025021.1;CM025021.1;CM025021.1;CM025021.1;CM025021.1;CM025021.1;CM025021.1;CM025021.1;CM025021.1;CM025021.1;CM025021.1;CM025021.1;CM025021.1;CM025021.1;CM025021.1;CM025021.1;CM025021.1;CM025021.1;CM025021.1;CM025021.1;CM025021.1;CM025021.1;CM025021.1;CM025021.1;CM025021.1;CM025021.1;CM025021.1;CM025021.1;CM025021.1;CM025021.1;CM025021.1;CM025021.1;CM025021.1;CM025021.1;CM025021.1;CM025021.1;CM025021.1;CM025022.1;CM025022.1;CM025022.1;CM025022.1;CM025022.1;CM025022.1;CM025022.1;CM025022.1;CM025022.1;CM025022.1;CM025022.1;CM025022.1;CM025022.1;CM025022.1;CM025022.1;CM025022.1;CM025022.1;CM025022.1;CM025022.1;CM025022.1;CM025022.1;CM025022.1;CM025022.1;CM025022.1;CM025022.1;CM025023.1;CM025023.1;CM025023.1;CM025023.1;CM025023.1;CM025023.1;CM025023.1;CM025023.1;CM025023.1;CM025023.1;CM025023.1;CM025023.1;CM025023.1;CM025023.1;CM025023.1;CM025023.1;CM025023.1;CM025023.1;CM025023.1;CM025023.1;CM025023.1;CM025023.1;CM025023.1;CM025023.1;CM025023.1;CM025023.1;CM025023.1;CM025023.1;CM025024.1;CM025024.1;CM025024.1;CM025024.1;CM025024.1;CM025024.1;CM025024.1;CM025024.1;CM025024.1;CM025024.1;CM025024.1;CM025024.1;CM025024.1;CM025024.1;CM025024.1;CM025024.1;CM025024.1;CM025024.1;CM025024.1;CM025024.1;CM025024.1;CM025024.1;CM025025.1;CM025025.1;CM025025.1;CM025025.1;CM025025.1;CM025025.1;CM025025.1;CM025025.1;CM025025.1;CM025025.1;CM025025.1;CM025025.1;CM025025.1;CM025025.1;CM025025.1;CM025025.1;CM025025.1;CM025025.1;CM025025.1;CM025025.1;CM025025.1;CM025025.1;CM025025.1;CM025025.1;CM025025.1;CM025025.1;CM025025.1;CM025025.1;CM025025.1;CM025025.1;CM025025.1;CM025025.1;CM025025.1;CM025025.1;CM025025.1;CM025025.1;CM025026.1;CM025026.1;CM025026.1;CM025026.1;CM025026.1;CM025026.1;CM025026.1;CM025026.1;CM025026.1;CM025026.1;CM025026.1;CM025026.1;CM025026.1;CM025026.1;CM025026.1;CM025026.1;CM025026.1;CM025026.1;JAAVVJ010000020.1;JAAVVJ010000020.1;JAAVVJ010000021.1;JAAVVJ010000022.1;JAAVVJ010000026.1;JAAVVJ010000040.1;JAAVVJ010000046.1;JAAVVJ010000051.1;JAAVVJ010000056.1;JAAVVJ010000083.1;JAAVVJ010000108.1;JAAVVJ010000730.1;JAAVVJ010003035.1;JAAVVJ010003242.1;JAAVVJ010003249.1;JAAVVJ010003754.1;JAAVVJ010003938.1;JAAVVJ010004426.1;JAAVVJ010005230.1;JAAVVJ010005587.1;JAAVVJ010006890.1;JAAVVJ010007438.1;JAAVVJ010009968.1;JAAVVJ010010512.1;JAAVVJ010010655.1;JAAVVJ010011832.1;JAAVVJ010012357.1;JAAVVJ010012357.1;JAAVVJ010012971.1;JAAVVJ010013322.1;JAAVVJ010013991.1;JAAVVJ010015752.1;JAAVVJ010017012.1;JAAVVJ010017373.1;JAAVVJ010017891.1;JAAVVJ010018310.1;JAAVVJ010018348.1;JAAVVJ010019554.1;JAAVVJ010019599.1;JAAVVJ010020240.1;JAAVVJ010021988.1;JAAVVJ010023026.1;JAAVVJ010023445.1;JAAVVJ010025733.1;JAAVVJ010026790.1;JAAVVJ010027344.1;JAAVVJ010027764.1;JAAVVJ010028192.1;JAAVVJ010029637.1;JAAVVJ010029652.1;JAAVVJ010030512.1;JAAVVJ010031160.1;JAAVVJ010033002.1;JAAVVJ010033849.1;JAAVVJ010034399.1;JAAVVJ010035304.1;JAAVVJ010035415.1;JAAVVJ010035728.1;JAAVVJ010036445.1;JAAVVJ010036587.1;JAAVVJ010036949.1;JAAVVJ010037393.1;JAAVVJ010037401.1;JAAVVJ010037417.1;JAAVVJ010037746.1;JAAVVJ010037749.1;JAAVVJ010037999.1;JAAVVJ010038151.1;JAAVVJ010038284.1;JAAVVJ010038615.1;JAAVVJ010038762.1;JAAVVJ010038927.1	308504;1203261;4353386;6001853;14641965;23930811;24757494;28213812;28412144;32414607;35626662;36563205;39747941;42388878;44675611;44687791;45754160;46729761;46762455;47740582;48154122;50582964;54624608;56712576;57641371;59179971;59625745;62126084;62494384;63121844;1468484;2120229;4057050;4663912;6552985;6623693;7245826;8564851;9359896;9439397;9440920;9625880;22478032;23691833;25170630;25172210;29297773;30807148;30881184;32306423;32534576;34748127;35790924;37873809;38358222;42019115;45300735;46092881;50945230;57079429;57085388;59808353;60239996;61073279;61087283;61975481;1713474;2145699;5402731;5420174;6861757;7514040;9362912;13546947;13692740;14394369;14750664;18846629;21287490;21602316;22703942;24403439;27676313;28551219;32300989;34495836;37232966;43828267;47942209;51673387;55030903;57024962;62728704;64361339;64458266;66467293;66642760;70193008;71357020;71854023;71897380;72508043;2567742;2671970;3503490;5708503;5892203;10778416;10812090;11464543;16697533;19531480;21010990;22345397;22780663;22782120;31464543;31770298;33184395;36029333;38257595;40031671;41254822;43453945;46346886;49417168;59476627;60248529;61740511;62242967;64658708;65090058;68387382;68684696;73925132;867084;3687453;6172363;9880896;10252552;15450811;17337166;20005133;23214242;27648582;29632807;30934794;31387111;43874290;48913494;49807496;49818548;3733740;10289439;14884170;15182143;28648716;33009864;44002335;44426352;44746344;44747605;45582318;47009391;47760262;50625933;50974517;53029027;56479537;445402;5275199;5453173;18664095;20437256;20439109;20747086;23998263;27044612;27610671;32773984;35609087;40589457;47372960;49202348;2204928;3962398;4054892;5497950;13732394;26137833;28584208;30609744;30885771;30886355;33309505;37475312;43030637;43335824;57360;16658284;17585457;18916521;25642801;27925361;39106990;41659566;43131490;44740561;45392977;47795703;48081208;2656643;5320218;6326721;7042234;8863403;16114989;22491984;23654738;38616377;38815223;39714442;42746299;44131066;45763949;46011852;46868022;49297627;49652610;32706;6006627;9149312;14921370;16112687;18478162;23092007;24826317;25686667;39234088;39904472;40545358;40755108;41485104;42719581;42753959;43647979;43754807;43756653;43937439;44571545;44625483;46244618;49781869;51603214;55600111;55602884;58994442;59273371;2914450;10555370;10722915;13749625;13782430;16938965;24015152;33191274;35698407;36180236;37243109;37908144;37921744;38640066;38964534;42156201;42336697;46883199;48026281;48880125;49618222;49841890;52720239;55349576;56152702;56906224;57773587;60682986;3598316;4554800;8475802;8519249;9214157;16021167;18712846;18921573;32924087;33330072;34107533;34179790;35273097;36139642;38990039;3805155;3805535;7773871;8135246;20021213;20021595;21754051;22912874;33047963;33656984;39517813;1038349;1886698;2411352;3250313;3388665;4020899;5673643;6123348;6939034;9028936;9823456;14327329;18344708;18345270;25438368;25877327;28976024;30862469;37996494;38632672;39193399;40897631;41567120;46728860;47164049;50853176;51766900;52271297;52999906;6139732;9747665;10708713;11150511;13710139;15202130;15480958;16385164;20409290;22488062;24147014;24832563;28589610;45293534;45431045;47016954;47424829;49125749;51017275;51017898;56268312;750982;1193802;2455234;3877127;11338922;14044438;21082425;23761592;24127595;24958976;30514187;30704421;31458142;31785405;34052855;35735815;36643713;45465310;47414091;47815241;49555153;50571512;6283024;12443847;14125176;23274692;24158420;24664457;25914241;26175409;27213759;31844463;32489825;32574758;32623817;32625026;33716195;37637319;44505982;47875207;48494741;48644606;49887662;54354259;54392628;2690212;4342430;6271107;7249575;9161639;11241696;13908089;16082166;16979296;22331584;34505058;36014182;39826500;42557222;43063817;43158232;43217989;43353659;43724656;43778586;43986010;44318578;45870450;48481121;49647161;4804158;4971426;15162869;17388467;19136048;22132795;23379918;25454200;25465030;26709400;32667330;33125026;44139652;46608816;47645813;48246874;48493216;1198104;6719464;6900707;10879573;17327983;23540950;24639228;28515316;29706613;32094314;34701528;39836861;42895836;43179949;43464229;46681079;48383003;51132307;3814761;5341347;5877954;6593251;7682149;8428809;10275774;14290672;24243205;40938122;45387367;45763995;46066003;47517374;52582979;65202;2284926;2285629;5961710;15676319;17938166;1101499;1766943;1986855;9120799;11802310;14058186;152145;4086423;5112224;5179020;6049519;9112593;12537316;23337212;26373480;29894828;1197862;11216728;21563743;23924235;31789378;31879316;233046;381638;3222102;4794600;5166263;5293585;9363447;10750283;11841370;18698340;20231246;22997077;23887227;25335258;34860701;35989452;37727410;39874908;41428057;41520999;41719929;42207465;44592761;47826708;49398842;49820289;52282162;53054139;53161214;53168273;1314091;1639826;2540307;6051223;8163384;9365263;14552615;19076175;19655699;20453146;24647744;33460521;35278468;41128224;41897623;42087874;48150409;49503644;51144279;53045949;53194313;175282;509770;797628;1668797;2135105;7145233;7884828;11120496;22243860;35818283;39912757;600733;2599862;2827374;6026876;9695722;24405836;24451551;26531065;33669371;36236655;36918589;36918642;37086901;38886330;1488160;1793755;2490234;4828186;5331497;5826997;5969987;5982656;6754517;6757100;7269878;7527993;7552867;32957357;39063421;39486887;2614100;3501193;7775584;7799952;8232742;17492539;19026454;25219743;26494103;27484830;27909576;39365289;117642;1209592;3403358;6536889;13320961;22180127;25447627;26527630;29340792;31943518;32614289;33569549;33631029;474827;10557068;12683022;14036029;14798185;21793323;29839935;30293087;32050159;2024356;2395016;5081921;6652111;7953279;8073648;9296044;9439746;25039419;27606539;29324585;29922060;30891311;31148205;32057716;32238546;32430022;34818982;2809851;5245495;6028090;8778599;12702340;13657710;18676841;19498129;21584945;27273983;27803751;30610855;30744582;32292029;32412525;33164560;33173270;33718083;276023;6183157;19670071;24801349;25723558;30208365;31818903;977428;1960639;4262466;4344429;7897287;21234499;27908407;28547379;28570170;28818346;28928109;1002993;1183286;637232;380623;301952;51730;146372;69886;37280;53829;25849;18508;1;1572;5119;9294;3;15278;277;10245;5038;2249;7941;1004;1069;2066;1;472;3608;6312;30455;1071;6214;8;3428;28549;2393;2332;7076;2749;1270;2499;524;36462;432;3265;4856;874;179;1810;22516;6280;65;8284;16001;330;99860;331578;21557;17042;23608;149312;2942;307;58107;21061;91374;110;226042;27056;11066;10593	308733;1203672;4354123;6002590;14642709;23931084;24757692;28213902;28412890;32415218;35627411;36563317;39748679;42389553;44675925;44688532;45754898;46729908;46763198;47741323;48154609;50583706;54625279;56713322;57641626;59180707;59626481;62126824;62495074;63122589;1468641;2120974;4057785;4664663;6553447;6624435;7246560;8565596;9360658;9439709;9441015;9626602;22478085;23691934;25170943;25172365;29298423;30807312;30881377;32307166;32535180;34748446;35791631;37874498;38358958;42019743;45301480;46093620;50945960;57080173;57085592;59808948;60240734;61074022;61088007;61976216;1714217;2146435;5403037;5420912;6862493;7514433;9363653;13547683;13692867;14395110;14751407;18847373;21288234;21603049;22704623;24404105;27677029;28551888;32301639;34496560;37233710;43828727;47942942;51674132;55031618;57025700;62729451;64362081;64458361;66468036;66642791;70193725;71357756;71854767;71897794;72508785;2568484;2672722;3504235;5708845;5892291;10779031;10812833;11464631;16698065;19531838;21011701;22346134;22781327;22782194;31465275;31771030;33184585;36030068;38257712;40032245;41255512;43454689;46347635;49417900;59477367;60249278;61741145;62243644;64659425;65090421;68387648;68685433;73925851;867782;3688194;6173072;9881640;10252602;15451557;17337910;20005872;23214966;27649320;29633061;30935525;31387852;43875037;48913965;49807864;49819293;3733864;10290059;14884895;15182884;28648908;33010608;44002578;44426606;44747026;44748351;45583063;47009830;47761008;50626674;50975256;53029446;56480283;446141;5275939;5453917;18664836;20437988;20439847;20747835;23998879;27045349;27610764;32774714;35609834;40590160;47373703;49202491;2205671;3963134;4055636;5498694;13732441;26138556;28584505;30610491;30885907;30886604;33310244;37475775;43031138;43336532;58102;16658918;17586193;18917259;25643116;27926103;39107739;41660315;43132193;44741018;45393696;47796450;48081950;2657374;5320875;6327454;7042562;8864126;16115740;22492597;23654967;38617108;38815968;39715181;42746926;44131656;45764687;46012373;46868761;49298165;49653355;33453;6007188;9150049;14922116;16113431;18478609;23092162;24827037;25687409;39234826;39905211;40545449;40755854;41485849;42720320;42754708;43648716;43755290;43756884;43938187;44572283;44626174;46244933;49782578;51603933;55600725;55603614;58995184;59274112;2914921;10555516;10723155;13750361;13783099;16939344;24015893;33191318;35698516;36180980;37243850;37908403;37921986;38640809;38964763;42156781;42337441;46883946;48026332;48880873;49618472;49842635;52720963;55350102;56153268;56906973;57774226;60683732;3598870;4555541;8476547;8519994;9214902;16021903;18713579;18922322;32924827;33330816;34108273;34180536;35273158;36140382;38990272;3805211;3806200;7774004;8135667;20021469;20021983;21754793;22913615;33048705;33657729;39518544;1039091;1887447;2412099;3251056;3389143;4021643;5674163;6124085;6939768;9029675;9824005;14327890;18345107;18345468;25439117;25877891;28976770;30863052;37997104;38633412;39193646;40897760;41567457;46729600;47164281;50853909;51767646;52272045;53000650;6140474;9748413;10709460;11151255;13710162;15202842;15481002;16385601;20409581;22488799;24147733;24833302;28590271;45294280;45431779;47017684;47425122;49126444;51017566;51017966;56269000;751014;1194535;2455834;3877861;11339633;14045176;21083141;23762338;24128332;24959323;30514904;30705069;31458889;31785423;34052935;35736557;36644458;45466054;47414837;47815982;49555899;50572195;6283607;12444585;14125208;23274923;24159150;24665175;25914945;26176159;27214398;31845205;32490378;32575300;32624528;32625056;33716759;37638059;44506686;47875949;48494890;48645130;49888406;54354989;54393378;2690949;4343135;6271843;7250311;9162388;11242411;13908820;16082874;16979624;22332331;34505795;36014514;39827242;42557987;43064002;43158875;43218450;43354406;43725399;43779332;43986708;44319296;45871187;48481677;49647710;4804901;4972155;15163590;17389213;19136795;22133539;23380660;25454298;25465128;26710141;32667569;33125731;44139989;46609032;47645985;48247602;48493578;1198825;6720221;6901454;10880311;17328728;23541695;24639957;28516053;29706983;32095002;34702117;39837574;42896581;43180684;43464978;46681260;48383260;51132925;3815295;5342083;5878700;6593503;7682887;8429404;10276517;14291407;24243931;40938856;45388024;45764705;46066090;47518115;52583692;65867;2285543;2286375;5962446;15677048;17938907;1102232;1767694;1987601;9121537;11802638;14058269;152243;4087091;5112950;5179764;6050256;9113169;12537560;23337952;26374224;29894945;1198607;11217466;21564473;23924979;31789664;31880059;233770;382181;3222850;4795347;5166996;5294331;9364152;10750712;11842113;18699076;20231992;22997805;23887899;25336003;34861332;35989894;37728133;39875268;41428668;41521178;41720490;42208203;44593491;47827403;49399568;49821032;52282906;53054877;53161287;53168593;1314834;1639944;2540674;6051899;8163690;9366001;14553359;19076914;19656446;20453235;24648476;33461247;35279174;41128965;41898041;42088609;48150690;49503948;51145018;53046664;53195058;175473;510515;798040;1669217;2135849;7145279;7885326;11121243;22244608;35818818;39913489;601474;2600408;2828084;6027616;9695963;24406567;24452280;26531796;33670118;36237388;36918603;36918774;37087642;38887069;1488596;1794460;2490958;4828928;5331729;5827196;5970729;5983398;6754668;6757477;7270539;7528733;7553607;32958101;39064150;39487639;2614337;3501924;7776068;7800689;8233266;17493286;19027205;25220405;26494599;27485218;27909876;39366022;118362;1210325;3404101;6537630;13321690;22180865;25447727;26528324;29341538;31943894;32615023;33570296;33631464;475538;10557806;12683761;14036764;14798911;21793736;29840011;30293831;32050888;2025099;2395521;5082261;6652848;7953913;8074377;9296360;9440180;25040133;27607228;29325316;29922768;30892037;31148953;32057816;32239291;32430769;34819662;2810573;5246231;6028830;8778671;12702526;13658455;18677576;19498862;21585683;27274727;27804497;30611600;30745302;32292774;32413266;33165303;33173425;33718826;276550;6183879;19670815;24802098;25724307;30209090;31819427;978172;1961374;4263212;4344633;7897652;21235158;27909147;28547529;28570895;28819090;28928800;1003736;1183979;637965;381342;302673;52473;146588;70618;38014;54248;26562;19019;651;2068;5857;9367;671;15872;1020;10914;5773;2679;8140;1385;1757;2795;129;757;4131;6700;31196;1117;6959;400;3582;28916;3119;3073;7820;3493;1473;2596;970;36713;1119;4012;4911;1615;392;2544;22789;6382;745;9020;16678;1003;100524;332310;22218;17774;24109;149387;3678;1028;58403;21492;91621;388;226665;27426;11806;10833	-;-;-;-;-;-;-;-;-;-;-;-;-;-;-;-;-;-;-;-;-;-;-;-;-;-;-;-;-;-;+;+;+;+;+;+;+;+;+;+;+;+;+;+;+;+;+;+;+;+;+;+;+;+;+;+;+;+;+;+;+;+;+;+;+;+;+;+;+;+;+;+;+;+;+;+;+;+;+;+;+;+;+;+;+;+;+;+;+;+;+;+;+;+;+;+;+;+;+;+;+;+;-;-;-;-;-;-;-;-;-;-;-;-;-;-;-;-;-;-;-;-;-;-;-;-;-;-;-;-;-;-;-;-;-;+;+;+;+;+;+;+;+;+;+;+;+;+;+;+;+;+;-;-;-;-;-;-;-;-;-;-;-;-;-;-;-;-;-;+;+;+;+;+;+;+;+;+;+;+;+;+;+;+;-;-;-;-;-;-;-;-;-;-;-;-;-;-;+;+;+;+;+;+;+;+;+;+;+;+;+;-;-;-;-;-;-;-;-;-;-;-;-;-;-;-;-;-;-;-;-;-;-;-;-;-;-;-;-;-;-;-;-;-;-;-;-;-;-;-;-;-;-;-;-;-;-;-;+;+;+;+;+;+;+;+;+;+;+;+;+;+;+;+;+;+;+;+;+;+;+;+;+;+;+;+;-;-;-;-;-;-;-;-;-;-;-;-;-;-;-;+;+;+;+;+;+;+;+;+;+;+;-;-;-;-;-;-;-;-;-;-;-;-;-;-;-;-;-;-;-;-;-;-;-;-;-;-;-;-;-;+;+;+;+;+;+;+;+;+;+;+;+;+;+;+;+;+;+;+;+;+;+;+;+;+;+;+;+;+;+;+;+;+;+;+;+;+;+;+;+;+;+;+;-;-;-;-;-;-;-;-;-;-;-;-;-;-;-;-;-;-;-;-;-;-;-;-;-;-;-;-;-;-;-;-;-;-;-;-;-;-;-;-;-;-;-;-;-;-;-;-;+;+;+;+;+;+;+;+;+;+;+;+;+;+;+;+;+;+;+;+;+;+;+;+;+;+;+;+;+;+;+;+;+;+;+;-;-;-;-;-;-;-;-;-;-;-;-;-;-;-;+;+;+;+;+;+;-;-;-;-;-;-;+;+;+;+;+;+;+;+;+;+;-;-;-;-;-;-;+;+;+;+;+;+;+;+;+;+;+;+;+;+;+;+;+;+;+;+;+;+;+;+;+;+;+;+;+;+;-;-;-;-;-;-;-;-;-;-;-;-;-;-;-;-;-;-;-;-;-;-;-;-;-;-;-;-;-;-;-;-;+;+;+;+;+;+;+;+;+;+;+;+;+;+;+;+;+;+;+;+;+;+;+;+;+;+;+;+;+;+;-;-;-;-;-;-;-;-;-;-;-;-;+;+;+;+;+;+;+;+;+;+;+;+;+;-;-;-;-;-;-;-;-;-;-;-;-;-;-;-;-;-;-;-;-;-;-;-;-;-;-;-;+;+;+;+;+;+;+;+;+;+;+;+;+;+;+;+;+;+;+;+;+;+;+;+;+;-;-;-;-;-;-;-;-;-;-;-;-;+;-;+;+;-;+;-;-;-;+;-;-;+;+;+;-;+;+;-;-;+;-;+;+;-;-;-;-;-;-;-;-;-;+;+;+;-;-;+;-;-;+;-;-;+;+;-;-;+;-;+;+;-;+;+;-;-;-;+;-;+;+;+;-;+;+;+;-;+;-;-	450211	135312.55	346691.42	256361.86	404616.24	314066.60	309477.60	362815.75	209451.45	248940.03	300250.43	198085.54	217143.37	81462.90	165476.13	164373.79	144336.63	97325.06	81937.40	82273.15	79604.48	76172.07	48093.49	98958.73	131960.47	87483.90	85267.23
NotFur1_GapFilledScaffold_10464_12281:L2:LINE	CM025008.1;CM025008.1;CM025008.1;CM025008.1;CM025008.1;CM025008.1;CM025008.1;CM025008.1;CM025008.1;CM025008.1;CM025008.1;CM025008.1;CM025008.1;CM025008.1;CM025008.1;CM025008.1;CM025008.1;CM025008.1;CM025008.1;CM025008.1;CM025008.1;CM025008.1;CM025008.1;CM025008.1;CM025008.1;CM025008.1;CM025008.1;CM025008.1;CM025008.1;CM025008.1;CM025008.1;CM025008.1;CM025008.1;CM025008.1;CM025008.1;CM025008.1;CM025008.1;CM025008.1;CM025008.1;CM025008.1;CM025008.1;CM025008.1;CM025008.1;CM025008.1;CM025008.1;CM025008.1;CM025008.1;CM025008.1;CM025008.1;CM025008.1;CM025008.1;CM025008.1;CM025008.1;CM025008.1;CM025008.1;CM025008.1;CM025009.1;CM025009.1;CM025009.1;CM025009.1;CM025009.1;CM025009.1;CM025009.1;CM025009.1;CM025009.1;CM025009.1;CM025009.1;CM025009.1;CM025009.1;CM025009.1;CM025009.1;CM025009.1;CM025009.1;CM025009.1;CM025009.1;CM025009.1;CM025009.1;CM025009.1;CM025009.1;CM025009.1;CM025009.1;CM025009.1;CM025009.1;CM025009.1;CM025009.1;CM025009.1;CM025009.1;CM025009.1;CM025009.1;CM025009.1;CM025009.1;CM025009.1;CM025009.1;CM025009.1;CM025009.1;CM025009.1;CM025009.1;CM025009.1;CM025009.1;CM025009.1;CM025009.1;CM025009.1;CM025009.1;CM025009.1;CM025009.1;CM025009.1;CM025009.1;CM025009.1;CM025009.1;CM025009.1;CM025009.1;CM025009.1;CM025009.1;CM025009.1;CM025009.1;CM025009.1;CM025009.1;CM025009.1;CM025009.1;CM025009.1;CM025009.1;CM025009.1;CM025009.1;CM025009.1;CM025010.1;CM025010.1;CM025010.1;CM025010.1;CM025010.1;CM025010.1;CM025010.1;CM025010.1;CM025010.1;CM025010.1;CM025010.1;CM025010.1;CM025010.1;CM025010.1;CM025010.1;CM025010.1;CM025010.1;CM025010.1;CM025010.1;CM025010.1;CM025010.1;CM025010.1;CM025010.1;CM025010.1;CM025010.1;CM025010.1;CM025010.1;CM025010.1;CM025010.1;CM025010.1;CM025010.1;CM025010.1;CM025010.1;CM025010.1;CM025010.1;CM025010.1;CM025010.1;CM025010.1;CM025010.1;CM025010.1;CM025010.1;CM025010.1;CM025010.1;CM025010.1;CM025010.1;CM025010.1;CM025010.1;CM025010.1;CM025010.1;CM025010.1;CM025010.1;CM025010.1;CM025011.1;CM025011.1;CM025011.1;CM025011.1;CM025011.1;CM025011.1;CM025011.1;CM025011.1;CM025011.1;CM025011.1;CM025011.1;CM025011.1;CM025011.1;CM025011.1;CM025011.1;CM025011.1;CM025011.1;CM025011.1;CM025011.1;CM025011.1;CM025011.1;CM025011.1;CM025011.1;CM025011.1;CM025011.1;CM025011.1;CM025011.1;CM025011.1;CM025012.1;CM025012.1;CM025012.1;CM025012.1;CM025012.1;CM025012.1;CM025012.1;CM025012.1;CM025012.1;CM025012.1;CM025012.1;CM025012.1;CM025012.1;CM025012.1;CM025012.1;CM025012.1;CM025012.1;CM025012.1;CM025012.1;CM025012.1;CM025012.1;CM025012.1;CM025012.1;CM025012.1;CM025012.1;CM025012.1;CM025012.1;CM025012.1;CM025012.1;CM025012.1;CM025012.1;CM025012.1;CM025012.1;CM025012.1;CM025012.1;CM025012.1;CM025012.1;CM025012.1;CM025012.1;CM025012.1;CM025012.1;CM025012.1;CM025012.1;CM025012.1;CM025012.1;CM025012.1;CM025012.1;CM025012.1;CM025012.1;CM025012.1;CM025012.1;CM025012.1;CM025012.1;CM025012.1;CM025012.1;CM025013.1;CM025013.1;CM025013.1;CM025013.1;CM025013.1;CM025013.1;CM025013.1;CM025013.1;CM025013.1;CM025013.1;CM025013.1;CM025013.1;CM025013.1;CM025013.1;CM025013.1;CM025013.1;CM025013.1;CM025013.1;CM025013.1;CM025013.1;CM025013.1;CM025013.1;CM025013.1;CM025013.1;CM025013.1;CM025013.1;CM025013.1;CM025013.1;CM025013.1;CM025013.1;CM025013.1;CM025013.1;CM025013.1;CM025013.1;CM025013.1;CM025013.1;CM025013.1;CM025013.1;CM025013.1;CM025013.1;CM025013.1;CM025013.1;CM025013.1;CM025013.1;CM025013.1;CM025013.1;CM025013.1;CM025013.1;CM025013.1;CM025013.1;CM025013.1;CM025013.1;CM025013.1;CM025013.1;CM025013.1;CM025013.1;CM025013.1;CM025013.1;CM025013.1;CM025013.1;CM025013.1;CM025013.1;CM025013.1;CM025013.1;CM025013.1;CM025013.1;CM025013.1;CM025013.1;CM025013.1;CM025013.1;CM025013.1;CM025013.1;CM025014.1;CM025014.1;CM025014.1;CM025014.1;CM025014.1;CM025014.1;CM025014.1;CM025014.1;CM025014.1;CM025014.1;CM025014.1;CM025014.1;CM025014.1;CM025014.1;CM025014.1;CM025014.1;CM025014.1;CM025014.1;CM025014.1;CM025014.1;CM025014.1;CM025014.1;CM025014.1;CM025014.1;CM025014.1;CM025014.1;CM025014.1;CM025014.1;CM025014.1;CM025014.1;CM025014.1;CM025014.1;CM025014.1;CM025014.1;CM025014.1;CM025015.1;CM025015.1;CM025015.1;CM025015.1;CM025015.1;CM025015.1;CM025015.1;CM025015.1;CM025015.1;CM025015.1;CM025015.1;CM025015.1;CM025015.1;CM025015.1;CM025015.1;CM025015.1;CM025015.1;CM025015.1;CM025015.1;CM025015.1;CM025015.1;CM025015.1;CM025015.1;CM025015.1;CM025015.1;CM025015.1;CM025015.1;CM025015.1;CM025015.1;CM025015.1;CM025015.1;CM025015.1;CM025015.1;CM025015.1;CM025015.1;CM025015.1;CM025015.1;CM025015.1;CM025015.1;CM025015.1;CM025015.1;CM025015.1;CM025015.1;CM025015.1;CM025015.1;CM025015.1;CM025015.1;CM025015.1;CM025015.1;CM025015.1;CM025015.1;CM025015.1;CM025015.1;CM025016.1;CM025016.1;CM025016.1;CM025016.1;CM025016.1;CM025016.1;CM025016.1;CM025016.1;CM025016.1;CM025016.1;CM025016.1;CM025016.1;CM025016.1;CM025016.1;CM025016.1;CM025016.1;CM025016.1;CM025016.1;CM025016.1;CM025016.1;CM025016.1;CM025016.1;CM025016.1;CM025016.1;CM025016.1;CM025016.1;CM025016.1;CM025016.1;CM025016.1;CM025016.1;CM025016.1;CM025016.1;CM025016.1;CM025016.1;CM025016.1;CM025016.1;CM025016.1;CM025016.1;CM025016.1;CM025016.1;CM025016.1;CM025016.1;CM025016.1;CM025016.1;CM025016.1;CM025016.1;CM025016.1;CM025016.1;CM025016.1;CM025016.1;CM025016.1;CM025016.1;CM025016.1;CM025016.1;CM025016.1;CM025016.1;CM025017.1;CM025017.1;CM025017.1;CM025017.1;CM025017.1;CM025017.1;CM025017.1;CM025017.1;CM025017.1;CM025017.1;CM025017.1;CM025017.1;CM025017.1;CM025017.1;CM025017.1;CM025017.1;CM025017.1;CM025017.1;CM025017.1;CM025017.1;CM025017.1;CM025017.1;CM025017.1;CM025017.1;CM025017.1;CM025017.1;CM025017.1;CM025017.1;CM025017.1;CM025017.1;CM025017.1;CM025017.1;CM025017.1;CM025017.1;CM025017.1;CM025017.1;CM025017.1;CM025017.1;CM025017.1;CM025017.1;CM025017.1;CM025017.1;CM025017.1;CM025017.1;CM025017.1;CM025017.1;CM025017.1;CM025017.1;CM025017.1;CM025017.1;CM025017.1;CM025017.1;CM025017.1;CM025017.1;CM025017.1;CM025018.1;CM025018.1;CM025018.1;CM025018.1;CM025018.1;CM025018.1;CM025018.1;CM025018.1;CM025018.1;CM025018.1;CM025018.1;CM025018.1;CM025018.1;CM025018.1;CM025018.1;CM025018.1;CM025018.1;CM025018.1;CM025018.1;CM025018.1;CM025018.1;CM025018.1;CM025018.1;CM025018.1;CM025018.1;CM025018.1;CM025018.1;CM025018.1;CM025018.1;CM025018.1;CM025018.1;CM025018.1;CM025018.1;CM025018.1;CM025018.1;CM025018.1;CM025018.1;CM025018.1;CM025018.1;CM025018.1;CM025018.1;CM025018.1;CM025018.1;CM025018.1;CM025018.1;CM025018.1;CM025018.1;CM025018.1;CM025018.1;CM025018.1;CM025018.1;CM025018.1;CM025018.1;CM025019.1;CM025019.1;CM025019.1;CM025019.1;CM025019.1;CM025019.1;CM025019.1;CM025019.1;CM025019.1;CM025019.1;CM025019.1;CM025019.1;CM025019.1;CM025019.1;CM025019.1;CM025019.1;CM025019.1;CM025019.1;CM025020.1;CM025020.1;CM025020.1;CM025020.1;CM025020.1;CM025020.1;CM025020.1;CM025020.1;CM025020.1;CM025020.1;CM025020.1;CM025020.1;CM025020.1;CM025020.1;CM025020.1;CM025020.1;CM025020.1;CM025020.1;CM025020.1;CM025020.1;CM025020.1;CM025020.1;CM025020.1;CM025020.1;CM025020.1;CM025020.1;CM025020.1;CM025020.1;CM025021.1;CM025021.1;CM025021.1;CM025021.1;CM025021.1;CM025021.1;CM025021.1;CM025021.1;CM025021.1;CM025021.1;CM025021.1;CM025021.1;CM025021.1;CM025021.1;CM025021.1;CM025021.1;CM025021.1;CM025021.1;CM025021.1;CM025021.1;CM025021.1;CM025021.1;CM025021.1;CM025021.1;CM025021.1;CM025021.1;CM025021.1;CM025021.1;CM025021.1;CM025021.1;CM025021.1;CM025021.1;CM025021.1;CM025021.1;CM025021.1;CM025021.1;CM025021.1;CM025021.1;CM025021.1;CM025021.1;CM025021.1;CM025021.1;CM025021.1;CM025021.1;CM025021.1;CM025021.1;CM025021.1;CM025021.1;CM025021.1;CM025021.1;CM025021.1;CM025021.1;CM025021.1;CM025021.1;CM025021.1;CM025021.1;CM025021.1;CM025021.1;CM025022.1;CM025022.1;CM025022.1;CM025022.1;CM025022.1;CM025022.1;CM025022.1;CM025022.1;CM025022.1;CM025022.1;CM025022.1;CM025022.1;CM025022.1;CM025022.1;CM025022.1;CM025022.1;CM025022.1;CM025022.1;CM025022.1;CM025022.1;CM025022.1;CM025022.1;CM025022.1;CM025022.1;CM025022.1;CM025022.1;CM025022.1;CM025022.1;CM025022.1;CM025022.1;CM025022.1;CM025022.1;CM025022.1;CM025022.1;CM025022.1;CM025022.1;CM025022.1;CM025023.1;CM025023.1;CM025023.1;CM025023.1;CM025023.1;CM025023.1;CM025023.1;CM025023.1;CM025023.1;CM025023.1;CM025023.1;CM025023.1;CM025023.1;CM025023.1;CM025023.1;CM025023.1;CM025023.1;CM025023.1;CM025023.1;CM025023.1;CM025023.1;CM025023.1;CM025023.1;CM025023.1;CM025023.1;CM025023.1;CM025023.1;CM025023.1;CM025023.1;CM025023.1;CM025023.1;CM025023.1;CM025023.1;CM025023.1;CM025023.1;CM025023.1;CM025023.1;CM025023.1;CM025023.1;CM025023.1;CM025023.1;CM025023.1;CM025023.1;CM025024.1;CM025024.1;CM025024.1;CM025024.1;CM025024.1;CM025024.1;CM025024.1;CM025024.1;CM025024.1;CM025024.1;CM025024.1;CM025024.1;CM025024.1;CM025024.1;CM025024.1;CM025024.1;CM025024.1;CM025024.1;CM025024.1;CM025024.1;CM025024.1;CM025024.1;CM025024.1;CM025024.1;CM025024.1;CM025024.1;CM025024.1;CM025025.1;CM025025.1;CM025025.1;CM025025.1;CM025025.1;CM025025.1;CM025025.1;CM025025.1;CM025025.1;CM025025.1;CM025025.1;CM025025.1;CM025025.1;CM025025.1;CM025025.1;CM025025.1;CM025025.1;CM025025.1;CM025025.1;CM025025.1;CM025025.1;CM025025.1;CM025025.1;CM025025.1;CM025025.1;CM025025.1;CM025025.1;CM025025.1;CM025025.1;CM025025.1;CM025025.1;CM025025.1;CM025025.1;CM025025.1;CM025025.1;CM025025.1;CM025025.1;CM025025.1;CM025025.1;CM025025.1;CM025025.1;CM025025.1;CM025025.1;CM025025.1;CM025026.1;CM025026.1;CM025026.1;CM025026.1;CM025026.1;CM025026.1;CM025026.1;CM025026.1;CM025026.1;CM025026.1;CM025026.1;CM025026.1;CM025026.1;CM025026.1;CM025026.1;CM025026.1;CM025026.1;CM025026.1;CM025026.1;CM025026.1;CM025026.1;CM025026.1;CM025026.1;JAAVVJ010000020.1;JAAVVJ010000020.1;JAAVVJ010000023.1;JAAVVJ010000025.1;JAAVVJ010000027.1;JAAVVJ010000034.1;JAAVVJ010000038.1;JAAVVJ010000040.1;JAAVVJ010000040.1;JAAVVJ010000065.1;JAAVVJ010000065.1;JAAVVJ010000065.1;JAAVVJ010000065.1;JAAVVJ010000083.1;JAAVVJ010000107.1;JAAVVJ010000108.1;JAAVVJ010000120.1;JAAVVJ010000456.1;JAAVVJ010000640.1;JAAVVJ010000859.1;JAAVVJ010001160.1;JAAVVJ010002106.1;JAAVVJ010002260.1;JAAVVJ010003379.1;JAAVVJ010003385.1;JAAVVJ010003484.1;JAAVVJ010003795.1;JAAVVJ010004400.1;JAAVVJ010005016.1;JAAVVJ010005473.1;JAAVVJ010007343.1;JAAVVJ010007538.1;JAAVVJ010008690.1;JAAVVJ010009134.1;JAAVVJ010009381.1;JAAVVJ010009381.1;JAAVVJ010009468.1;JAAVVJ010010320.1;JAAVVJ010010723.1;JAAVVJ010011087.1;JAAVVJ010011705.1;JAAVVJ010011905.1;JAAVVJ010012041.1;JAAVVJ010012283.1;JAAVVJ010012331.1;JAAVVJ010012429.1;JAAVVJ010012429.1;JAAVVJ010012567.1;JAAVVJ010012669.1;JAAVVJ010012669.1;JAAVVJ010013123.1;JAAVVJ010013811.1;JAAVVJ010014022.1;JAAVVJ010014022.1;JAAVVJ010014436.1;JAAVVJ010014436.1;JAAVVJ010014529.1;JAAVVJ010014748.1;JAAVVJ010014748.1;JAAVVJ010014836.1;JAAVVJ010014965.1;JAAVVJ010015968.1;JAAVVJ010016620.1;JAAVVJ010016620.1;JAAVVJ010017204.1;JAAVVJ010017503.1;JAAVVJ010017578.1;JAAVVJ010017709.1;JAAVVJ010018008.1;JAAVVJ010018058.1;JAAVVJ010018058.1;JAAVVJ010018069.1;JAAVVJ010018270.1;JAAVVJ010018282.1;JAAVVJ010018282.1;JAAVVJ010018293.1;JAAVVJ010018773.1;JAAVVJ010018801.1;JAAVVJ010019113.1;JAAVVJ010020239.1;JAAVVJ010021369.1;JAAVVJ010021499.1;JAAVVJ010021554.1;JAAVVJ010021581.1;JAAVVJ010021938.1;JAAVVJ010021995.1;JAAVVJ010022564.1;JAAVVJ010022841.1;JAAVVJ010023556.1;JAAVVJ010024483.1;JAAVVJ010025323.1;JAAVVJ010026046.1;JAAVVJ010026061.1;JAAVVJ010026149.1;JAAVVJ010026524.1;JAAVVJ010028099.1;JAAVVJ010028578.1;JAAVVJ010030543.1;JAAVVJ010030581.1;JAAVVJ010031256.1;JAAVVJ010031985.1;JAAVVJ010032050.1;JAAVVJ010032050.1;JAAVVJ010032624.1;JAAVVJ010032913.1;JAAVVJ010034248.1;JAAVVJ010035066.1;JAAVVJ010035411.1;JAAVVJ010035411.1;JAAVVJ010035887.1;JAAVVJ010035887.1;JAAVVJ010035887.1;JAAVVJ010035921.1;JAAVVJ010036157.1;JAAVVJ010036215.1;JAAVVJ010036220.1;JAAVVJ010036398.1;JAAVVJ010037027.1;JAAVVJ010037585.1;JAAVVJ010037640.1;JAAVVJ010037726.1;JAAVVJ010037726.1;JAAVVJ010038058.1;JAAVVJ010038094.1;JAAVVJ010038094.1;JAAVVJ010038132.1;JAAVVJ010038132.1;JAAVVJ010038267.1;JAAVVJ010038284.1;JAAVVJ010038336.1;JAAVVJ010038491.1;JAAVVJ010038491.1;JAAVVJ010038662.1;JAAVVJ010038762.1;JAAVVJ010038904.1;JAAVVJ010038937.1	308861;1240583;2615619;3491486;4475230;10167793;13287183;22215536;26284710;26996044;30025681;31221534;31409278;33549440;35700937;41439312;42103257;45036483;54168348;54168598;56221704;62198598;727522;1137531;4327116;4854986;6945923;7005707;18928176;30124227;33113463;36370743;36379988;36384812;36401826;36411120;36412808;36416047;36416556;36418019;36418170;36423724;39456982;40869762;41244970;53285674;53296012;55316554;57116037;59752725;61791291;61792183;63357725;63403165;63806929;64125338;567298;731264;1776497;8687710;9865863;9983526;10381757;21461955;24527609;25764288;26036526;26252456;26569288;29201672;30990304;31650703;38808715;40592163;40597634;40598139;43669023;45492935;46489579;46489916;47640104;54467825;57911576;59583040;62419089;67282310;68240064;69896909;71304642;71304761;71460076;71556983;72105396;72978996;1866143;5758789;6047211;6047377;6849768;8230941;8351927;9981974;16989453;17432930;27301524;32186235;32596150;33439436;36561498;43809493;43963630;44427324;44804494;47199966;48205235;48205319;49842888;50057690;53139326;55103806;62595761;62596012;63149661;71805225;1518693;4769864;7046265;11645223;11958849;15981125;17252956;19168768;19577634;20759847;20760107;28734778;28850433;31545632;31545892;32780474;35295134;35852430;36012358;38730302;38825043;38825300;40218086;44825248;45544663;45544760;52784538;57479603;3228662;9022046;12384143;14040860;14101050;14635449;17259561;17342102;19311926;24989782;26559332;27533834;28679779;29581992;29621493;29640009;39328076;42748671;45848173;49022319;49178165;50426447;54804297;57495534;3364434;13655309;26126752;26127011;33165084;36885905;41030432;46183688;4360696;7848607;7961977;9419807;15865878;16364455;17029787;18497427;21953739;24958507;27048095;28287711;30554458;30554641;37006833;39585790;40493725;48093116;48094048;48094714;381662;1882024;5297547;8677970;11126882;11629060;11905151;12010152;17148507;18273427;19817115;19998584;22060682;23950776;30152536;32721926;32805943;38155682;40342273;43995565;44826389;47092989;47120512;2138060;2481543;2635177;3024796;3894397;4238030;5521410;9113406;9191082;10099783;10561551;12332061;13256177;15343214;18231150;18317075;22401202;25871494;30138839;35558018;37200477;37779418;41297982;41298261;41458631;41905498;42014101;42135317;44618864;45124628;47122523;49565070;4004382;4004534;4370400;7055172;7515595;10592309;10858566;10858705;11225097;11225354;11225518;13662668;19838060;26551092;28839588;30251537;35465293;37688941;38166463;42209928;43393494;45221183;45400113;45465602;48530970;51095769;53920909;53921374;53922235;53923688;53932229;56688093;60123703;61669601;7275500;9371936;10790197;11247883;11852313;13907179;16268493;17332200;25205253;29519399;31040015;31217326;31581809;33281612;33281913;33282084;33352391;33614769;33614835;35031936;35431697;36090118;37298384;37298536;37318836;37517973;37782460;40875916;41925064;42460898;44249740;49221536;49221708;50885632;50885812;53925253;57703128;60196964;1536902;6273115;13288179;18887935;25919261;28103035;28399905;28732283;31861014;31861210;32799975;35133370;35159423;39561787;2259895;2260154;6232012;6573765;6849055;8287252;8730739;9240795;9842305;10660260;15179076;15600840;17400618;17951566;24191998;28099410;35022043;36087169;36576711;36610527;43060699;462291;1951879;4117043;10808528;12668436;13086499;15332786;15333311;17050265;17089858;18224807;23000738;24378982;25243780;25976555;27254689;31219470;33920920;38212551;39477936;41539469;43374556;48266960;49242298;49783918;53627349;53682678;53682990;54556924;55752049;56924300;1139234;2746863;21402107;21584944;21585209;22703034;24942220;32336501;40955953;41709777;44331428;44419120;47873814;48458085;50189138;54413978;54424105;54543646;54712920;55377679;56909425;56910342;2578973;5406816;6574453;11341658;15178712;15178840;15178974;15179041;19027122;22613851;23957435;24535414;26142899;33966934;34495663;34564351;36721529;37150419;39245922;43493821;47159973;48789785;48789950;50964879;52509354;53668624;54185753;4221944;7635646;8091281;21356946;22980502;24344351;27819882;30091395;31651831;32099002;32893805;33614873;33650380;35998987;35999281;37345987;37733786;37750831;39476371;39476631;39476698;42877478;43814527;43814787;48160904;52381361;53124624;54125426;54323721;50999;60645;1241977;1359607;1788694;1789507;2723634;9190866;15897226;18963017;19745300;20432846;21467898;29440825;29491389;30649767;33935615;39997532;40227976;40491765;40557390;41705236;42161492;42843645;43361136;44595188;44596349;44755736;2651226;2882101;7811570;10984436;12522722;15277684;16184665;18958115;20222454;22443777;23071131;26362943;27831723;29008577;29242396;30316042;33126111;34412546;35788489;37000098;39363186;41219902;41728913;43779558;44359703;46236037;47613613;943045;3583095;3583524;10439206;10626459;13904006;17766202;21124147;23560689;23592815;23592984;24326662;25153081;41899854;45217082;46735005;47168356;47744310;51947070;52392717;1734525;4125134;5254078;7208668;9962204;10957475;11391827;11679108;15344187;19059390;19059455;19308796;21380126;21490068;21490360;24091244;24374161;30333326;31542638;32472489;38484636;38738280;39190163;40743303;40829147;40829359;42989142;45571896;45643243;47970897;50280263;50361660;51454031;1600854;1862195;2236374;8027862;13638152;16515091;17159740;17160001;17179897;17862928;18088854;4027050;6691622;7683761;8755380;10690638;12527612;17107887;1420066;1656359;1657189;2921621;5922457;6165790;7254497;7254675;7643609;17140826;17776511;20501165;22440543;22518853;23518666;25080453;27203143;31370968;6521397;6892826;12602802;17278978;20443567;20533717;23529635;23529892;31003638;33684788;328471;1970624;2339297;2364079;2364198;2588160;2695543;2695802;2695970;2722619;2722877;2750214;3541887;5605299;7140802;11422874;14944932;16136375;29783018;30797643;33783691;38211663;38831567;40539102;42112980;42157520;42761974;43111867;44093350;46849905;47395242;2482143;3968701;6884460;8287143;10636132;13238591;13616214;21232509;28425896;30249063;35545136;39639383;41153653;41990615;44254353;45596053;46628748;47822452;48170730;48332016;49718334;50018487;50089273;50862788;51516836;53474055;53745031;614727;3916556;6767581;6960916;7567557;7675776;9485365;11305848;11966900;12095915;13652209;15154839;15501439;18340345;18340410;23937392;24203996;25558998;38794302;40010323;4063909;5003536;5836696;5859860;7665939;10980877;21141407;25647658;30281183;34074649;34789614;36735558;38090582;38108781;38856740;39113020;39202684;936392;1923884;3449838;3667813;6826443;7705752;8312358;9491980;14318772;19764324;22678738;26473637;26473814;29886312;31141216;31425069;32306775;32477270;34363077;35260626;35262097;35393886;40207780;41356891;42288160;43264704;3050251;6841576;7617000;10958287;11923601;19222384;19664721;20645719;26898792;32459905;35432041;39034914;39035101;39789065;40170957;42127521;43576661;1010532;7507022;13431438;19509929;21580035;24812835;26273333;26986034;28177664;28870195;31390751;3416766;4988406;8545149;9055061;14295401;20866302;20993612;24807346;25602614;26702509;30640499;31390928;31669855;31911238;33438552;33551824;187991;317475;1371765;3290375;3479460;4691112;5295494;7036465;7939454;7974641;8842102;10347476;11269019;11269646;11269886;11517387;16969139;16969398;22638111;26025375;26025631;26025699;29600603;29870593;30010313;31198236;32343946;994633;1101807;2313331;2373755;2491907;2492124;4709619;5860385;7216703;7876997;8787192;9316815;15003056;17377776;22081076;27916726;30034668;75209;4283540;4284752;7316287;14781497;14804235;21437564;25993370;28625880;30791796;30820938;31605488;31785364;421354;3194601;3706711;9531406;15787310;18578122;20598450;20598632;20998782;20998961;1287447;1717859;383086;190360;313122;27887;25817;170476;170610;6093;6282;56192;58833;59251;38528;25721;6270;1;102;239;1671;2771;6285;6317;5168;16358;2018;34;206;4;658;17854;15;4363;1866;2230;3;292;130;1090;1;3;32203;85;20699;5132;14972;13499;675;992;30048;12549;553;617;2720;2979;57530;176;432;183;460;4951;10;281;524;4913;690;1801;2338;4;975;2415;9832;12129;14943;7;8494;4356;1261;2202;450;10822;478;549;19254;1;37514;1;5086;9707;1168;772;18381;529;20619;14697;331;1405;3385;753;843;368;487;1;352;1;10589;53757;55525;13113;24510;24769;121385;5208;2573;5105;9239;107432;178;16709;124813;355503;16281;471;857;6380;16223;8950;225499;49180;21912;35527;1253;28941;29463;6462	309151;1240653;2615823;3491499;4475334;10167956;13287258;22215666;26284920;26996115;30025848;31221602;31409378;33549636;35701870;41439356;42103839;45036501;54168373;54168669;56222009;62198687;728287;1137670;4327739;4855126;6945997;7005766;18928276;30124266;33113516;36370864;36380680;36385019;36402125;36412748;36415955;36416514;36417297;36418081;36418394;36423928;39457101;40869881;41245094;53285747;53296085;55316724;57116161;59752756;61791638;61793691;63358056;63403334;63807049;64125712;567744;731319;1776565;8688046;9866119;9983723;10381910;21462137;24527773;25764389;26036854;26252727;26569406;29201786;30990348;31650766;38808876;40595108;40597668;40598279;43669151;45493178;46489914;46490118;47640240;54468465;57911734;59583369;62419104;67282419;68240237;69897276;71304678;71304779;71460130;71557137;72105513;72979149;1866219;5758804;6047366;6047625;6849890;8231085;8352019;9982077;16989810;17433619;27301752;32186854;32596542;33439597;36561544;43809855;43963751;44427791;44804505;47200100;48205293;48205581;49842929;50058024;53139436;55103862;62595841;62596115;63149896;71805562;1518814;4770173;7046751;11645257;11958890;15981209;17253071;19168846;19577775;20760096;20760215;28734979;28850558;31545881;31546033;32780582;35295245;35852474;36012408;38730926;38825289;38825363;40218167;44825292;45544676;45544992;52784669;57479691;3229008;9022301;12384469;14040987;14101104;14635487;17259601;17342273;19312041;24990218;26559494;27534469;28679906;29582133;29621596;29640245;39328159;42749014;45848295;49022890;49178385;50426514;54804648;57496176;3364505;13655558;26127000;26127195;33165338;36886256;41030801;46183726;4360823;7848664;7962142;9419857;15866153;16364495;17029841;18497668;21953811;24958577;27048326;28287767;30554630;30554890;37006900;39586262;40494035;48093257;48094098;48094895;381918;1882810;5297671;8678006;11127102;11629116;11905207;12010793;17148950;18273550;19817184;19998684;22060834;23951134;30152684;32722324;32806069;38156293;40342284;43995805;44826400;47093131;47120808;2138196;2481730;2635219;3024873;3894450;4238149;5521979;9113762;9191173;10099921;10561592;12332299;13256234;15343328;18231266;18317206;22401324;25871615;30138898;35558158;37200527;37779571;41298007;41298492;41458696;41906126;42014241;42135967;44619492;45124707;47122711;49565240;4004508;4004544;4370499;7055292;7515663;10592567;10859051;10859170;11225343;11225504;11225604;13662709;19838143;26551226;28839626;30251563;35465480;37688994;38166589;42210048;43393623;45221525;45400138;45465704;48531142;51095866;53921303;53921803;53922481;53924722;53932579;56688123;60123838;61669717;7275635;9372373;10790209;11247896;11852364;13907536;16268631;17332544;25205393;29519535;31040110;31217373;31581937;33281716;33282073;33282332;33352576;33614787;33615071;35032057;35431806;36090192;37298524;37298761;37318876;37518001;37782487;40876035;41925203;42460994;44250087;49221697;49221957;50885801;50886060;53925378;57703262;60196981;1537022;6273187;13288314;18888059;25919381;28103359;28399938;28732384;31861199;31861458;32800249;35133624;35159493;39561803;2260143;2260297;6232424;6573849;6849121;8287264;8730853;9240855;9842495;10660512;15179423;15600969;17400636;17952110;24192232;28099869;35022082;36087205;36576847;36610672;43060833;462868;1952004;4117160;10808924;12668657;13086772;15332873;15333425;17050355;17089969;18225031;23000876;24379065;25243947;25976762;27254810;31220102;33920994;38212575;39478055;41539490;43374598;48267078;49242416;49784093;53628751;53682699;53683013;54557055;55752576;56924409;1139846;2746930;21402438;21585197;21585356;22703121;24942348;32336531;40956016;41710260;44331642;44419150;47873880;48458224;50189151;54414112;54424251;54543672;54713200;55377940;56909697;56910403;2579140;5406900;6574583;11341705;15178837;15178963;15179030;15179290;19027193;22613916;23958121;24535428;26142932;33967080;34495992;34564519;36721882;37150587;39245987;43493873;47160099;48789892;48789969;50965212;52509523;53668693;54185995;4222063;7635734;8091616;21357067;22980627;24344848;27820075;30091733;31651956;32099435;32893936;33615206;33650537;35999206;35999328;37346020;37734760;37751805;39476620;39476687;39476833;42877647;43814776;43814931;48161059;52381581;53124922;54125561;54323779;51309;61353;1242232;1359776;1788804;1789546;2724266;9191538;15897297;18963155;19745408;20432974;21468067;29440979;29491512;30650075;33935962;39997889;40228132;40491884;40558023;41705362;42161675;42843907;43361770;44595505;44596404;44755989;2651503;2882350;7811692;10984629;12522883;15278168;16184919;18958207;20222632;22443880;23071301;26363092;27831993;29008845;29242525;30316219;33126612;34412646;35788593;37000260;39363806;41219977;41729008;43779625;44359965;46236121;47614111;943441;3583214;3583873;10439354;10626716;13904127;17766233;21124390;23560926;23592968;23593228;24326756;25153155;41899979;45217237;46735611;47168483;47744364;51947130;52392753;1734683;4125470;5254229;7208760;9962774;10957508;11392176;11679468;15344329;19059426;19059465;19308907;21380246;21490328;21490463;24091363;24374305;30333337;31542758;32472615;38484720;38738463;39190330;40743514;40829179;40829373;42989261;45572030;45643389;47971036;50280382;50361818;51454184;1601008;1862481;2236507;8027960;13638231;16515656;17159989;17160114;17180081;17863032;18088932;4027178;6691957;7683860;8755732;10690752;12527656;17108038;1420235;1656936;1658164;2921827;5923017;6165933;7254664;7254923;7643679;17140841;17776729;20501300;22440677;22519316;23518785;25080490;27203462;31371290;6521460;6892945;12602988;17279105;20444046;20533844;23529881;23530031;31003772;33684865;328571;1970743;2339658;2364115;2364216;2588248;2695791;2695956;2696074;2722866;2723034;2750338;3542068;5605539;7140981;11423127;14945052;16136436;29783060;30797771;33784294;38211920;38831698;40539242;42113095;42157643;42762112;43111997;44093518;46850187;47395381;2482268;3968819;6884473;8287180;10636597;13238612;13616309;21232605;28426021;30249078;35545233;39639502;41153779;41990807;44254466;45596207;46628879;47822567;48170753;48332085;49718397;50018843;50089360;50862800;51517241;53474091;53745194;614751;3917077;6767623;6961429;7567773;7676106;9485377;11305877;11967145;12096171;13652361;15155183;15501465;18340355;18340751;23937445;24204032;25559122;38794667;40010670;4064039;5003618;5836883;5859989;7666093;10980915;21141657;25647773;30281513;34074801;34789725;36735592;38090869;38109068;38856893;39113547;39202924;936728;1924208;3449886;3668450;6826601;7705808;8312532;9492052;14318825;19764578;22679367;26473803;26474068;29886439;31141397;31426445;32306858;32477291;34363329;35261401;35262931;35394233;40208041;41356989;42288748;43265163;3050490;6841675;7617036;10958408;11923741;19222563;19664988;20645848;26898911;32460256;35432291;39035059;39035112;39789189;40171078;42127605;43576815;1010840;7507262;13431883;19509954;21580188;24813462;26273348;26986162;28177681;28870281;31390839;3417101;4988432;8545769;9055678;14295453;20866455;20993769;24807467;25602782;26702563;30640573;31391918;31669977;31911383;33438669;33551835;188078;317485;1372300;3290452;3479479;4691207;5295830;7036650;7939897;7974713;8842140;10347598;11269617;11269885;11270049;11517640;16969387;16969558;22638723;26025594;26025661;26025737;29600706;29870673;30010604;31198339;32344048;994759;1102010;2313386;2373791;2492113;2492296;4709650;5860661;7216831;7877133;8787206;9316934;15003179;17377922;22081097;27916825;30035276;75288;4284756;4284854;7316407;14781872;14804424;21438202;25993502;28625947;30791895;30821434;31605846;31787234;421617;3195230;3706840;9531667;15787439;18578186;20598621;20598880;20998950;20999207;1287557;1717987;383234;190841;313781;28013;25951;170514;170634;6271;6530;56312;59193;59692;38624;25788;6362;98;477;494;1828;2990;6408;6404;5181;16474;2209;182;242;48;733;18441;1037;4475;2193;2524;438;342;176;1714;260;150;32327;208;20728;5286;15302;13744;930;1250;30147;12884;606;886;2968;3144;57682;258;681;220;900;5046;284;646;807;5116;1146;1990;2598;796;1239;2699;9997;12141;15117;213;8635;4472;1346;2371;607;10948;694;615;19334;365;37845;334;5136;9833;1359;1340;18439;620;20712;15043;445;1763;3512;1018;1156;476;637;813;517;120;10662;54405;56019;13390;24758;24929;121526;5365;2695;5292;9300;107675;204;16793;124905;355569;16544;816;1175;6766;16609;9211;225669;49274;22543;36158;1371;28991;29706;6610	+;+;+;+;+;+;+;+;+;+;+;+;+;+;+;+;+;+;+;+;+;+;-;-;-;-;-;-;-;-;-;-;-;-;-;-;-;-;-;-;-;-;-;-;-;-;-;-;-;-;-;-;-;-;-;-;-;-;-;-;-;-;-;-;-;-;-;-;-;-;-;-;-;-;-;-;-;-;-;-;-;-;-;-;-;-;-;-;-;-;-;-;-;-;+;+;+;+;+;+;+;+;+;+;+;+;+;+;+;+;+;+;+;+;+;+;+;+;+;+;+;+;+;+;-;-;-;-;-;-;-;-;-;-;-;-;-;-;-;-;-;-;-;-;-;-;-;-;-;-;-;-;+;+;+;+;+;+;+;+;+;+;+;+;+;+;+;+;+;+;+;+;+;+;+;+;-;-;-;-;-;-;-;-;+;+;+;+;+;+;+;+;+;+;+;+;+;+;+;+;+;+;+;+;+;+;+;+;+;+;+;+;+;+;+;+;+;+;+;+;+;+;+;+;+;+;+;-;-;-;-;-;-;-;-;-;-;-;-;-;-;-;-;-;-;-;-;-;-;-;-;-;-;-;-;-;-;-;-;-;-;-;-;-;-;-;-;-;-;-;-;-;-;-;-;-;-;-;-;-;-;-;-;-;-;-;-;-;-;-;-;-;-;+;+;+;+;+;+;+;+;+;+;+;+;+;+;+;+;+;+;+;+;+;+;+;+;+;+;+;+;+;+;+;+;+;+;+;+;+;+;+;+;+;+;+;+;+;+;+;+;+;+;+;+;-;-;-;-;-;-;-;-;-;-;-;-;-;-;-;-;-;-;-;-;-;+;+;+;+;+;+;+;+;+;+;+;+;+;+;+;+;+;+;+;+;+;+;+;+;+;+;+;+;+;+;+;-;-;-;-;-;-;-;-;-;-;-;-;-;-;-;-;-;-;-;-;-;-;+;+;+;+;+;+;+;+;+;+;+;+;+;+;+;+;+;+;+;+;+;+;+;+;+;+;+;-;-;-;-;-;-;-;-;-;-;-;-;-;-;-;-;-;-;-;-;-;-;-;-;-;-;-;-;-;-;-;-;-;-;-;-;-;-;-;-;-;-;-;-;-;-;-;-;-;-;-;-;-;-;-;-;-;+;+;+;+;+;+;+;+;+;+;+;+;+;+;+;+;+;+;+;+;+;+;+;+;+;+;+;+;+;+;+;+;+;+;+;+;+;+;+;+;+;+;+;+;+;+;+;-;-;-;-;-;-;-;-;-;-;-;-;-;-;-;-;-;-;-;-;-;-;-;-;-;-;-;-;-;-;-;-;-;-;-;-;-;-;-;-;-;-;-;-;+;+;+;+;+;+;+;+;+;+;+;+;+;+;+;+;+;+;+;+;+;+;+;+;+;-;-;-;-;-;-;-;-;-;-;-;-;-;-;-;-;-;-;-;-;-;-;-;-;-;-;-;-;-;-;-;-;-;-;-;-;-;-;-;-;-;+;+;+;+;+;+;+;+;+;+;+;+;+;+;+;+;+;+;+;+;+;+;+;+;+;+;+;+;+;+;+;+;+;+;+;+;+;+;+;+;+;+;+;+;+;+;+;-;-;-;-;-;-;-;-;-;-;-;-;-;-;-;-;-;+;+;+;+;+;+;+;+;+;+;+;+;+;+;+;+;+;+;+;+;+;+;+;+;+;+;-;-;-;-;-;-;-;-;-;-;-;-;-;-;-;-;-;+;+;+;+;+;+;+;+;+;+;+;-;-;-;-;-;-;-;-;-;-;-;-;-;-;-;-;-;-;-;-;-;-;-;-;-;-;-;-;-;-;-;-;-;-;-;-;-;-;-;-;-;-;-;+;+;+;+;+;+;+;+;+;+;+;+;+;+;+;+;+;-;-;-;-;-;-;-;-;-;-;-;-;-;+;+;+;+;+;+;+;+;+;+;-;-;+;-;+;-;+;-;-;+;+;-;-;-;+;+;-;+;-;-;+;-;+;-;+;+;-;-;+;+;+;-;-;-;+;+;+;-;-;+;+;-;-;+;-;-;+;+;+;+;+;+;+;+;-;-;+;+;+;-;+;-;+;+;-;-;-;+;-;-;-;+;-;-;+;+;-;+;+;+;+;+;-;+;-;+;+;-;+;-;+;+;+;+;+;+;+;+;+;+;-;-;-;+;+;+;+;-;-;-;-;-;+;-;-;-;-;+;-;+;+;+;+;+;+;+;+;+;-;+;+;+;+;-;+;-	210372	45376.93	71536.16	83133.60	82638.76	79306.62	58786.77	79998.22	57917.35	51863.67	55591.37	47874.94	48394.85	48050.22	81180.47	74037.99	70911.05	64068.30	43308.40	43165.14	36132.42	42190.54	28717.36	47251.08	61988.39	42753.42	44332.92
NotFur1_GapFilledScaffold_3128_49547:RTE:LINE	CM025008.1;CM025008.1;CM025008.1;CM025008.1;CM025008.1;CM025008.1;CM025008.1;CM025008.1;CM025008.1;CM025008.1;CM025008.1;CM025008.1;CM025008.1;CM025008.1;CM025008.1;CM025008.1;CM025008.1;CM025008.1;CM025008.1;CM025008.1;CM025008.1;CM025008.1;CM025008.1;CM025008.1;CM025008.1;CM025008.1;CM025008.1;CM025008.1;CM025008.1;CM025008.1;CM025008.1;CM025008.1;CM025008.1;CM025008.1;CM025008.1;CM025008.1;CM025008.1;CM025008.1;CM025008.1;CM025008.1;CM025008.1;CM025008.1;CM025008.1;CM025008.1;CM025008.1;CM025008.1;CM025008.1;CM025008.1;CM025008.1;CM025008.1;CM025008.1;CM025008.1;CM025008.1;CM025008.1;CM025008.1;CM025008.1;CM025008.1;CM025008.1;CM025008.1;CM025008.1;CM025008.1;CM025008.1;CM025008.1;CM025008.1;CM025008.1;CM025008.1;CM025008.1;CM025008.1;CM025008.1;CM025008.1;CM025008.1;CM025008.1;CM025008.1;CM025008.1;CM025008.1;CM025008.1;CM025008.1;CM025008.1;CM025008.1;CM025008.1;CM025008.1;CM025008.1;CM025008.1;CM025008.1;CM025008.1;CM025008.1;CM025008.1;CM025008.1;CM025008.1;CM025008.1;CM025008.1;CM025008.1;CM025008.1;CM025008.1;CM025008.1;CM025008.1;CM025008.1;CM025008.1;CM025008.1;CM025008.1;CM025008.1;CM025008.1;CM025008.1;CM025008.1;CM025008.1;CM025008.1;CM025008.1;CM025008.1;CM025008.1;CM025008.1;CM025008.1;CM025008.1;CM025008.1;CM025008.1;CM025008.1;CM025008.1;CM025008.1;CM025008.1;CM025008.1;CM025008.1;CM025008.1;CM025008.1;CM025008.1;CM025008.1;CM025008.1;CM025008.1;CM025008.1;CM025008.1;CM025008.1;CM025008.1;CM025008.1;CM025008.1;CM025008.1;CM025008.1;CM025008.1;CM025008.1;CM025008.1;CM025008.1;CM025008.1;CM025008.1;CM025008.1;CM025008.1;CM025008.1;CM025008.1;CM025008.1;CM025008.1;CM025008.1;CM025008.1;CM025008.1;CM025008.1;CM025008.1;CM025008.1;CM025008.1;CM025008.1;CM025008.1;CM025008.1;CM025008.1;CM025008.1;CM025008.1;CM025008.1;CM025008.1;CM025008.1;CM025008.1;CM025008.1;CM025008.1;CM025008.1;CM025008.1;CM025008.1;CM025008.1;CM025008.1;CM025008.1;CM025008.1;CM025008.1;CM025008.1;CM025008.1;CM025008.1;CM025008.1;CM025008.1;CM025008.1;CM025008.1;CM025008.1;CM025008.1;CM025008.1;CM025008.1;CM025008.1;CM025008.1;CM025008.1;CM025008.1;CM025008.1;CM025008.1;CM025008.1;CM025008.1;CM025008.1;CM025008.1;CM025008.1;CM025008.1;CM025008.1;CM025008.1;CM025008.1;CM025008.1;CM025008.1;CM025008.1;CM025008.1;CM025008.1;CM025008.1;CM025008.1;CM025008.1;CM025008.1;CM025008.1;CM025008.1;CM025008.1;CM025008.1;CM025009.1;CM025009.1;CM025009.1;CM025009.1;CM025009.1;CM025009.1;CM025009.1;CM025009.1;CM025009.1;CM025009.1;CM025009.1;CM025009.1;CM025009.1;CM025009.1;CM025009.1;CM025009.1;CM025009.1;CM025009.1;CM025009.1;CM025009.1;CM025009.1;CM025009.1;CM025009.1;CM025009.1;CM025009.1;CM025009.1;CM025009.1;CM025009.1;CM025009.1;CM025009.1;CM025009.1;CM025009.1;CM025009.1;CM025009.1;CM025009.1;CM025009.1;CM025009.1;CM025009.1;CM025009.1;CM025009.1;CM025009.1;CM025009.1;CM025009.1;CM025009.1;CM025009.1;CM025009.1;CM025009.1;CM025009.1;CM025009.1;CM025009.1;CM025009.1;CM025009.1;CM025009.1;CM025009.1;CM025009.1;CM025009.1;CM025009.1;CM025009.1;CM025009.1;CM025009.1;CM025009.1;CM025009.1;CM025009.1;CM025009.1;CM025009.1;CM025009.1;CM025009.1;CM025009.1;CM025009.1;CM025009.1;CM025009.1;CM025009.1;CM025009.1;CM025009.1;CM025009.1;CM025009.1;CM025009.1;CM025009.1;CM025009.1;CM025009.1;CM025009.1;CM025009.1;CM025009.1;CM025009.1;CM025009.1;CM025009.1;CM025009.1;CM025009.1;CM025009.1;CM025009.1;CM025009.1;CM025009.1;CM025009.1;CM025009.1;CM025009.1;CM025009.1;CM025009.1;CM025009.1;CM025009.1;CM025009.1;CM025009.1;CM025009.1;CM025009.1;CM025009.1;CM025009.1;CM025009.1;CM025009.1;CM025009.1;CM025009.1;CM025009.1;CM025009.1;CM025009.1;CM025009.1;CM025009.1;CM025009.1;CM025009.1;CM025009.1;CM025009.1;CM025009.1;CM025009.1;CM025009.1;CM025009.1;CM025009.1;CM025009.1;CM025009.1;CM025009.1;CM025009.1;CM025009.1;CM025009.1;CM025009.1;CM025009.1;CM025009.1;CM025009.1;CM025009.1;CM025009.1;CM025009.1;CM025009.1;CM025009.1;CM025009.1;CM025009.1;CM025009.1;CM025009.1;CM025009.1;CM025009.1;CM025009.1;CM025009.1;CM025009.1;CM025009.1;CM025009.1;CM025009.1;CM025009.1;CM025009.1;CM025009.1;CM025009.1;CM025009.1;CM025009.1;CM025009.1;CM025009.1;CM025009.1;CM025009.1;CM025009.1;CM025009.1;CM025009.1;CM025009.1;CM025009.1;CM025009.1;CM025009.1;CM025009.1;CM025009.1;CM025009.1;CM025009.1;CM025009.1;CM025009.1;CM025009.1;CM025009.1;CM025009.1;CM025009.1;CM025009.1;CM025009.1;CM025009.1;CM025009.1;CM025009.1;CM025009.1;CM025009.1;CM025009.1;CM025009.1;CM025009.1;CM025009.1;CM025009.1;CM025009.1;CM025009.1;CM025009.1;CM025009.1;CM025009.1;CM025009.1;CM025009.1;CM025009.1;CM025009.1;CM025009.1;CM025009.1;CM025009.1;CM025009.1;CM025009.1;CM025009.1;CM025009.1;CM025009.1;CM025009.1;CM025009.1;CM025009.1;CM025009.1;CM025009.1;CM025009.1;CM025009.1;CM025009.1;CM025009.1;CM025009.1;CM025009.1;CM025009.1;CM025009.1;CM025009.1;CM025009.1;CM025009.1;CM025009.1;CM025009.1;CM025009.1;CM025009.1;CM025009.1;CM025009.1;CM025009.1;CM025009.1;CM025009.1;CM025009.1;CM025009.1;CM025009.1;CM025009.1;CM025009.1;CM025009.1;CM025009.1;CM025009.1;CM025009.1;CM025009.1;CM025009.1;CM025009.1;CM025009.1;CM025009.1;CM025009.1;CM025009.1;CM025009.1;CM025009.1;CM025009.1;CM025009.1;CM025009.1;CM025009.1;CM025009.1;CM025009.1;CM025009.1;CM025009.1;CM025009.1;CM025009.1;CM025009.1;CM025009.1;CM025009.1;CM025009.1;CM025009.1;CM025009.1;CM025009.1;CM025009.1;CM025009.1;CM025009.1;CM025009.1;CM025009.1;CM025009.1;CM025009.1;CM025009.1;CM025009.1;CM025009.1;CM025009.1;CM025009.1;CM025009.1;CM025009.1;CM025009.1;CM025009.1;CM025009.1;CM025009.1;CM025009.1;CM025009.1;CM025009.1;CM025009.1;CM025009.1;CM025009.1;CM025009.1;CM025009.1;CM025009.1;CM025009.1;CM025009.1;CM025009.1;CM025009.1;CM025009.1;CM025009.1;CM025009.1;CM025010.1;CM025010.1;CM025010.1;CM025010.1;CM025010.1;CM025010.1;CM025010.1;CM025010.1;CM025010.1;CM025010.1;CM025010.1;CM025010.1;CM025010.1;CM025010.1;CM025010.1;CM025010.1;CM025010.1;CM025010.1;CM025010.1;CM025010.1;CM025010.1;CM025010.1;CM025010.1;CM025010.1;CM025010.1;CM025010.1;CM025010.1;CM025010.1;CM025010.1;CM025010.1;CM025010.1;CM025010.1;CM025010.1;CM025010.1;CM025010.1;CM025010.1;CM025010.1;CM025010.1;CM025010.1;CM025010.1;CM025010.1;CM025010.1;CM025010.1;CM025010.1;CM025010.1;CM025010.1;CM025010.1;CM025010.1;CM025010.1;CM025010.1;CM025010.1;CM025010.1;CM025010.1;CM025010.1;CM025010.1;CM025010.1;CM025010.1;CM025010.1;CM025010.1;CM025010.1;CM025010.1;CM025010.1;CM025010.1;CM025010.1;CM025010.1;CM025010.1;CM025010.1;CM025010.1;CM025010.1;CM025010.1;CM025010.1;CM025010.1;CM025010.1;CM025010.1;CM025010.1;CM025010.1;CM025010.1;CM025010.1;CM025010.1;CM025010.1;CM025010.1;CM025010.1;CM025010.1;CM025010.1;CM025010.1;CM025010.1;CM025010.1;CM025010.1;CM025010.1;CM025010.1;CM025010.1;CM025010.1;CM025010.1;CM025010.1;CM025010.1;CM025010.1;CM025010.1;CM025010.1;CM025010.1;CM025010.1;CM025010.1;CM025010.1;CM025010.1;CM025010.1;CM025010.1;CM025010.1;CM025010.1;CM025010.1;CM025010.1;CM025010.1;CM025010.1;CM025010.1;CM025010.1;CM025010.1;CM025010.1;CM025010.1;CM025010.1;CM025010.1;CM025010.1;CM025010.1;CM025010.1;CM025010.1;CM025010.1;CM025010.1;CM025010.1;CM025010.1;CM025010.1;CM025010.1;CM025010.1;CM025010.1;CM025010.1;CM025010.1;CM025010.1;CM025010.1;CM025010.1;CM025010.1;CM025010.1;CM025010.1;CM025010.1;CM025010.1;CM025010.1;CM025010.1;CM025010.1;CM025010.1;CM025010.1;CM025010.1;CM025010.1;CM025010.1;CM025010.1;CM025010.1;CM025010.1;CM025010.1;CM025010.1;CM025010.1;CM025010.1;CM025010.1;CM025010.1;CM025010.1;CM025010.1;CM025010.1;CM025010.1;CM025010.1;CM025010.1;CM025010.1;CM025010.1;CM025010.1;CM025010.1;CM025010.1;CM025010.1;CM025010.1;CM025010.1;CM025010.1;CM025010.1;CM025010.1;CM025010.1;CM025010.1;CM025010.1;CM025010.1;CM025010.1;CM025010.1;CM025010.1;CM025010.1;CM025010.1;CM025010.1;CM025010.1;CM025010.1;CM025010.1;CM025010.1;CM025010.1;CM025010.1;CM025010.1;CM025010.1;CM025010.1;CM025010.1;CM025010.1;CM025010.1;CM025010.1;CM025010.1;CM025011.1;CM025011.1;CM025011.1;CM025011.1;CM025011.1;CM025011.1;CM025011.1;CM025011.1;CM025011.1;CM025011.1;CM025011.1;CM025011.1;CM025011.1;CM025011.1;CM025011.1;CM025011.1;CM025011.1;CM025011.1;CM025011.1;CM025011.1;CM025011.1;CM025011.1;CM025011.1;CM025011.1;CM025011.1;CM025011.1;CM025011.1;CM025011.1;CM025011.1;CM025011.1;CM025011.1;CM025011.1;CM025011.1;CM025011.1;CM025011.1;CM025011.1;CM025011.1;CM025011.1;CM025011.1;CM025011.1;CM025011.1;CM025011.1;CM025011.1;CM025011.1;CM025011.1;CM025011.1;CM025011.1;CM025011.1;CM025011.1;CM025011.1;CM025011.1;CM025011.1;CM025011.1;CM025011.1;CM025011.1;CM025011.1;CM025011.1;CM025011.1;CM025011.1;CM025011.1;CM025011.1;CM025011.1;CM025011.1;CM025011.1;CM025011.1;CM025011.1;CM025011.1;CM025011.1;CM025011.1;CM025011.1;CM025011.1;CM025011.1;CM025011.1;CM025011.1;CM025011.1;CM025011.1;CM025011.1;CM025011.1;CM025011.1;CM025011.1;CM025011.1;CM025011.1;CM025011.1;CM025011.1;CM025011.1;CM025011.1;CM025011.1;CM025011.1;CM025011.1;CM025011.1;CM025011.1;CM025011.1;CM025011.1;CM025011.1;CM025011.1;CM025011.1;CM025011.1;CM025011.1;CM025011.1;CM025011.1;CM025011.1;CM025011.1;CM025011.1;CM025011.1;CM025011.1;CM025011.1;CM025011.1;CM025011.1;CM025011.1;CM025011.1;CM025011.1;CM025011.1;CM025011.1;CM025011.1;CM025011.1;CM025011.1;CM025011.1;CM025011.1;CM025011.1;CM025011.1;CM025011.1;CM025011.1;CM025011.1;CM025011.1;CM025011.1;CM025011.1;CM025011.1;CM025011.1;CM025011.1;CM025011.1;CM025011.1;CM025011.1;CM025011.1;CM025011.1;CM025011.1;CM025011.1;CM025011.1;CM025011.1;CM025011.1;CM025011.1;CM025011.1;CM025011.1;CM025011.1;CM025011.1;CM025011.1;CM025011.1;CM025011.1;CM025011.1;CM025011.1;CM025011.1;CM025011.1;CM025011.1;CM025011.1;CM025011.1;CM025011.1;CM025011.1;CM025011.1;CM025011.1;CM025011.1;CM025011.1;CM025011.1;CM025011.1;CM025011.1;CM025011.1;CM025011.1;CM025011.1;CM025011.1;CM025011.1;CM025011.1;CM025011.1;CM025011.1;CM025012.1;CM025012.1;CM025012.1;CM025012.1;CM025012.1;CM025012.1;CM025012.1;CM025012.1;CM025012.1;CM025012.1;CM025012.1;CM025012.1;CM025012.1;CM025012.1;CM025012.1;CM025012.1;CM025012.1;CM025012.1;CM025012.1;CM025012.1;CM025012.1;CM025012.1;CM025012.1;CM025012.1;CM025012.1;CM025012.1;CM025012.1;CM025012.1;CM025012.1;CM025012.1;CM025012.1;CM025012.1;CM025012.1;CM025012.1;CM025012.1;CM025012.1;CM025012.1;CM025012.1;CM025012.1;CM025012.1;CM025012.1;CM025012.1;CM025012.1;CM025012.1;CM025012.1;CM025012.1;CM025012.1;CM025012.1;CM025012.1;CM025012.1;CM025012.1;CM025012.1;CM025012.1;CM025012.1;CM025012.1;CM025012.1;CM025012.1;CM025012.1;CM025012.1;CM025012.1;CM025012.1;CM025012.1;CM025012.1;CM025012.1;CM025012.1;CM025012.1;CM025012.1;CM025012.1;CM025012.1;CM025012.1;CM025012.1;CM025012.1;CM025012.1;CM025012.1;CM025012.1;CM025012.1;CM025012.1;CM025012.1;CM025012.1;CM025012.1;CM025012.1;CM025012.1;CM025012.1;CM025012.1;CM025012.1;CM025012.1;CM025012.1;CM025012.1;CM025012.1;CM025012.1;CM025012.1;CM025012.1;CM025012.1;CM025012.1;CM025012.1;CM025012.1;CM025012.1;CM025012.1;CM025012.1;CM025012.1;CM025012.1;CM025012.1;CM025012.1;CM025012.1;CM025012.1;CM025012.1;CM025012.1;CM025012.1;CM025012.1;CM025012.1;CM025012.1;CM025012.1;CM025012.1;CM025012.1;CM025012.1;CM025012.1;CM025012.1;CM025012.1;CM025012.1;CM025012.1;CM025012.1;CM025012.1;CM025012.1;CM025012.1;CM025012.1;CM025012.1;CM025012.1;CM025012.1;CM025012.1;CM025012.1;CM025012.1;CM025012.1;CM025012.1;CM025012.1;CM025012.1;CM025012.1;CM025012.1;CM025012.1;CM025012.1;CM025012.1;CM025012.1;CM025012.1;CM025012.1;CM025012.1;CM025012.1;CM025012.1;CM025012.1;CM025012.1;CM025012.1;CM025012.1;CM025012.1;CM025012.1;CM025012.1;CM025012.1;CM025012.1;CM025012.1;CM025012.1;CM025012.1;CM025012.1;CM025012.1;CM025012.1;CM025012.1;CM025012.1;CM025012.1;CM025012.1;CM025012.1;CM025012.1;CM025012.1;CM025012.1;CM025012.1;CM025012.1;CM025012.1;CM025012.1;CM025012.1;CM025012.1;CM025012.1;CM025012.1;CM025012.1;CM025012.1;CM025012.1;CM025012.1;CM025012.1;CM025012.1;CM025012.1;CM025013.1;CM025013.1;CM025013.1;CM025013.1;CM025013.1;CM025013.1;CM025013.1;CM025013.1;CM025013.1;CM025013.1;CM025013.1;CM025013.1;CM025013.1;CM025013.1;CM025013.1;CM025013.1;CM025013.1;CM025013.1;CM025013.1;CM025013.1;CM025013.1;CM025013.1;CM025013.1;CM025013.1;CM025013.1;CM025013.1;CM025013.1;CM025013.1;CM025013.1;CM025013.1;CM025013.1;CM025013.1;CM025013.1;CM025013.1;CM025013.1;CM025013.1;CM025013.1;CM025013.1;CM025013.1;CM025013.1;CM025013.1;CM025013.1;CM025013.1;CM025013.1;CM025013.1;CM025013.1;CM025013.1;CM025013.1;CM025013.1;CM025013.1;CM025013.1;CM025013.1;CM025013.1;CM025013.1;CM025013.1;CM025013.1;CM025013.1;CM025013.1;CM025013.1;CM025013.1;CM025013.1;CM025013.1;CM025013.1;CM025013.1;CM025013.1;CM025013.1;CM025013.1;CM025013.1;CM025013.1;CM025013.1;CM025013.1;CM025013.1;CM025013.1;CM025013.1;CM025013.1;CM025013.1;CM025013.1;CM025013.1;CM025013.1;CM025013.1;CM025013.1;CM025013.1;CM025013.1;CM025013.1;CM025013.1;CM025013.1;CM025013.1;CM025013.1;CM025013.1;CM025013.1;CM025013.1;CM025013.1;CM025013.1;CM025013.1;CM025013.1;CM025013.1;CM025013.1;CM025013.1;CM025013.1;CM025013.1;CM025013.1;CM025013.1;CM025013.1;CM025013.1;CM025013.1;CM025013.1;CM025013.1;CM025013.1;CM025013.1;CM025013.1;CM025013.1;CM025013.1;CM025013.1;CM025013.1;CM025013.1;CM025013.1;CM025013.1;CM025013.1;CM025013.1;CM025013.1;CM025013.1;CM025013.1;CM025013.1;CM025013.1;CM025013.1;CM025013.1;CM025013.1;CM025013.1;CM025013.1;CM025013.1;CM025013.1;CM025013.1;CM025013.1;CM025013.1;CM025013.1;CM025013.1;CM025013.1;CM025013.1;CM025013.1;CM025013.1;CM025013.1;CM025013.1;CM025013.1;CM025013.1;CM025013.1;CM025013.1;CM025013.1;CM025013.1;CM025013.1;CM025013.1;CM025013.1;CM025013.1;CM025013.1;CM025013.1;CM025013.1;CM025013.1;CM025013.1;CM025013.1;CM025013.1;CM025013.1;CM025013.1;CM025013.1;CM025013.1;CM025013.1;CM025013.1;CM025013.1;CM025013.1;CM025013.1;CM025013.1;CM025013.1;CM025013.1;CM025013.1;CM025013.1;CM025013.1;CM025013.1;CM025013.1;CM025013.1;CM025013.1;CM025013.1;CM025013.1;CM025013.1;CM025013.1;CM025013.1;CM025013.1;CM025013.1;CM025013.1;CM025013.1;CM025013.1;CM025013.1;CM025013.1;CM025013.1;CM025013.1;CM025013.1;CM025013.1;CM025013.1;CM025013.1;CM025013.1;CM025013.1;CM025013.1;CM025013.1;CM025014.1;CM025014.1;CM025014.1;CM025014.1;CM025014.1;CM025014.1;CM025014.1;CM025014.1;CM025014.1;CM025014.1;CM025014.1;CM025014.1;CM025014.1;CM025014.1;CM025014.1;CM025014.1;CM025014.1;CM025014.1;CM025014.1;CM025014.1;CM025014.1;CM025014.1;CM025014.1;CM025014.1;CM025014.1;CM025014.1;CM025014.1;CM025014.1;CM025014.1;CM025014.1;CM025014.1;CM025014.1;CM025014.1;CM025014.1;CM025014.1;CM025014.1;CM025014.1;CM025014.1;CM025014.1;CM025014.1;CM025014.1;CM025014.1;CM025014.1;CM025014.1;CM025014.1;CM025014.1;CM025014.1;CM025014.1;CM025014.1;CM025014.1;CM025014.1;CM025014.1;CM025014.1;CM025014.1;CM025014.1;CM025014.1;CM025014.1;CM025014.1;CM025014.1;CM025014.1;CM025014.1;CM025014.1;CM025014.1;CM025014.1;CM025014.1;CM025014.1;CM025014.1;CM025014.1;CM025014.1;CM025014.1;CM025014.1;CM025014.1;CM025014.1;CM025014.1;CM025014.1;CM025014.1;CM025014.1;CM025014.1;CM025014.1;CM025014.1;CM025014.1;CM025014.1;CM025014.1;CM025014.1;CM025014.1;CM025014.1;CM025014.1;CM025014.1;CM025014.1;CM025014.1;CM025014.1;CM025014.1;CM025014.1;CM025014.1;CM025014.1;CM025014.1;CM025014.1;CM025014.1;CM025014.1;CM025014.1;CM025014.1;CM025014.1;CM025014.1;CM025014.1;CM025014.1;CM025014.1;CM025014.1;CM025014.1;CM025014.1;CM025014.1;CM025014.1;CM025014.1;CM025014.1;CM025014.1;CM025014.1;CM025014.1;CM025014.1;CM025014.1;CM025014.1;CM025014.1;CM025014.1;CM025014.1;CM025014.1;CM025014.1;CM025014.1;CM025014.1;CM025014.1;CM025014.1;CM025014.1;CM025014.1;CM025014.1;CM025014.1;CM025014.1;CM025014.1;CM025014.1;CM025014.1;CM025014.1;CM025014.1;CM025014.1;CM025014.1;CM025014.1;CM025014.1;CM025014.1;CM025014.1;CM025014.1;CM025014.1;CM025014.1;CM025014.1;CM025014.1;CM025014.1;CM025014.1;CM025014.1;CM025014.1;CM025014.1;CM025014.1;CM025014.1;CM025014.1;CM025014.1;CM025014.1;CM025014.1;CM025014.1;CM025014.1;CM025014.1;CM025015.1;CM025015.1;CM025015.1;CM025015.1;CM025015.1;CM025015.1;CM025015.1;CM025015.1;CM025015.1;CM025015.1;CM025015.1;CM025015.1;CM025015.1;CM025015.1;CM025015.1;CM025015.1;CM025015.1;CM025015.1;CM025015.1;CM025015.1;CM025015.1;CM025015.1;CM025015.1;CM025015.1;CM025015.1;CM025015.1;CM025015.1;CM025015.1;CM025015.1;CM025015.1;CM025015.1;CM025015.1;CM025015.1;CM025015.1;CM025015.1;CM025015.1;CM025015.1;CM025015.1;CM025015.1;CM025015.1;CM025015.1;CM025015.1;CM025015.1;CM025015.1;CM025015.1;CM025015.1;CM025015.1;CM025015.1;CM025015.1;CM025015.1;CM025015.1;CM025015.1;CM025015.1;CM025015.1;CM025015.1;CM025015.1;CM025015.1;CM025015.1;CM025015.1;CM025015.1;CM025015.1;CM025015.1;CM025015.1;CM025015.1;CM025015.1;CM025015.1;CM025015.1;CM025015.1;CM025015.1;CM025015.1;CM025015.1;CM025015.1;CM025015.1;CM025015.1;CM025015.1;CM025015.1;CM025015.1;CM025015.1;CM025015.1;CM025015.1;CM025015.1;CM025015.1;CM025015.1;CM025015.1;CM025015.1;CM025015.1;CM025015.1;CM025015.1;CM025015.1;CM025015.1;CM025015.1;CM025015.1;CM025015.1;CM025015.1;CM025015.1;CM025015.1;CM025015.1;CM025015.1;CM025015.1;CM025015.1;CM025015.1;CM025015.1;CM025015.1;CM025015.1;CM025015.1;CM025015.1;CM025015.1;CM025015.1;CM025015.1;CM025015.1;CM025015.1;CM025015.1;CM025015.1;CM025015.1;CM025015.1;CM025015.1;CM025015.1;CM025015.1;CM025015.1;CM025015.1;CM025015.1;CM025015.1;CM025015.1;CM025015.1;CM025015.1;CM025015.1;CM025015.1;CM025015.1;CM025015.1;CM025015.1;CM025015.1;CM025015.1;CM025015.1;CM025015.1;CM025015.1;CM025015.1;CM025015.1;CM025015.1;CM025015.1;CM025015.1;CM025015.1;CM025015.1;CM025015.1;CM025015.1;CM025015.1;CM025015.1;CM025015.1;CM025015.1;CM025015.1;CM025015.1;CM025015.1;CM025015.1;CM025015.1;CM025015.1;CM025015.1;CM025015.1;CM025015.1;CM025015.1;CM025015.1;CM025015.1;CM025015.1;CM025015.1;CM025015.1;CM025015.1;CM025015.1;CM025015.1;CM025015.1;CM025015.1;CM025015.1;CM025015.1;CM025015.1;CM025015.1;CM025015.1;CM025015.1;CM025015.1;CM025015.1;CM025015.1;CM025015.1;CM025015.1;CM025015.1;CM025015.1;CM025015.1;CM025015.1;CM025015.1;CM025015.1;CM025015.1;CM025015.1;CM025015.1;CM025015.1;CM025015.1;CM025015.1;CM025015.1;CM025015.1;CM025015.1;CM025015.1;CM025015.1;CM025015.1;CM025015.1;CM025015.1;CM025015.1;CM025015.1;CM025015.1;CM025015.1;CM025015.1;CM025015.1;CM025015.1;CM025015.1;CM025015.1;CM025015.1;CM025015.1;CM025015.1;CM025015.1;CM025015.1;CM025015.1;CM025015.1;CM025015.1;CM025015.1;CM025015.1;CM025015.1;CM025015.1;CM025015.1;CM025015.1;CM025015.1;CM025015.1;CM025015.1;CM025015.1;CM025015.1;CM025015.1;CM025015.1;CM025015.1;CM025015.1;CM025015.1;CM025015.1;CM025015.1;CM025015.1;CM025015.1;CM025016.1;CM025016.1;CM025016.1;CM025016.1;CM025016.1;CM025016.1;CM025016.1;CM025016.1;CM025016.1;CM025016.1;CM025016.1;CM025016.1;CM025016.1;CM025016.1;CM025016.1;CM025016.1;CM025016.1;CM025016.1;CM025016.1;CM025016.1;CM025016.1;CM025016.1;CM025016.1;CM025016.1;CM025016.1;CM025016.1;CM025016.1;CM025016.1;CM025016.1;CM025016.1;CM025016.1;CM025016.1;CM025016.1;CM025016.1;CM025016.1;CM025016.1;CM025016.1;CM025016.1;CM025016.1;CM025016.1;CM025016.1;CM025016.1;CM025016.1;CM025016.1;CM025016.1;CM025016.1;CM025016.1;CM025016.1;CM025016.1;CM025016.1;CM025016.1;CM025016.1;CM025016.1;CM025016.1;CM025016.1;CM025016.1;CM025016.1;CM025016.1;CM025016.1;CM025016.1;CM025016.1;CM025016.1;CM025016.1;CM025016.1;CM025016.1;CM025016.1;CM025016.1;CM025016.1;CM025016.1;CM025016.1;CM025016.1;CM025016.1;CM025016.1;CM025016.1;CM025016.1;CM025016.1;CM025016.1;CM025016.1;CM025016.1;CM025016.1;CM025016.1;CM025016.1;CM025016.1;CM025016.1;CM025016.1;CM025016.1;CM025016.1;CM025016.1;CM025016.1;CM025016.1;CM025016.1;CM025016.1;CM025016.1;CM025016.1;CM025016.1;CM025016.1;CM025016.1;CM025016.1;CM025016.1;CM025016.1;CM025016.1;CM025016.1;CM025016.1;CM025016.1;CM025016.1;CM025016.1;CM025016.1;CM025016.1;CM025016.1;CM025016.1;CM025016.1;CM025016.1;CM025016.1;CM025016.1;CM025016.1;CM025016.1;CM025016.1;CM025016.1;CM025016.1;CM025016.1;CM025016.1;CM025016.1;CM025016.1;CM025016.1;CM025016.1;CM025016.1;CM025016.1;CM025016.1;CM025016.1;CM025016.1;CM025016.1;CM025016.1;CM025016.1;CM025016.1;CM025016.1;CM025016.1;CM025016.1;CM025016.1;CM025016.1;CM025016.1;CM025016.1;CM025016.1;CM025016.1;CM025016.1;CM025016.1;CM025016.1;CM025016.1;CM025016.1;CM025016.1;CM025016.1;CM025016.1;CM025016.1;CM025016.1;CM025016.1;CM025016.1;CM025016.1;CM025016.1;CM025016.1;CM025016.1;CM025016.1;CM025016.1;CM025016.1;CM025016.1;CM025016.1;CM025016.1;CM025016.1;CM025016.1;CM025016.1;CM025016.1;CM025016.1;CM025016.1;CM025016.1;CM025016.1;CM025016.1;CM025016.1;CM025016.1;CM025016.1;CM025016.1;CM025016.1;CM025016.1;CM025016.1;CM025016.1;CM025016.1;CM025016.1;CM025016.1;CM025016.1;CM025016.1;CM025016.1;CM025016.1;CM025016.1;CM025016.1;CM025016.1;CM025016.1;CM025016.1;CM025016.1;CM025016.1;CM025016.1;CM025016.1;CM025016.1;CM025016.1;CM025016.1;CM025016.1;CM025016.1;CM025016.1;CM025016.1;CM025016.1;CM025016.1;CM025016.1;CM025016.1;CM025016.1;CM025016.1;CM025016.1;CM025016.1;CM025016.1;CM025016.1;CM025016.1;CM025016.1;CM025016.1;CM025016.1;CM025016.1;CM025016.1;CM025016.1;CM025016.1;CM025016.1;CM025016.1;CM025016.1;CM025017.1;CM025017.1;CM025017.1;CM025017.1;CM025017.1;CM025017.1;CM025017.1;CM025017.1;CM025017.1;CM025017.1;CM025017.1;CM025017.1;CM025017.1;CM025017.1;CM025017.1;CM025017.1;CM025017.1;CM025017.1;CM025017.1;CM025017.1;CM025017.1;CM025017.1;CM025017.1;CM025017.1;CM025017.1;CM025017.1;CM025017.1;CM025017.1;CM025017.1;CM025017.1;CM025017.1;CM025017.1;CM025017.1;CM025017.1;CM025017.1;CM025017.1;CM025017.1;CM025017.1;CM025017.1;CM025017.1;CM025017.1;CM025017.1;CM025017.1;CM025017.1;CM025017.1;CM025017.1;CM025017.1;CM025017.1;CM025017.1;CM025017.1;CM025017.1;CM025017.1;CM025017.1;CM025017.1;CM025017.1;CM025017.1;CM025017.1;CM025017.1;CM025017.1;CM025017.1;CM025017.1;CM025017.1;CM025017.1;CM025017.1;CM025017.1;CM025017.1;CM025017.1;CM025017.1;CM025017.1;CM025017.1;CM025017.1;CM025017.1;CM025017.1;CM025017.1;CM025017.1;CM025017.1;CM025017.1;CM025017.1;CM025017.1;CM025017.1;CM025017.1;CM025017.1;CM025017.1;CM025017.1;CM025017.1;CM025017.1;CM025017.1;CM025017.1;CM025017.1;CM025017.1;CM025017.1;CM025017.1;CM025017.1;CM025017.1;CM025017.1;CM025017.1;CM025017.1;CM025017.1;CM025017.1;CM025017.1;CM025017.1;CM025017.1;CM025017.1;CM025017.1;CM025017.1;CM025017.1;CM025017.1;CM025017.1;CM025017.1;CM025017.1;CM025017.1;CM025017.1;CM025017.1;CM025017.1;CM025017.1;CM025017.1;CM025017.1;CM025017.1;CM025017.1;CM025017.1;CM025017.1;CM025017.1;CM025017.1;CM025017.1;CM025017.1;CM025017.1;CM025017.1;CM025017.1;CM025017.1;CM025017.1;CM025017.1;CM025017.1;CM025017.1;CM025017.1;CM025017.1;CM025017.1;CM025017.1;CM025017.1;CM025017.1;CM025017.1;CM025017.1;CM025017.1;CM025017.1;CM025017.1;CM025017.1;CM025017.1;CM025017.1;CM025017.1;CM025017.1;CM025017.1;CM025017.1;CM025017.1;CM025017.1;CM025017.1;CM025017.1;CM025017.1;CM025017.1;CM025017.1;CM025017.1;CM025017.1;CM025017.1;CM025017.1;CM025017.1;CM025017.1;CM025017.1;CM025017.1;CM025017.1;CM025017.1;CM025017.1;CM025017.1;CM025017.1;CM025017.1;CM025017.1;CM025017.1;CM025017.1;CM025017.1;CM025017.1;CM025017.1;CM025017.1;CM025017.1;CM025017.1;CM025017.1;CM025018.1;CM025018.1;CM025018.1;CM025018.1;CM025018.1;CM025018.1;CM025018.1;CM025018.1;CM025018.1;CM025018.1;CM025018.1;CM025018.1;CM025018.1;CM025018.1;CM025018.1;CM025018.1;CM025018.1;CM025018.1;CM025018.1;CM025018.1;CM025018.1;CM025018.1;CM025018.1;CM025018.1;CM025018.1;CM025018.1;CM025018.1;CM025018.1;CM025018.1;CM025018.1;CM025018.1;CM025018.1;CM025018.1;CM025018.1;CM025018.1;CM025018.1;CM025018.1;CM025018.1;CM025018.1;CM025018.1;CM025018.1;CM025018.1;CM025018.1;CM025018.1;CM025018.1;CM025018.1;CM025018.1;CM025018.1;CM025018.1;CM025018.1;CM025018.1;CM025018.1;CM025018.1;CM025018.1;CM025018.1;CM025018.1;CM025018.1;CM025018.1;CM025018.1;CM025018.1;CM025018.1;CM025018.1;CM025018.1;CM025018.1;CM025018.1;CM025018.1;CM025018.1;CM025018.1;CM025018.1;CM025018.1;CM025018.1;CM025018.1;CM025018.1;CM025018.1;CM025018.1;CM025018.1;CM025018.1;CM025018.1;CM025018.1;CM025018.1;CM025018.1;CM025018.1;CM025018.1;CM025018.1;CM025018.1;CM025018.1;CM025018.1;CM025018.1;CM025018.1;CM025018.1;CM025018.1;CM025018.1;CM025018.1;CM025018.1;CM025018.1;CM025018.1;CM025018.1;CM025018.1;CM025018.1;CM025018.1;CM025018.1;CM025018.1;CM025018.1;CM025018.1;CM025018.1;CM025018.1;CM025018.1;CM025018.1;CM025018.1;CM025018.1;CM025018.1;CM025018.1;CM025018.1;CM025018.1;CM025018.1;CM025018.1;CM025018.1;CM025018.1;CM025018.1;CM025018.1;CM025018.1;CM025018.1;CM025018.1;CM025018.1;CM025018.1;CM025018.1;CM025018.1;CM025018.1;CM025018.1;CM025018.1;CM025018.1;CM025018.1;CM025018.1;CM025018.1;CM025018.1;CM025018.1;CM025018.1;CM025018.1;CM025018.1;CM025018.1;CM025018.1;CM025018.1;CM025018.1;CM025018.1;CM025018.1;CM025018.1;CM025018.1;CM025018.1;CM025018.1;CM025018.1;CM025018.1;CM025018.1;CM025018.1;CM025018.1;CM025018.1;CM025018.1;CM025018.1;CM025018.1;CM025018.1;CM025018.1;CM025018.1;CM025018.1;CM025018.1;CM025018.1;CM025018.1;CM025018.1;CM025018.1;CM025018.1;CM025018.1;CM025018.1;CM025018.1;CM025018.1;CM025018.1;CM025018.1;CM025018.1;CM025018.1;CM025018.1;CM025018.1;CM025018.1;CM025018.1;CM025018.1;CM025018.1;CM025018.1;CM025018.1;CM025018.1;CM025018.1;CM025018.1;CM025018.1;CM025018.1;CM025018.1;CM025018.1;CM025018.1;CM025018.1;CM025018.1;CM025018.1;CM025018.1;CM025018.1;CM025018.1;CM025018.1;CM025018.1;CM025018.1;CM025018.1;CM025018.1;CM025018.1;CM025018.1;CM025018.1;CM025018.1;CM025018.1;CM025018.1;CM025018.1;CM025018.1;CM025018.1;CM025018.1;CM025018.1;CM025018.1;CM025019.1;CM025019.1;CM025019.1;CM025019.1;CM025019.1;CM025019.1;CM025019.1;CM025019.1;CM025019.1;CM025019.1;CM025019.1;CM025019.1;CM025019.1;CM025019.1;CM025019.1;CM025019.1;CM025019.1;CM025019.1;CM025019.1;CM025019.1;CM025019.1;CM025019.1;CM025019.1;CM025019.1;CM025019.1;CM025019.1;CM025019.1;CM025019.1;CM025019.1;CM025019.1;CM025019.1;CM025019.1;CM025019.1;CM025019.1;CM025019.1;CM025019.1;CM025019.1;CM025019.1;CM025019.1;CM025019.1;CM025019.1;CM025019.1;CM025019.1;CM025019.1;CM025019.1;CM025019.1;CM025019.1;CM025019.1;CM025019.1;CM025019.1;CM025019.1;CM025019.1;CM025019.1;CM025019.1;CM025019.1;CM025019.1;CM025019.1;CM025019.1;CM025019.1;CM025019.1;CM025019.1;CM025019.1;CM025019.1;CM025019.1;CM025019.1;CM025019.1;CM025019.1;CM025019.1;CM025019.1;CM025019.1;CM025020.1;CM025020.1;CM025020.1;CM025020.1;CM025020.1;CM025020.1;CM025020.1;CM025020.1;CM025020.1;CM025020.1;CM025020.1;CM025020.1;CM025020.1;CM025020.1;CM025020.1;CM025020.1;CM025020.1;CM025020.1;CM025020.1;CM025020.1;CM025020.1;CM025020.1;CM025020.1;CM025020.1;CM025020.1;CM025020.1;CM025020.1;CM025020.1;CM025020.1;CM025020.1;CM025020.1;CM025020.1;CM025020.1;CM025020.1;CM025020.1;CM025020.1;CM025020.1;CM025020.1;CM025020.1;CM025020.1;CM025020.1;CM025020.1;CM025020.1;CM025020.1;CM025020.1;CM025020.1;CM025020.1;CM025020.1;CM025020.1;CM025020.1;CM025020.1;CM025020.1;CM025020.1;CM025020.1;CM025020.1;CM025020.1;CM025020.1;CM025020.1;CM025020.1;CM025020.1;CM025020.1;CM025020.1;CM025020.1;CM025020.1;CM025020.1;CM025020.1;CM025020.1;CM025020.1;CM025020.1;CM025020.1;CM025020.1;CM025020.1;CM025020.1;CM025020.1;CM025020.1;CM025020.1;CM025020.1;CM025020.1;CM025020.1;CM025020.1;CM025020.1;CM025020.1;CM025020.1;CM025020.1;CM025020.1;CM025020.1;CM025020.1;CM025020.1;CM025020.1;CM025020.1;CM025020.1;CM025020.1;CM025020.1;CM025020.1;CM025020.1;CM025020.1;CM025020.1;CM025020.1;CM025020.1;CM025020.1;CM025020.1;CM025020.1;CM025020.1;CM025020.1;CM025020.1;CM025020.1;CM025020.1;CM025020.1;CM025020.1;CM025020.1;CM025020.1;CM025020.1;CM025020.1;CM025020.1;CM025020.1;CM025020.1;CM025020.1;CM025020.1;CM025020.1;CM025020.1;CM025020.1;CM025020.1;CM025020.1;CM025020.1;CM025020.1;CM025021.1;CM025021.1;CM025021.1;CM025021.1;CM025021.1;CM025021.1;CM025021.1;CM025021.1;CM025021.1;CM025021.1;CM025021.1;CM025021.1;CM025021.1;CM025021.1;CM025021.1;CM025021.1;CM025021.1;CM025021.1;CM025021.1;CM025021.1;CM025021.1;CM025021.1;CM025021.1;CM025021.1;CM025021.1;CM025021.1;CM025021.1;CM025021.1;CM025021.1;CM025021.1;CM025021.1;CM025021.1;CM025021.1;CM025021.1;CM025021.1;CM025021.1;CM025021.1;CM025021.1;CM025021.1;CM025021.1;CM025021.1;CM025021.1;CM025021.1;CM025021.1;CM025021.1;CM025021.1;CM025021.1;CM025021.1;CM025021.1;CM025021.1;CM025021.1;CM025021.1;CM025021.1;CM025021.1;CM025021.1;CM025021.1;CM025021.1;CM025021.1;CM025021.1;CM025021.1;CM025021.1;CM025021.1;CM025021.1;CM025021.1;CM025021.1;CM025021.1;CM025021.1;CM025021.1;CM025021.1;CM025021.1;CM025021.1;CM025021.1;CM025021.1;CM025021.1;CM025021.1;CM025021.1;CM025021.1;CM025021.1;CM025021.1;CM025021.1;CM025021.1;CM025021.1;CM025021.1;CM025021.1;CM025021.1;CM025021.1;CM025021.1;CM025021.1;CM025021.1;CM025021.1;CM025021.1;CM025021.1;CM025021.1;CM025021.1;CM025021.1;CM025021.1;CM025021.1;CM025021.1;CM025021.1;CM025021.1;CM025021.1;CM025021.1;CM025021.1;CM025021.1;CM025021.1;CM025021.1;CM025021.1;CM025021.1;CM025021.1;CM025021.1;CM025021.1;CM025021.1;CM025021.1;CM025021.1;CM025021.1;CM025021.1;CM025021.1;CM025021.1;CM025021.1;CM025021.1;CM025021.1;CM025021.1;CM025021.1;CM025021.1;CM025021.1;CM025021.1;CM025021.1;CM025021.1;CM025021.1;CM025021.1;CM025021.1;CM025021.1;CM025021.1;CM025021.1;CM025021.1;CM025021.1;CM025021.1;CM025021.1;CM025021.1;CM025021.1;CM025021.1;CM025021.1;CM025021.1;CM025021.1;CM025021.1;CM025021.1;CM025021.1;CM025021.1;CM025021.1;CM025021.1;CM025021.1;CM025021.1;CM025021.1;CM025021.1;CM025021.1;CM025021.1;CM025021.1;CM025021.1;CM025021.1;CM025021.1;CM025021.1;CM025021.1;CM025021.1;CM025021.1;CM025021.1;CM025021.1;CM025021.1;CM025021.1;CM025021.1;CM025021.1;CM025021.1;CM025021.1;CM025021.1;CM025021.1;CM025021.1;CM025021.1;CM025021.1;CM025021.1;CM025021.1;CM025021.1;CM025021.1;CM025021.1;CM025021.1;CM025021.1;CM025021.1;CM025021.1;CM025021.1;CM025021.1;CM025021.1;CM025021.1;CM025021.1;CM025021.1;CM025021.1;CM025022.1;CM025022.1;CM025022.1;CM025022.1;CM025022.1;CM025022.1;CM025022.1;CM025022.1;CM025022.1;CM025022.1;CM025022.1;CM025022.1;CM025022.1;CM025022.1;CM025022.1;CM025022.1;CM025022.1;CM025022.1;CM025022.1;CM025022.1;CM025022.1;CM025022.1;CM025022.1;CM025022.1;CM025022.1;CM025022.1;CM025022.1;CM025022.1;CM025022.1;CM025022.1;CM025022.1;CM025022.1;CM025022.1;CM025022.1;CM025022.1;CM025022.1;CM025022.1;CM025022.1;CM025022.1;CM025022.1;CM025022.1;CM025022.1;CM025022.1;CM025022.1;CM025022.1;CM025022.1;CM025022.1;CM025022.1;CM025022.1;CM025022.1;CM025022.1;CM025022.1;CM025022.1;CM025022.1;CM025022.1;CM025022.1;CM025022.1;CM025022.1;CM025022.1;CM025022.1;CM025022.1;CM025022.1;CM025022.1;CM025022.1;CM025022.1;CM025022.1;CM025022.1;CM025022.1;CM025022.1;CM025022.1;CM025022.1;CM025022.1;CM025022.1;CM025022.1;CM025022.1;CM025022.1;CM025022.1;CM025022.1;CM025022.1;CM025022.1;CM025022.1;CM025022.1;CM025022.1;CM025022.1;CM025022.1;CM025022.1;CM025022.1;CM025022.1;CM025022.1;CM025022.1;CM025022.1;CM025022.1;CM025022.1;CM025022.1;CM025022.1;CM025022.1;CM025022.1;CM025022.1;CM025022.1;CM025022.1;CM025022.1;CM025022.1;CM025022.1;CM025022.1;CM025022.1;CM025022.1;CM025022.1;CM025022.1;CM025022.1;CM025022.1;CM025022.1;CM025022.1;CM025022.1;CM025022.1;CM025022.1;CM025022.1;CM025022.1;CM025022.1;CM025022.1;CM025022.1;CM025022.1;CM025022.1;CM025022.1;CM025022.1;CM025022.1;CM025022.1;CM025022.1;CM025022.1;CM025022.1;CM025022.1;CM025022.1;CM025022.1;CM025022.1;CM025022.1;CM025022.1;CM025022.1;CM025022.1;CM025022.1;CM025022.1;CM025022.1;CM025022.1;CM025022.1;CM025023.1;CM025023.1;CM025023.1;CM025023.1;CM025023.1;CM025023.1;CM025023.1;CM025023.1;CM025023.1;CM025023.1;CM025023.1;CM025023.1;CM025023.1;CM025023.1;CM025023.1;CM025023.1;CM025023.1;CM025023.1;CM025023.1;CM025023.1;CM025023.1;CM025023.1;CM025023.1;CM025023.1;CM025023.1;CM025023.1;CM025023.1;CM025023.1;CM025023.1;CM025023.1;CM025023.1;CM025023.1;CM025023.1;CM025023.1;CM025023.1;CM025023.1;CM025023.1;CM025023.1;CM025023.1;CM025023.1;CM025023.1;CM025023.1;CM025023.1;CM025023.1;CM025023.1;CM025023.1;CM025023.1;CM025023.1;CM025023.1;CM025023.1;CM025023.1;CM025023.1;CM025023.1;CM025023.1;CM025023.1;CM025023.1;CM025023.1;CM025023.1;CM025023.1;CM025023.1;CM025023.1;CM025023.1;CM025023.1;CM025023.1;CM025023.1;CM025023.1;CM025023.1;CM025023.1;CM025023.1;CM025023.1;CM025023.1;CM025023.1;CM025023.1;CM025023.1;CM025023.1;CM025023.1;CM025023.1;CM025023.1;CM025023.1;CM025023.1;CM025023.1;CM025023.1;CM025023.1;CM025023.1;CM025023.1;CM025023.1;CM025023.1;CM025023.1;CM025023.1;CM025023.1;CM025023.1;CM025023.1;CM025023.1;CM025023.1;CM025023.1;CM025023.1;CM025023.1;CM025023.1;CM025023.1;CM025023.1;CM025023.1;CM025023.1;CM025023.1;CM025023.1;CM025023.1;CM025023.1;CM025023.1;CM025023.1;CM025023.1;CM025023.1;CM025023.1;CM025023.1;CM025023.1;CM025023.1;CM025023.1;CM025023.1;CM025023.1;CM025023.1;CM025023.1;CM025023.1;CM025023.1;CM025023.1;CM025023.1;CM025023.1;CM025023.1;CM025023.1;CM025023.1;CM025023.1;CM025023.1;CM025023.1;CM025023.1;CM025023.1;CM025023.1;CM025023.1;CM025023.1;CM025023.1;CM025023.1;CM025023.1;CM025023.1;CM025023.1;CM025023.1;CM025023.1;CM025023.1;CM025023.1;CM025023.1;CM025023.1;CM025023.1;CM025023.1;CM025023.1;CM025023.1;CM025023.1;CM025024.1;CM025024.1;CM025024.1;CM025024.1;CM025024.1;CM025024.1;CM025024.1;CM025024.1;CM025024.1;CM025024.1;CM025024.1;CM025024.1;CM025024.1;CM025024.1;CM025024.1;CM025024.1;CM025024.1;CM025024.1;CM025024.1;CM025024.1;CM025024.1;CM025024.1;CM025024.1;CM025024.1;CM025024.1;CM025024.1;CM025024.1;CM025024.1;CM025024.1;CM025024.1;CM025024.1;CM025024.1;CM025024.1;CM025024.1;CM025024.1;CM025024.1;CM025024.1;CM025024.1;CM025024.1;CM025024.1;CM025024.1;CM025024.1;CM025024.1;CM025024.1;CM025024.1;CM025024.1;CM025024.1;CM025024.1;CM025024.1;CM025024.1;CM025024.1;CM025024.1;CM025024.1;CM025024.1;CM025024.1;CM025024.1;CM025024.1;CM025024.1;CM025024.1;CM025024.1;CM025024.1;CM025024.1;CM025024.1;CM025024.1;CM025024.1;CM025024.1;CM025024.1;CM025024.1;CM025024.1;CM025024.1;CM025024.1;CM025024.1;CM025024.1;CM025024.1;CM025024.1;CM025024.1;CM025024.1;CM025024.1;CM025024.1;CM025024.1;CM025024.1;CM025024.1;CM025024.1;CM025024.1;CM025024.1;CM025024.1;CM025024.1;CM025024.1;CM025024.1;CM025024.1;CM025024.1;CM025024.1;CM025024.1;CM025024.1;CM025024.1;CM025024.1;CM025024.1;CM025024.1;CM025024.1;CM025024.1;CM025024.1;CM025024.1;CM025024.1;CM025024.1;CM025024.1;CM025024.1;CM025024.1;CM025024.1;CM025024.1;CM025024.1;CM025024.1;CM025024.1;CM025024.1;CM025024.1;CM025024.1;CM025024.1;CM025024.1;CM025024.1;CM025024.1;CM025024.1;CM025024.1;CM025024.1;CM025024.1;CM025024.1;CM025024.1;CM025024.1;CM025024.1;CM025024.1;CM025024.1;CM025024.1;CM025024.1;CM025024.1;CM025024.1;CM025024.1;CM025024.1;CM025024.1;CM025024.1;CM025024.1;CM025024.1;CM025024.1;CM025024.1;CM025024.1;CM025024.1;CM025024.1;CM025024.1;CM025024.1;CM025024.1;CM025025.1;CM025025.1;CM025025.1;CM025025.1;CM025025.1;CM025025.1;CM025025.1;CM025025.1;CM025025.1;CM025025.1;CM025025.1;CM025025.1;CM025025.1;CM025025.1;CM025025.1;CM025025.1;CM025025.1;CM025025.1;CM025025.1;CM025025.1;CM025025.1;CM025025.1;CM025025.1;CM025025.1;CM025025.1;CM025025.1;CM025025.1;CM025025.1;CM025025.1;CM025025.1;CM025025.1;CM025025.1;CM025025.1;CM025025.1;CM025025.1;CM025025.1;CM025025.1;CM025025.1;CM025025.1;CM025025.1;CM025025.1;CM025025.1;CM025025.1;CM025025.1;CM025025.1;CM025025.1;CM025025.1;CM025025.1;CM025025.1;CM025025.1;CM025025.1;CM025025.1;CM025025.1;CM025025.1;CM025025.1;CM025025.1;CM025025.1;CM025025.1;CM025025.1;CM025025.1;CM025025.1;CM025025.1;CM025025.1;CM025025.1;CM025025.1;CM025025.1;CM025025.1;CM025025.1;CM025025.1;CM025025.1;CM025025.1;CM025025.1;CM025025.1;CM025025.1;CM025025.1;CM025025.1;CM025025.1;CM025025.1;CM025025.1;CM025025.1;CM025025.1;CM025025.1;CM025025.1;CM025025.1;CM025025.1;CM025025.1;CM025025.1;CM025025.1;CM025025.1;CM025025.1;CM025025.1;CM025025.1;CM025025.1;CM025025.1;CM025025.1;CM025025.1;CM025025.1;CM025025.1;CM025025.1;CM025025.1;CM025025.1;CM025025.1;CM025025.1;CM025025.1;CM025025.1;CM025025.1;CM025025.1;CM025025.1;CM025025.1;CM025025.1;CM025025.1;CM025025.1;CM025025.1;CM025025.1;CM025025.1;CM025025.1;CM025025.1;CM025025.1;CM025025.1;CM025025.1;CM025025.1;CM025025.1;CM025025.1;CM025025.1;CM025025.1;CM025025.1;CM025026.1;CM025026.1;CM025026.1;CM025026.1;CM025026.1;CM025026.1;CM025026.1;CM025026.1;CM025026.1;CM025026.1;CM025026.1;CM025026.1;CM025026.1;CM025026.1;CM025026.1;CM025026.1;CM025026.1;CM025026.1;CM025026.1;CM025026.1;CM025026.1;CM025026.1;CM025026.1;CM025026.1;CM025026.1;CM025026.1;CM025026.1;CM025026.1;CM025026.1;CM025026.1;CM025026.1;CM025026.1;CM025026.1;CM025026.1;CM025026.1;CM025026.1;CM025026.1;CM025026.1;CM025026.1;CM025026.1;CM025026.1;CM025026.1;CM025026.1;CM025026.1;CM025026.1;CM025026.1;CM025026.1;CM025026.1;CM025026.1;CM025026.1;CM025026.1;CM025026.1;CM025026.1;CM025026.1;CM025026.1;CM025026.1;CM025026.1;CM025026.1;CM025026.1;CM025026.1;CM025026.1;CM025026.1;CM025026.1;CM025026.1;CM025026.1;CM025026.1;CM025026.1;CM025026.1;CM025026.1;CM025026.1;CM025026.1;CM025026.1;CM025026.1;CM025026.1;CM025026.1;CM025026.1;CM025026.1;CM025026.1;CM025026.1;CM025026.1;CM025026.1;CM025026.1;CM025026.1;CM025026.1;CM025026.1;CM025026.1;CM025026.1;CM025026.1;CM025026.1;CM025026.1;CM025026.1;CM025026.1;CM025026.1;CM025026.1;CM025026.1;CM025026.1;CM025026.1;CM025026.1;CM025026.1;CM025026.1;CM025026.1;CM025026.1;CM025026.1;CM025026.1;CM025026.1;CM025026.1;CM025026.1;CM025026.1;CM025026.1;CM025026.1;CM025026.1;CM025026.1;CM025026.1;CM025026.1;CM025026.1;CM025026.1;CM025026.1;CM025026.1;CM025026.1;CM025026.1;CM025026.1;CM025026.1;CM025026.1;CM025026.1;CM025026.1;CM025026.1;CM025026.1;CM025026.1;CM025026.1;CM025026.1;CM025026.1;CM025026.1;CM025026.1;CM025026.1;CM025026.1;CM025026.1;CM025026.1;CM025026.1;CM025026.1;CM025026.1;CM025026.1;CM025026.1;CM025026.1;CM025026.1;JAAVVJ010000020.1;JAAVVJ010000020.1;JAAVVJ010000020.1;JAAVVJ010000020.1;JAAVVJ010000021.1;JAAVVJ010000021.1;JAAVVJ010000022.1;JAAVVJ010000022.1;JAAVVJ010000024.1;JAAVVJ010000025.1;JAAVVJ010000025.1;JAAVVJ010000026.1;JAAVVJ010000026.1;JAAVVJ010000026.1;JAAVVJ010000032.1;JAAVVJ010000032.1;JAAVVJ010000039.1;JAAVVJ010000040.1;JAAVVJ010000040.1;JAAVVJ010000042.1;JAAVVJ010000046.1;JAAVVJ010000048.1;JAAVVJ010000048.1;JAAVVJ010000050.1;JAAVVJ010000057.1;JAAVVJ010000059.1;JAAVVJ010000063.1;JAAVVJ010000065.1;JAAVVJ010000065.1;JAAVVJ010000065.1;JAAVVJ010000068.1;JAAVVJ010000078.1;JAAVVJ010000078.1;JAAVVJ010000078.1;JAAVVJ010000079.1;JAAVVJ010000095.1;JAAVVJ010000105.1;JAAVVJ010000105.1;JAAVVJ010000111.1;JAAVVJ010000134.1;JAAVVJ010000134.1;JAAVVJ010000136.1;JAAVVJ010000136.1;JAAVVJ010000166.1;JAAVVJ010000166.1;JAAVVJ010000170.1;JAAVVJ010000179.1;JAAVVJ010000227.1;JAAVVJ010000236.1;JAAVVJ010000829.1;JAAVVJ010000984.1;JAAVVJ010000990.1;JAAVVJ010001207.1;JAAVVJ010001507.1;JAAVVJ010001507.1;JAAVVJ010002191.1;JAAVVJ010002315.1;JAAVVJ010002801.1;JAAVVJ010002934.1;JAAVVJ010002934.1;JAAVVJ010003484.1;JAAVVJ010003587.1;JAAVVJ010003666.1;JAAVVJ010003905.1;JAAVVJ010003972.1;JAAVVJ010004426.1;JAAVVJ010004971.1;JAAVVJ010005022.1;JAAVVJ010005086.1;JAAVVJ010005114.1;JAAVVJ010005937.1;JAAVVJ010006160.1;JAAVVJ010006459.1;JAAVVJ010006528.1;JAAVVJ010006577.1;JAAVVJ010006607.1;JAAVVJ010006712.1;JAAVVJ010006825.1;JAAVVJ010007058.1;JAAVVJ010007058.1;JAAVVJ010007288.1;JAAVVJ010007664.1;JAAVVJ010008091.1;JAAVVJ010008173.1;JAAVVJ010008306.1;JAAVVJ010008382.1;JAAVVJ010008623.1;JAAVVJ010009141.1;JAAVVJ010009693.1;JAAVVJ010009718.1;JAAVVJ010009918.1;JAAVVJ010010260.1;JAAVVJ010010295.1;JAAVVJ010010487.1;JAAVVJ010010487.1;JAAVVJ010011415.1;JAAVVJ010012785.1;JAAVVJ010012877.1;JAAVVJ010013020.1;JAAVVJ010013602.1;JAAVVJ010013727.1;JAAVVJ010013930.1;JAAVVJ010013991.1;JAAVVJ010014109.1;JAAVVJ010014388.1;JAAVVJ010014934.1;JAAVVJ010014961.1;JAAVVJ010015087.1;JAAVVJ010015243.1;JAAVVJ010015243.1;JAAVVJ010015379.1;JAAVVJ010015379.1;JAAVVJ010015455.1;JAAVVJ010015481.1;JAAVVJ010015520.1;JAAVVJ010015682.1;JAAVVJ010016219.1;JAAVVJ010016255.1;JAAVVJ010016354.1;JAAVVJ010016354.1;JAAVVJ010016442.1;JAAVVJ010016523.1;JAAVVJ010016653.1;JAAVVJ010016660.1;JAAVVJ010016668.1;JAAVVJ010016946.1;JAAVVJ010017216.1;JAAVVJ010017366.1;JAAVVJ010017514.1;JAAVVJ010017524.1;JAAVVJ010017558.1;JAAVVJ010017745.1;JAAVVJ010018065.1;JAAVVJ010018074.1;JAAVVJ010018150.1;JAAVVJ010018296.1;JAAVVJ010018619.1;JAAVVJ010018634.1;JAAVVJ010018681.1;JAAVVJ010018707.1;JAAVVJ010018707.1;JAAVVJ010018834.1;JAAVVJ010018834.1;JAAVVJ010018856.1;JAAVVJ010018856.1;JAAVVJ010019407.1;JAAVVJ010019969.1;JAAVVJ010020171.1;JAAVVJ010020271.1;JAAVVJ010020271.1;JAAVVJ010020676.1;JAAVVJ010020995.1;JAAVVJ010021134.1;JAAVVJ010021656.1;JAAVVJ010021808.1;JAAVVJ010021856.1;JAAVVJ010021896.1;JAAVVJ010022499.1;JAAVVJ010023087.1;JAAVVJ010023400.1;JAAVVJ010023953.1;JAAVVJ010024398.1;JAAVVJ010024548.1;JAAVVJ010024609.1;JAAVVJ010024660.1;JAAVVJ010024728.1;JAAVVJ010024728.1;JAAVVJ010025138.1;JAAVVJ010025138.1;JAAVVJ010025259.1;JAAVVJ010025422.1;JAAVVJ010025585.1;JAAVVJ010025995.1;JAAVVJ010026031.1;JAAVVJ010026112.1;JAAVVJ010026825.1;JAAVVJ010026825.1;JAAVVJ010027662.1;JAAVVJ010027712.1;JAAVVJ010027846.1;JAAVVJ010028495.1;JAAVVJ010028596.1;JAAVVJ010029102.1;JAAVVJ010029112.1;JAAVVJ010029308.1;JAAVVJ010029516.1;JAAVVJ010029630.1;JAAVVJ010029833.1;JAAVVJ010029970.1;JAAVVJ010030093.1;JAAVVJ010030470.1;JAAVVJ010030512.1;JAAVVJ010030549.1;JAAVVJ010030595.1;JAAVVJ010030595.1;JAAVVJ010031242.1;JAAVVJ010031404.1;JAAVVJ010031595.1;JAAVVJ010031911.1;JAAVVJ010031933.1;JAAVVJ010032392.1;JAAVVJ010032625.1;JAAVVJ010032625.1;JAAVVJ010032714.1;JAAVVJ010032724.1;JAAVVJ010032729.1;JAAVVJ010032913.1;JAAVVJ010033721.1;JAAVVJ010033721.1;JAAVVJ010033721.1;JAAVVJ010033728.1;JAAVVJ010034084.1;JAAVVJ010034233.1;JAAVVJ010034342.1;JAAVVJ010034342.1;JAAVVJ010034342.1;JAAVVJ010035265.1;JAAVVJ010035302.1;JAAVVJ010035355.1;JAAVVJ010035367.1;JAAVVJ010035415.1;JAAVVJ010035475.1;JAAVVJ010035557.1;JAAVVJ010035600.1;JAAVVJ010035651.1;JAAVVJ010035752.1;JAAVVJ010035847.1;JAAVVJ010035887.1;JAAVVJ010035944.1;JAAVVJ010036046.1;JAAVVJ010036048.1;JAAVVJ010036297.1;JAAVVJ010036357.1;JAAVVJ010036357.1;JAAVVJ010036446.1;JAAVVJ010036453.1;JAAVVJ010036453.1;JAAVVJ010036534.1;JAAVVJ010036534.1;JAAVVJ010036543.1;JAAVVJ010036543.1;JAAVVJ010036559.1;JAAVVJ010036587.1;JAAVVJ010036710.1;JAAVVJ010036823.1;JAAVVJ010036823.1;JAAVVJ010036930.1;JAAVVJ010036974.1;JAAVVJ010036982.1;JAAVVJ010037027.1;JAAVVJ010037027.1;JAAVVJ010037124.1;JAAVVJ010037140.1;JAAVVJ010037161.1;JAAVVJ010037189.1;JAAVVJ010037220.1;JAAVVJ010037316.1;JAAVVJ010037393.1;JAAVVJ010037393.1;JAAVVJ010037464.1;JAAVVJ010037585.1;JAAVVJ010037640.1;JAAVVJ010037726.1;JAAVVJ010037746.1;JAAVVJ010037746.1;JAAVVJ010037776.1;JAAVVJ010037803.1;JAAVVJ010037862.1;JAAVVJ010037999.1;JAAVVJ010038078.1;JAAVVJ010038132.1;JAAVVJ010038140.1;JAAVVJ010038208.1;JAAVVJ010038284.1;JAAVVJ010038284.1;JAAVVJ010038284.1;JAAVVJ010038284.1;JAAVVJ010038299.1;JAAVVJ010038306.1;JAAVVJ010038306.1;JAAVVJ010038335.1;JAAVVJ010038472.1;JAAVVJ010038472.1;JAAVVJ010038561.1;JAAVVJ010038575.1;JAAVVJ010038625.1;JAAVVJ010038668.1;JAAVVJ010038669.1;JAAVVJ010038786.1;JAAVVJ010038915.1	310037;1015369;1243928;1810717;1810921;2116874;2882533;2993045;3254286;3731320;4809714;5640919;5855569;5903605;6602360;7202502;8331214;9644619;9683436;10012244;12974361;13706785;14551907;14720868;14721156;14867634;15328218;15552574;16775507;16886555;17469129;18235658;18528128;18528295;19012877;21141454;21141608;21248839;23798924;23909137;24127228;26314532;26314637;27418492;28175149;29531734;30284416;31929079;32328976;33104318;33174157;33243056;33352516;34489223;35413811;35459660;35823827;36581966;37480679;37612101;38402869;38436778;39694570;41394476;42171627;42881137;44505405;45560075;46405276;48425510;48425649;49901905;49985977;50236762;50788171;50806563;50902817;51292608;51526491;51619318;51916142;52239691;52730069;52762249;54002756;54827912;55199514;55210709;56232070;56232212;56560555;57627121;57687288;57868918;57909321;58917986;60410916;64015150;848289;931447;1058391;1181199;2245513;3263622;3996318;4363788;4992179;6484193;6780724;6924692;7171728;7270851;8591337;9033889;9052910;9213497;9586577;9820706;10014185;10659881;11036252;11462768;11885605;12433258;12433562;13043181;13096032;13271254;14075255;15109679;15438779;16511415;16725138;16996517;17241409;17241519;18646453;18780459;18780770;19550703;19611281;19885572;20198211;20482596;20506424;21200281;21658697;22250595;22471597;23782782;24531445;24681373;25234759;26290601;28244867;28781783;28781918;31472860;32040981;34493332;35250130;37329887;37549957;37611515;37611798;38216700;38536715;38597757;40114968;40303862;41034067;42513137;43513248;47414293;47414513;47414735;47856521;48400703;49533526;49936830;50237105;50237256;50378954;51225265;51415651;51444686;51864786;52578892;52640837;52727014;52747814;53368771;53797054;55606038;55771356;55771672;55930449;56242869;57719794;57977014;60068711;60068791;60177565;60754824;61082830;61082927;62204790;62295050;62810006;63183691;63755459;63769817;286678;302113;382542;589065;912039;1107553;1517199;1986782;2746228;2795955;3365132;4260490;5422401;5590888;6294734;6497521;6613884;6861384;9617264;9654371;11619251;13095024;13184884;14031903;14878005;14937777;16343004;17344867;18098633;18865544;18962164;19003509;19180570;19323715;19470887;19776446;19937326;20475374;20519599;20571603;20945024;21002401;22373598;22996426;22996589;23322473;24224812;24590555;24638292;25415315;26493073;26632496;27319935;27573981;27687951;27800286;27982310;28293004;28659632;29157843;29436299;29750055;30007324;30007680;33422007;33878867;34180690;34235999;36243048;38842404;39069041;39155270;40481663;42174413;42361608;42423197;42680467;42759806;43495262;43803926;44946980;45274304;46233007;46671816;46777139;48255490;48257327;48898813;50176309;50362766;50474251;50743773;51327687;51499648;51978129;52335823;52834692;52834855;52900474;53282362;53448888;55539325;55556208;56109037;56521606;56889016;57562576;57696022;57847715;57889851;58103234;59222855;59379329;59438573;59476254;59601568;60122294;60207042;60989241;61195590;61230047;61492987;63634205;63634332;64822450;65333997;65521685;66345671;66829811;66923537;67127465;67147277;67187449;67820344;68192419;68552382;68552645;68849582;70556262;70851863;71121467;73359980;73425119;73462385;73584266;649368;890117;890358;1326696;1795772;2533058;3252002;3277943;4258200;4769355;5153882;5810345;6000006;6190063;6471134;6558046;6637013;7187873;8819313;9469362;9618671;10063698;10802121;10802195;11467846;11619516;12142278;12535720;13090837;14539887;14823383;14895521;15146941;15512737;15652495;16649400;16849664;16849833;16933076;18382088;18586957;19406149;19595461;19774469;19781526;20443484;20584162;20739316;21068385;21154157;21332034;22338746;22671950;22741653;23617864;23891409;23925835;24488892;25858631;26042103;27230884;27595894;28585077;28633659;28824839;30009014;30378534;31258168;31507539;31650736;31716093;32158389;32738892;34524232;35326041;35902003;36592830;37761966;38278049;39381716;41247720;41548217;42586058;42620559;42935406;43454804;43455241;44149223;44149292;45259240;45260013;46228549;47674447;48169777;48222984;48612112;48670414;48949353;49844170;49978040;50314948;50327077;50478097;50621899;50623411;51365397;51551678;52288184;52373551;53664784;53728128;53887601;54130993;56312626;56393790;56659198;56659595;57175950;57607835;58692841;58771572;59005571;59155584;59562874;59601313;60122639;61258236;61276948;61367756;62055162;62574130;63327099;63495613;64005237;64563181;65747903;65864110;66144671;66448375;67870328;67870476;68761277;68763976;69153134;69158579;69624906;69625047;71233690;71735829;72214349;72948322;72948616;73064294;73384188;73739095;196914;677438;770635;1065754;1559974;1560021;2188130;2948898;3120372;3245825;3265551;3362171;3586941;3810126;4069593;4580536;5076582;5193952;5476594;5742221;6226906;6773571;8195510;10602766;10602972;11898071;12122448;12171546;12326650;12371414;12569024;12579434;13037887;13225777;14234620;16248257;16782888;17205545;17291019;17513043;19405383;19776774;19801536;21366426;23380081;23877179;23877254;23878500;24125985;24348617;24608889;25039959;26582346;26619494;27215756;27522124;28057892;28172576;28243862;28684581;28716156;28840829;28947236;28947424;29160404;30478183;30494879;30732170;30913811;30913893;30939005;32817039;34141757;34141932;34571610;35148221;35394767;35806831;36231631;36761110;36852989;37525150;37579022;37774122;37774417;38246343;38394815;39940731;41243055;41673524;42165665;42447478;43387270;43387398;44269745;44303890;45027426;45724288;45801363;46229093;47764851;48131710;48208359;49712692;50451925;50586551;50586778;50772024;52429588;53747784;54289691;54716167;54778021;55266597;55525358;55882719;56349564;56962347;1234471;1978970;2199808;2518316;5325250;5341149;6333606;8238088;8789393;9039417;11518466;11532305;12340731;12621682;16068963;16599896;19356307;19688852;19688959;19690326;20237148;20812259;22103856;22238815;22834515;24291859;25847127;27197378;27256880;27725790;27726363;28259281;28288636;28346079;28569300;29786503;30134161;30134301;31292957;31381615;31571861;32191619;32191730;32949857;33585858;33705609;34102816;34744833;35983376;37184004;37427678;37515565;37515660;38486490;38767944;39602104;39602231;39722513;41951458;42728496;43522183;43929246;45368930;46309373;46743237;47802017;48127111;48284081;48284409;49692954;49696904;50760679;50769421;52263959;52951510;53712876;55209569;55209934;56269464;56269558;9607;1174018;1355473;1461783;1702097;1702331;2865428;2921179;3454794;3743064;5078273;6349550;6487929;6678495;7548764;8397630;9147961;9294944;10380929;11064899;11764776;12917606;13022215;13538754;14366537;14426863;15093759;15315377;15474855;16171751;16478227;18244566;18785275;20050551;20061676;20281783;20838654;22360542;24286868;24287183;24324801;24324900;24488639;24743509;25255860;26157828;26200672;26675268;27261653;27767737;27869161;28975491;29755556;30736043;31494584;32704325;33384102;36200674;37004759;37855790;38033846;38278563;39098607;39491118;41331466;41429888;41919943;42477825;42796984;42939235;43228236;43339841;43379930;44052115;44701005;45049258;45094820;45514477;45634812;47142169;47301189;47599044;47651615;245064;2223309;2275167;3359518;3515663;3606041;4414427;6210381;7440083;7546708;7672249;7672529;7899945;7904459;8028289;8079782;8308716;8308981;9147623;9916174;11180091;12347808;12347964;12868556;13398839;13552098;15126411;15711233;15898185;17777445;17934018;19028071;19428568;20342869;20729782;20729872;20730034;20730121;20976913;20977292;20977950;21327579;21731302;22603417;24047540;24047792;24827430;25884328;27212153;27538763;28602722;29781388;29781573;31267191;31948515;34667140;34947698;35024747;35252611;36576965;37086720;37568679;38852931;39903872;39904008;40599166;41934795;43926668;44917759;45153872;45167148;45278273;45373124;46614790;46637585;46895697;47168656;47867938;48111799;48112608;48115722;48375796;48376118;48573166;49033621;49138822;49202057;49502691;296411;1594186;2449472;5288677;6759847;7349424;8056698;8188029;8418792;8435502;9261327;9261771;9528304;11064601;11180097;11180407;11328046;11363914;12318161;12390490;12426755;12971819;13987385;14557490;14557612;14644016;15021975;16444680;17054230;17405950;19187824;19348565;19348947;19933382;22830106;23181370;24565796;24811690;25195419;25195798;25815988;29552504;30376019;30524362;31568657;31753082;31829358;32095497;32499029;32499224;32581622;32606500;32606737;32948018;33436744;35103244;35335197;35811329;37871757;38114594;38154956;38155101;38388793;38763479;38763532;39179400;39192777;39445464;39461792;39529167;39601383;40871328;42848407;44442407;44451105;44551291;45154009;47738334;47774561;47928783;47929153;47942611;47966098;48835648;48993739;49013130;941620;1435593;1447520;1447658;2636057;3010217;4225377;4269158;4301810;4648797;5536863;5553737;6120791;6204874;6879590;7768274;7895947;9768747;9871869;10139365;10846993;10847084;10847358;13011084;13114810;13521315;14101358;14578789;15098712;15441912;15670205;15713659;15816388;16017165;16415172;20250866;20874853;20977395;21158761;21609276;22904351;23154607;24930915;25263080;25333738;25780267;25792451;26742501;26897825;28685734;30105023;31033556;31470460;31799897;32537859;32538044;33151769;33782378;34289869;34541346;34545220;34864037;35105834;35649073;36905391;37167125;37612174;37865992;38272812;38479371;39389644;39508693;39509315;39829291;40275260;40742797;42171253;42333010;42903140;43851610;44434921;44498644;44769791;44805328;45193365;45401518;45464994;45635494;46247214;46468254;46958634;47598073;48370815;48670828;48671771;49050739;49311239;49517345;429094;429539;682137;2654810;3763618;3769946;6379472;7066082;8604015;10895231;11403288;11523953;12494737;12657334;13374962;14124901;16307236;19713012;20068800;21199267;22327763;22615346;22615596;23382063;23857956;23946202;24362899;24372291;24777392;25059477;27248505;27670519;28396536;29232849;29941064;30588209;30773269;31521226;31522609;31522974;31537805;31538170;31617835;31945204;32288572;32816607;32821586;33366031;33423937;33424386;33812650;35321258;35321355;35770587;36932218;37077820;37259175;38531245;39411094;39623226;40249875;40363006;40515992;40516099;42306847;43166635;43489971;43500344;43838685;44283015;45557836;45557954;45778569;47202106;47583059;47649386;47662910;48255652;50061593;50061816;50223689;50562403;52011548;53140720;53600761;53847372;54267187;54507613;54524028;55093073;55784351;56635855;57362654;57390392;58098562;58114060;58873834;59202113;60404250;61594230;1764396;3098564;3748169;4456654;4794377;5054727;5373670;6369286;6442491;7177719;8385634;8779065;9340676;9452320;9781831;11785634;12457680;13505147;14321321;15231197;16728708;17071489;17675790;17709906;17710025;17775382;17775631;18381014;18439185;19528054;19978477;20168321;20538291;20538415;21366822;23734976;23920233;26309091;27510992;27591929;28718818;29023964;29109799;29420996;29562384;29746597;31630664;32512079;33764775;33886072;33955245;34424355;34524926;34601006;34608112;35053062;38292656;38581016;38581209;39127217;39656946;41004502;41428051;41789579;43524962;43542682;44000546;44062100;44239287;44517890;45305051;45405115;46418942;47111169;47446852;48154638;48301840;49026578;49504953;50712687;51324759;51615328;51629405;54011538;54092481;55868411;55960303;56774568;56835259;57417568;57488008;58171826;58523720;58802346;58809362;59091005;59668093;59668367;60604628;61026551;399341;743281;797136;1449347;2946473;3196295;3835607;6324336;6909906;7250370;7312803;8284176;10568465;10679152;10888743;10890443;11397544;11778427;11780692;12249354;14186453;14364977;14375931;14802416;15131942;15536620;16590909;16820698;16820772;17819099;18148902;19072486;19411900;19412134;21852182;22147068;23176452;23433174;23598910;25127257;25818810;25868408;25892750;26149591;26723526;27271724;27998701;28441096;28517214;31450686;31606779;32727115;33079659;33103692;34499838;35891674;35891831;36571611;37060653;38711019;39164931;40163185;40845150;42914803;899109;1138844;1751994;1874064;2214482;2214557;2214634;2214725;2840421;4361573;4405334;4502086;4635854;5128283;5197916;5261682;5261928;5323957;5666239;6243536;6488068;6554568;6688748;7368847;7894735;8420259;8517746;8548612;8600417;8645333;9588653;10449172;10790665;10979698;11585601;11585698;12028851;12435215;12847249;13069269;14041527;15053986;15343864;16166129;16411331;17336532;17356947;17990607;18201294;18648637;18776111;18792225;18982454;19212613;19979729;20212141;20895061;21042777;21254055;23113327;24281687;25226252;25361884;25538629;25800023;26590149;26974323;27361211;27995693;29005674;29189326;29434031;32375869;32416557;32436566;32520878;32916067;32916433;34827714;35039172;35039414;35247606;35499136;36056935;37526366;38757196;39162583;39183811;39502104;39526474;39852226;40547616;40911202;41224489;42428194;42434510;42652947;42876463;43171894;165372;291764;386205;401488;1086703;2456430;3598265;3598393;4892957;5058829;5189444;6590976;6591103;6719666;6755000;6920311;6962644;7284139;7552811;7739067;7783922;9139969;9464156;9701261;10550513;11279072;12208018;12385011;12608914;13589523;13849025;13968401;14472505;14472991;15715996;15755259;16406969;16423397;16711880;16802019;16898338;16957620;17077962;17195562;17218697;17276280;17318715;17561994;17861113;18236586;19505779;19508173;19981401;19981543;20948810;20983007;21068431;21591592;21921104;22310261;22538508;22672822;23682682;23876335;25855010;27084746;27917469;28517383;29805384;30437911;31769838;32290508;32805928;33795682;33797217;34575416;34579772;34580028;34846088;35444979;35518359;35690792;36731618;37002294;37297125;38666367;38945622;38984665;39122815;39160504;39769742;40164237;40829292;40829669;40844471;41991566;42064919;42065189;43221331;43260779;43396834;43557590;43649137;43652778;43700339;44362718;44765099;44772998;45154572;45159423;45159681;45478148;46010847;46156402;46691433;47086331;47103664;47647854;47848945;48596247;48827010;49777683;50215769;50425204;50813586;51232970;51233087;52920431;53001199;54319809;54497511;55215440;56895125;56993660;57210152;1597464;1946754;3246063;6313990;7634020;7909140;8205375;9123131;11234405;11620607;11620699;12193938;13553418;13553502;13937705;14053098;14053456;14917834;15517829;16359650;16503235;16751284;17155311;17510379;18056657;18791195;19357000;20257005;20401302;21217428;21746300;21936211;21978089;22417899;22920540;23165508;23215984;24676029;24949354;25301887;25699310;25850956;26474765;26762083;28048372;28377166;28951002;29275853;29393961;29902582;30307278;30673837;30711890;30712603;33063807;33063881;33193983;33424954;33768640;34575435;36033021;37518897;38366407;38366594;38763794;39036647;39226681;40637069;40752624;40884027;41576173;42405195;42458559;44145822;44160578;44284508;45871872;45872095;48471603;48505470;48505608;49339647;49479400;49804478;49807883;50189152;51582746;51582845;51963324;52447514;52580017;52591501;53202273;53227223;54684347;54704552;54756947;54970991;55521191;56096376;56914757;297727;354405;515263;1949396;2255852;2351783;2361916;3110178;3869569;4055884;4885890;4886082;6852820;7005248;7296960;7410980;8014291;8235799;9285039;9477885;10114581;11740751;12060890;12254270;12760986;12761290;13180575;13698618;14929240;15337347;15337566;15596753;16193895;16866880;16867107;18415215;19219170;19324931;19337444;20889716;20933589;22710403;23184644;23304605;23522793;23924336;23929419;24033376;24243909;26162362;26704710;27401808;29086608;29456033;29606989;30010247;30072148;30216669;30360620;30487496;30913381;30918281;31291273;31358200;31591246;31604252;31645377;31937468;31984743;32630941;32631174;33049541;33898594;34557374;34557492;34873527;35159917;35276254;35516936;35638377;36021209;36303589;37154154;37317197;37357007;37357121;37472227;37895053;37895385;38066749;39440014;39440095;40747639;41110312;41111018;41272119;41673789;41977127;42919627;43280940;43423513;43423672;43512428;44185212;44934639;46592948;47604111;48486195;49388525;51788549;51789092;52270571;52316028;52323559;52491103;52491195;52510405;52829508;53384711;53433156;53617389;54131919;2476549;2809910;3800185;3968052;4622046;4801698;5023894;5135666;5375054;5443423;5480929;5500164;6551491;7181545;8241145;8653682;9327983;10918733;11250884;11686775;11687193;12655381;13030040;14065100;14423735;14443901;14960000;14960199;15381707;15517893;16443949;17043575;17708719;17875554;18619208;19060619;19428777;19894108;20649871;20958850;21131552;21224874;21664649;23030570;24186539;24806899;25286698;25590865;26734592;27451342;28164475;28456442;28688648;29056712;29069579;30137647;32266984;32267052;33391374;33437157;33816447;34075311;34503888;35036495;35218151;36765651;36906327;36936891;37223116;37695908;37695956;38444828;38787867;38801138;39090935;39634883;40219317;41719290;42154734;42301796;43744849;44304470;44375887;44662868;46662170;47190924;47191010;47384067;47874325;47895821;48645142;49725448;51033143;51068115;51556671;52119241;52488659;52669054;52717030;52803502;53490597;53490801;54202122;54280415;64111;1546891;1674882;2839716;4193751;4566613;4589779;4760001;7647567;7738138;7738243;8296443;8421358;8625620;9696413;9804248;10384225;10817425;10908567;12378238;12392492;13001304;13383166;13547116;13941423;14162682;14454746;15871584;16962693;17008051;17161233;17539187;17718155;17770884;18641994;18958097;19417961;20018008;20089022;20121855;20262132;21245923;21482700;21884480;23235786;23235857;24129390;24472892;24631724;25549399;25924196;26175820;26184792;26294835;27532769;29049865;30483436;31614475;31768739;32514846;32671448;33215886;33873247;34004918;34211212;34339974;35610277;36245569;37122342;38054628;38118290;38887853;40744600;40914789;41132102;41139193;42101647;42518690;43285330;43619464;43965163;43967338;46563344;46828642;46959659;47380013;47525852;47713847;48206603;48297487;48433181;49328484;906735;2919788;5176368;5282196;5741633;5741870;6350792;6686233;8480049;10417175;10426544;11020960;12035742;12480216;12919075;14491389;14664033;15131526;15131960;15165993;15240791;15383848;15451700;15735651;16551396;16551497;16978764;17400577;17420457;17731328;20544062;20544684;20610546;21379558;21734444;23048117;24085495;24085585;24477683;25165151;25804823;26212238;26554637;26556151;26658939;26923874;27379596;27578865;27694676;27694773;28012356;29098327;29598637;29912900;30189400;30910033;31345227;31345437;32212481;32993207;34443410;35012888;36121521;36139123;36809029;37446204;37607637;39793799;39794202;41285809;41811111;41968291;42457120;42511602;42551726;44403648;45324960;45457557;45857599;46227346;46306736;46794542;47205241;47590864;47836456;48136053;48238966;48824419;48949436;49617489;873663;1553261;1672420;1766500;2665324;3587057;4073515;4073683;4073759;4750567;4750621;4822274;6380207;6756900;8015332;9638371;9885681;10537599;10622790;10796394;10895959;10905829;11049729;11127997;11804257;11922525;11922674;12194484;13139352;13754233;14418499;15161905;15982309;17307505;17912751;18007959;18258288;18312923;19147073;19670085;19678590;19685273;19697439;20651790;21554406;22199234;23038948;23505356;24362245;25133584;25133793;25315600;25435081;25487467;25552752;25707885;26075726;26694373;27209763;27605817;28683504;28683726;28922865;30014664;30383182;30493274;30638231;31429304;33341610;33493580;34621714;35680234;35681874;35855633;35855729;35880012;36084796;37641273;38373825;39724560;41802461;42079616;42079934;42943979;43255215;43598532;43657144;44033064;44072543;44103618;44103779;44171515;44955102;45502663;45828930;47041079;47041190;47447171;47738531;48001414;48499322;49896574;50096727;50096827;50183101;50753027;51791736;52356443;52843108;1234015;1673066;1722688;2453880;2454019;3358123;4460663;4819235;5458447;5745120;5928789;6425463;6685909;8109678;8372044;9613599;9926191;10235983;11288625;11889796;12909743;13013697;14330777;14455658;15527552;15841253;15933594;16553534;16677040;16907860;16945520;17887368;18522426;19886289;19928136;19977776;20122782;20333425;20333707;20352776;20457708;20665008;20680851;22392222;23432775;23829833;24911020;24911212;25084566;25835678;25890637;26035367;26151620;26468602;26771525;27190820;28857629;28857848;29530331;30245040;31032969;31327027;31562967;32313216;32313435;33128888;33636137;34231903;34423491;34762589;36181567;36529033;38118578;38118708;38432562;39370305;39370939;39571672;39767877;40486229;40608486;40608628;41624505;42678578;42933846;43149516;43149665;43169674;43575882;43598757;43615256;43615403;43658689;44057510;44057786;44874578;48034920;48209744;48500268;48897546;48940294;49225693;49989857;51207080;52434298;52738103;329963;696028;1087179;1486408;2343392;2426254;3419485;3419568;3520283;3786623;5733733;5857064;6129316;6129386;8319537;8593375;8933577;9603782;9678796;10334161;11609567;12215779;13100408;13452297;14262466;14304120;16454321;19663494;19704401;20375581;20382923;585123;592764;672532;1217109;1515963;1725654;1737441;2966925;3648865;4640283;4746617;6228147;6762496;7304973;7680372;7878056;8444517;9392110;9937806;9938051;10145541;10784184;11012348;12347592;12503333;13531190;15118865;15316962;15794314;16664689;17095656;17096500;17104331;18851799;19765805;20024639;20351488;20430474;20453386;388666;615993;1330515;1798962;2535006;2784305;3873061;3873129;4178208;6156099;6339349;6677500;6866237;8350254;8575083;9118000;9505864;9569625;10979546;11311999;13448208;13998927;14244921;14275691;14963227;15418425;16747353;19062203;19755330;19756118;20157855;20158323;20337597;20678438;20727764;21641738;21932964;22193483;23441581;24623117;25207405;27000326;27000445;28017759;28145161;28294362;29110281;29855368;30719164;31499222;32271551;32418647;32566995;32854909;33009084;33354292;670679;710780;710979;1607216;4324483;4888732;4971736;5105301;5206321;5241210;5245110;5526946;6693139;7332157;8052735;8052906;9053258;9054042;9300783;9837636;10038158;11405458;11787219;11787335;11798190;12371573;14750937;16651866;16743736;18151033;18222345;18248607;18264313;18926762;19003794;19004025;20181451;20988350;20993031;21851995;22439535;22466705;22886801;23120945;23267681;23396503;23872970;23923130;23996182;25374754;25374850;25849233;26202828;26322615;26598220;26828603;28151148;30213674;30534660;30791602;31211819;31859444;31871974;32111663;32387689;32457330;32457600;33154790;33408902;317098;832247;2042795;3652598;3653846;3659311;4016341;4557938;4982471;6730008;6865402;7065179;7559117;7851768;7869084;8104937;8199423;8240067;8689122;9069187;9285470;10221655;10802067;11213254;11236060;11634957;12087408;12096314;12969387;13001542;13573688;14013031;14142912;16486472;17163708;17653712;17728084;18816395;19026165;19236276;19751185;20707404;20971770;21629900;22014008;22134727;24155460;25149999;26663075;27422416;27510334;29635529;29800533;30428605;31455663;32358870;32619090;33203721;33493023;33567284;33567389;35160917;35599246;37118932;37207804;37419171;38630935;39184430;39843942;39901052;39961798;40245948;40921060;42597188;43448411;45322660;47115301;47116535;47544084;47842765;48963045;49601884;49686715;50807063;50950265;50957627;51045176;51794929;52607105;52688741;52966537;53486820;53487093;401849;1146197;2042985;3671937;3819873;4441153;4633191;5809415;5842081;6820598;8191677;8443559;8642360;8805457;9373533;9373688;9831476;10696572;10709520;11437095;12170184;12460470;14580428;15190228;15522623;15870666;15870744;17217511;17761707;18150458;18872338;18872552;18961198;19055624;19916048;20077920;20450188;21617606;21756019;21938863;22807853;22938241;23218356;23285072;23489562;23502904;24049030;24236578;25112263;25112384;25516384;26827083;26853785;27814072;27954279;27954320;28566281;28566385;30359556;30640470;31707916;32782723;33824838;33862245;34294141;34742418;35138681;36186239;36656914;38616687;38999681;39534337;40927381;41501397;41503153;42251378;43609415;43929483;44170713;45335915;45933953;46228026;46922319;47281897;47282681;47283378;47485031;47626658;48513412;48832077;49174215;49793209;50076891;50217471;50956902;52366615;52372322;52727266;53785213;53874633;8439;1414129;3398446;3413049;3618165;4772919;4773323;4922154;7320145;7320252;7503665;8517145;8620305;8674496;8677081;8686221;8692384;10099877;10559666;10902861;11295688;12461537;13671393;13674756;13725676;14431817;14686043;14881074;15245028;16769764;17542659;17713768;17844374;19197575;19278649;19690740;20692537;21786530;22168256;22489600;22489666;23536619;23707869;23707981;24177148;24933916;24999008;26061087;27059729;28044013;28892857;28993772;29377367;29595109;29849371;29849445;30507595;33948053;35986648;36940911;37641523;37771350;38134345;38136229;39405174;40835264;296165;504778;529557;1216932;2508193;3572805;3786728;4094667;4114294;4114489;5249985;5443431;5530479;5530599;5691365;5692288;5753397;6509969;6654861;6881675;7024490;7024634;8074721;8460017;8508144;8921225;9893369;9952787;10150806;10645355;11395518;11487949;11634176;11634304;11634389;11647089;11881320;12129107;12365584;13535763;15259257;15805530;16635407;18005524;18066246;18149949;18307017;19520147;22487803;22507486;22699579;22899528;24743491;24756005;26143900;26730897;27904887;27917261;28467190;28632925;29675630;30610626;30809104;32585999;32586266;33247661;34848250;35449865;35591640;37463625;37463903;37908821;38196192;38542456;38729426;38888592;476542;1316692;2428027;2521824;2606514;3710679;3711888;3874599;4734026;4776018;6615228;6615355;6663734;7348364;7383369;7879207;7903141;8009846;8538468;9396583;9821619;9822919;10377899;10517392;10945873;11126948;11127186;12137576;12698385;13423754;13423821;13509864;13945149;14553925;14586177;14644322;15351706;16206240;16694734;16975004;17730925;18982286;20001819;20520740;23988447;25073762;25170342;25872799;26457439;27506173;28313059;29744566;30025902;30107933;30147807;30405642;31480489;31827297;31944139;32401227;32752110;33510801;36191041;36191230;36191457;36278908;38302501;38478942;38545333;39864570;40061205;41500241;41978156;42240396;42885613;42885818;623942;1503283;2482670;2754320;2790883;3280261;4978192;5800703;6137320;6170405;8112522;8140454;8704827;9023603;10363498;10429237;10532334;12169701;12654922;13198854;14137419;14468897;14563545;14563664;16276810;16356673;16356868;17421433;18475380;19489199;19490694;21524131;23111294;23433581;23912567;24064602;24064769;24110469;25550726;25748183;26682568;29299423;29299530;30108515;31090155;31485984;32963755;33186904;33813492;34358959;35168006;35399396;35626331;36644288;37538348;37850850;37966504;38138358;38141440;38252727;38886516;39531522;39700018;40026981;40729081;41559307;42178696;42530481;42564284;42653347;42653563;42693506;43058251;43554673;43736441;308922;613841;613948;686083;1178307;3009418;5130768;6701312;8456966;8481180;8835702;8886325;8986668;9249389;9590232;10097740;11256961;11257183;11257371;11874921;11877121;11921709;11978991;12462537;12561284;14942071;15967913;18544831;18592146;19106092;19112823;19884061;21263638;21304893;21505507;21786215;22552775;23230793;23860135;24090119;25486907;25985147;26072482;26593725;26867920;27926041;28264878;29627677;29991009;30119126;30431136;30509872;30509942;30551245;30781394;31006154;31750628;32656792;33078129;33228249;592875;593080;1440981;1715553;1787908;2317847;3693440;3903123;4062162;4065821;4481136;6906838;6907074;7177687;7254718;7429700;7639049;7647205;7987614;8087480;9125882;9545929;10127495;10996032;10996515;11476153;11708241;11842981;12572915;13332377;14370727;14552965;15209436;15209664;15272238;15390824;16288185;17360601;17635011;18165435;18474597;18610199;18614832;18808906;18861118;19057727;19838614;21122512;21341147;22984089;23013737;23176174;23287138;23971044;24107958;24768875;25025623;25220231;25220335;25220380;25775228;25775303;26031869;26031979;26243842;26441198;26586817;26869283;26950450;27361907;28306823;28726588;29081859;29499084;29703922;30193939;30194131;30908161;31154105;32030487;32613057;32857315;33356086;33356244;34229100;34249006;34318863;232619;795018;2215129;2611586;2611804;2702705;2888348;3125747;3722615;3948207;4052411;4430154;4519161;4625006;4709549;4962337;5001206;5293376;5293494;6028043;6722705;6775112;6999472;8078058;8251466;8641421;9327885;9906565;11049502;11590432;11862653;12539746;13236158;13236248;13316485;13739827;14433024;14591614;14626519;14627087;15369738;16359037;16631718;16897899;18102944;18908075;21214868;21589974;21792574;21979899;22918080;23624063;23634262;24660166;25094579;25096433;25182691;25919915;29298939;29298946;29627208;30347978;30472002;32039998;32613392;33421020;33548263;1857587;2099864;2636089;2870929;3172494;3638708;4232252;4963069;5372575;6218840;6375250;6635783;7574629;7837569;7837650;7837925;7883431;7883556;8308202;8692324;10081511;10249720;10887282;11501591;12078986;12088064;12390914;14401518;15274667;15323155;15433849;17914202;18201254;18918707;19355613;19915504;20518383;20989394;22569799;22680715;22849936;22850065;24063402;25128991;26611915;27105688;28626129;29142451;29142654;29777387;29952146;30333284;30663972;31420963;32882060;32898322;33985909;33986053;34590507;212397;350271;450585;1282923;1600328;3034270;3699136;3949469;4717071;5302118;5472405;5629811;6615472;6811648;7178534;7184324;7932491;8135145;8252148;8326556;8326648;8427639;8502379;9264101;9264268;9310617;9344605;9458005;10398698;10864836;13116963;13622540;14296901;14678865;14679115;15092198;15429818;15524649;16230058;16922894;17597110;17968102;17988681;18231607;18271758;18884080;19285296;19323644;19523987;20289198;20289394;21474237;21528213;21848662;22504629;22700736;22842465;22906036;23134392;23189385;23236559;24224733;24276387;24401203;25542258;25650522;25670404;26052899;26129334;26130172;26344959;26610888;28176929;28468982;29209909;30080312;30246265;30285040;30567704;30713451;30781257;31807990;31808271;32120724;32122803;1189466;1602753;2005719;2244217;2445104;2545383;3399160;3488894;3680295;3707887;4166670;4166775;6543734;6566775;6903957;7835130;8522757;8584544;8875321;10337863;10339929;11137687;11445681;11446296;11722767;12240403;12897171;13080500;13552229;14801412;15569997;15858432;16184067;17130362;17559435;18324180;18784447;19442206;19939036;19964092;20471307;20861592;21449509;22671287;22771204;23295388;23474204;23744896;23835291;23895927;24061683;25154588;25557996;25909064;26023567;27223939;29360140;30879761;31488069;423466;669502;1325640;1439079;67432;380010;403923;404100;47117;162017;162100;260687;282948;347252;33552;73862;129948;47466;48248;4308;33401;84877;119136;3251;21099;25149;62650;29288;41767;52927;75986;12174;52401;52671;31813;33009;10136;10360;6277;14748;14916;6698;21331;1;2947;2961;12011;2645;3046;6299;10804;1082;32225;23864;81646;4284;13965;1733;6507;14871;13799;5606;5121;3497;64;9739;194;5097;454;11060;3898;13597;5295;1217;2020;399;10585;157;2292;3080;6472;454;726;7702;13605;35;10952;295;561;690;16174;3527;33686;5151;5298;5;560;79;7642;162;7776;1513;1432;1267;22333;4033;2383;6789;104;845;10900;26901;67;19431;2086;812;4007;40139;2399;3403;10505;1165;1200;1071;12473;11541;574;1234;6787;881;5668;4317;148;11224;92;39943;5578;2369;619;3993;4073;7206;7643;15448;15668;857;16439;9792;10572;10830;1618;22184;16028;601;2693;6119;7316;24312;3852;13296;4211;12108;14295;14231;96;21;564;3030;3794;547;24574;79;654;23849;14552;1618;3238;17684;4934;694;21102;18633;9898;637;2932;5706;10045;293;102;53;1846;894;10;15906;16194;18954;6993;32010;3372;4999;338;5517;5572;5251;1;1499;7332;16351;16486;16652;11110;16915;820;18869;18972;22849;80014;2865;7018;54536;17207;128991;23074;170948;47102;10226;14894;17735;321;9159;48037;5770;3928;128443;553;21488;21750;4012;4370;1476;11395;2320;19209;1585;17382;57464;7633;44449;15449;62324;87307;15682;50901;17277;1134;158899;5639;113397;228888;5411;33572;35904;264970;30141;88456;2580;3613;21856;13461;35707;37398;111543;30524;152396;187670;234505;237941;2936;201324;206589;25312;16032;16176;34519;1650;9592;11763;3314;3597;61198	310108;1015556;1244086;1810788;1810942;2117146;2882592;2993060;3254341;3731382;4809991;5640972;5855653;5903694;6602436;7202572;8331285;9644686;9683463;10012449;12974615;13707165;14552033;14721099;14721235;14867682;15328536;15552650;16775636;16886792;17469155;18235678;18528145;18528375;19012944;21141543;21141641;21248900;23798944;23909229;24127397;26314559;26314657;27418580;28175298;29531867;30284795;31929303;32329252;33104640;33174249;33243111;33352726;34489362;35414032;35459737;35824191;36582108;37480763;37612204;38403110;38436953;39694649;41394494;42171993;42881394;44505511;45560095;46405462;48425563;48425682;49901970;49985993;50236810;50788265;50806674;50902908;51292635;51526589;51619632;51916393;52239775;52730129;52762588;54002991;54827952;55199806;55210867;56232093;56232232;56560602;57627197;57687640;57868992;57909418;58918336;60410969;64015222;848446;931550;1058485;1181304;2245559;3263860;3996624;4363876;4992372;6484238;6780910;6925030;7171824;7270949;8591448;9034082;9053001;9213620;9586845;9820828;10014213;10660098;11036412;11463117;11885640;12433341;12433590;13043192;13096097;13271372;14075299;15109692;15438878;16511559;16725371;16996698;17241429;17241541;18646467;18780579;18780821;19550776;19611580;19885622;20198316;20482632;20506434;21200370;21658963;22250710;22471716;23782826;24531518;24681609;25234952;26290612;28244934;28781849;28781975;31472871;32041217;34493487;35250472;37330147;37550207;37611620;37611812;38216797;38536888;38597774;40115238;40303926;41034284;42513182;43513380;47414384;47414613;47414748;47856598;48400778;49533536;49936940;50237204;50237266;50378968;51225373;51415741;51444710;51864983;52579087;52640947;52727110;52747982;53369079;53797099;55606114;55771477;55771704;55930466;56243032;57719938;57977089;60068734;60068881;60177854;60754917;61082841;61082940;62204878;62295263;62810125;63183830;63755597;63769843;286759;302194;382802;589092;912252;1107664;1517349;1986906;2746280;2795967;3365276;4260789;5422486;5591005;6294811;6497635;6613957;6861453;9617580;9654426;11619515;13095097;13184981;14032022;14878034;14937884;16343113;17344944;18098735;18865636;18962479;19003714;19180657;19323866;19470976;19776536;19937380;20475474;20519871;20571698;20945107;21002542;22373834;22996444;22996640;23322503;24224862;24590819;24638358;25415614;26493166;26632514;27320324;27574001;27687969;27800380;27982380;28293238;28659741;29157876;29436404;29750142;30007612;30007700;33422032;33878895;34181050;34236271;36243061;38842516;39069303;39155282;40481965;42174494;42361749;42423218;42680505;42759867;43495391;43804279;44947052;45274633;46233117;46671834;46777520;48255639;48257694;48899094;50176483;50363085;50474459;50743821;51328069;51499948;51978244;52335879;52834784;52834920;52900543;53282440;53448898;55539489;55556384;56109250;56521619;56889286;57562666;57696115;57847848;57889930;58103556;59223183;59379373;59438597;59476335;59601645;60122305;60207121;60989429;61195619;61230277;61493100;63634238;63634357;64822554;65334046;65521799;66345738;66829824;66923613;67127625;67147569;67187764;67820667;68192711;68552508;68552655;68849732;70556460;70851940;71121582;73360234;73425230;73462576;73584372;649461;890158;890470;1327480;1795847;2533130;3252323;3278022;4258422;4769376;5153901;5810546;6000244;6190080;6471216;6558173;6637097;7187965;8819683;9469460;9618771;10063722;10802142;10802210;11468155;11619811;12142595;12536031;13091023;14540223;14823570;14895770;15147086;15512810;15652587;16649546;16849685;16849851;16933187;18382218;18587265;19406208;19595578;19774823;19781851;20443502;20584468;20739620;21068397;21154247;21332172;22338798;22672129;22741714;23618185;23891659;23925911;24489176;25858950;26042459;27231016;27595997;28585356;28633906;28824883;30009025;30378713;31258466;31507695;31650770;31716183;32158544;32739049;34524528;35326091;35902078;36592845;37762049;38278372;39381862;41247999;41548526;42586267;42620939;42935476;43454886;43455376;44149254;44149340;45259418;45260025;46228631;47674531;48169845;48223064;48612191;48670611;48949401;49844206;49978180;50315073;50327156;50478296;50622140;50623498;51365617;51551753;52288240;52373633;53665033;53728150;53887673;54131059;56312875;56393812;56659450;56659605;57176302;57607891;58692932;58771647;59005652;59155655;59562903;59601575;60122673;61258357;61277082;61367771;62055286;62574238;63327184;63495682;64005324;64563287;65748011;65864192;66144922;66448446;67870357;67870487;68761411;68764009;69153332;69158673;69624947;69625299;71233778;71735993;72214412;72948392;72948943;73064366;73384243;73739263;196932;677605;770672;1066058;1559985;1560380;2188448;2948979;3120463;3245838;3265564;3362488;3587257;3810228;4069653;4580622;5076801;5194030;5476699;5742514;6226968;6773618;8195521;10602778;10602991;11898381;12122466;12171760;12326726;12371467;12569080;12579533;13037964;13225803;14234851;16248294;16783054;17205624;17291159;17513305;19405496;19777050;19801968;21366820;23380173;23877204;23877264;23878524;24126250;24348727;24609244;25040103;26582405;26619720;27216073;27522137;28057910;28172659;28243959;28684692;28716456;28841085;28947262;28947444;29160475;30478348;30495112;30732234;30913829;30913913;30939052;32817120;34141797;34142102;34571698;35148555;35394895;35807130;36231813;36761382;36853068;37525240;37579318;37774332;37774431;38246544;38394863;39941033;41243209;41673671;42165857;42447502;43387338;43387677;44269989;44304070;45027509;45724347;45801377;46229263;47764949;48131787;48208421;49712817;50451998;50586580;50586827;50772138;52429673;53747919;54289708;54716287;54778119;55266746;55525422;55882993;56349812;56962491;1234511;1979088;2199840;2518575;5325349;5341250;6333629;8238439;8789495;9039525;11518779;11532362;12340783;12621808;16069091;16600319;19356541;19688883;19688992;19690361;20237203;20812539;22103930;22239067;22834581;24291876;25847148;27197620;27257084;27725950;27727115;28259342;28288875;28346155;28569613;29786804;30134231;30134311;31293253;31381671;31571967;32191648;32191765;32949973;33585873;33705930;34102870;34745053;35983495;37184071;37427943;37515599;37515670;38486607;38768090;39602148;39602260;39722649;41951574;42728614;43522200;43929271;45369042;46309426;46743396;47802131;48127222;48284331;48284423;49692992;49696923;50760738;50769584;52264018;52951620;53712896;55209853;55209946;56269479;56269574;9624;1174104;1355739;1461869;1702124;1702379;2865439;2921225;3454970;3743134;5078310;6349644;6487983;6678572;7548883;8397778;9148163;9294978;10380943;11065021;11764795;12917915;13022293;13538794;14366849;14426939;15093820;15315615;15474934;16171915;16478285;18244646;18785343;20050839;20061823;20282080;20838739;22360686;24286931;24287214;24324817;24324929;24488708;24743522;25256180;26158139;26200763;26675615;27261765;27767840;27869400;28975622;29755636;30736090;31494630;32704414;33384143;36200729;37004954;37855986;38034177;38278647;39098859;39491182;41331749;41430117;41920174;42477936;42797255;42939592;43228296;43340473;43380190;44052387;44701037;45049348;45095109;45514717;45634926;47142320;47301391;47599369;47651695;245146;2223492;2275184;3359593;3515734;3606062;4414485;6210490;7440118;7546775;7672342;7672628;7900095;7904761;8028418;8079820;8308800;8309038;9147893;9916479;11180227;12347830;12347977;12868614;13398947;13552150;15126505;15711301;15898222;17777623;17934182;19028161;19428658;20342979;20729837;20729987;20730073;20730155;20977064;20977312;20977993;21327646;21731369;22603499;24047554;24047810;24827680;25884432;27212166;27538854;28602937;29781401;29781629;31267282;31948707;34667232;34947712;35024846;35252939;36577061;37086731;37568858;38853100;39903906;39904036;40599201;41934969;43926988;44918057;45154018;45167444;45278338;45373215;46614823;46637665;46896027;47168730;47867948;48112048;48112705;48115778;48375956;48376132;48573192;49033688;49138917;49202335;49502708;296730;1594451;2449540;5288731;6759931;7349467;8056851;8188156;8418969;8436028;9261598;9261830;9528324;11064704;11180128;11180433;11328157;11364013;12318278;12390525;12426854;12971899;13987492;14557542;14557651;14644856;15022088;16444830;17054314;17405987;19188064;19348695;19349108;19933537;22830210;23181390;24566057;24811776;25195442;25195933;25816110;29552578;30376063;30524725;31568965;31753195;31829461;32095606;32499058;32499236;32581648;32606558;32606834;32948048;33436847;35103481;35335208;35811644;37871874;38114837;38154984;38155112;38389151;38763530;38763630;39179470;39192827;39445585;39461913;39529267;39601449;40871611;42848681;44442449;44451308;44551502;45154130;47738354;47774582;47928815;47929185;47942959;47966214;48835835;48993815;49013214;941682;1435751;1447548;1447699;2636371;3010243;4225584;4269270;4301915;4648916;5537087;5553994;6120828;6204957;6879600;7768580;7896061;9768993;9871976;10139687;10847056;10847244;10847375;13011362;13114986;13521486;14101622;14578861;15098779;15442398;15670450;15713867;15816442;16017232;16415233;20250917;20875190;20977787;21158991;21609379;22904420;23154682;24931166;25263094;25333952;25780513;25792573;26742620;26897882;28685978;30105338;31033729;31470526;31799908;32537892;32538076;33151857;33782517;34289999;34541633;34545400;34864082;35105982;35649135;36905673;37167448;37612214;37866057;38272908;38479457;39389791;39508811;39509424;39829346;40275551;40742832;42171563;42333029;42903410;43851713;44435026;44498746;44770093;44805453;45193427;45401555;45465266;45635565;46247444;46468483;46958939;47598327;48371076;48671085;48671860;49050965;49311483;49517502;429307;429580;682239;2655123;3763904;3770010;6379808;7066409;8604307;10895439;11403333;11523978;12494769;12657439;13375302;14125097;16307451;19713170;20069075;21199388;22327872;22615400;22615653;23382412;23858042;23946267;24363016;24372542;24777510;25059585;27248639;27670598;28396554;29232874;29941363;30588235;30773282;31521470;31522709;31523081;31537905;31538277;31617851;31945507;32288873;32816715;32821694;33366322;33424267;33424402;33812721;35321281;35321367;35770701;36932333;37077832;37259251;38531278;39411150;39623242;40250044;40363114;40516003;40516117;42306946;43166747;43490066;43500439;43838707;44283235;45557936;45557965;45778645;47202183;47583128;47649522;47663226;48255771;50061616;50061863;50223810;50562707;52011953;53140808;53601121;53847545;54267243;54507774;54524163;55093403;55784598;56635967;57362670;57390579;58098577;58114158;58873923;59202398;60404325;61594386;1764497;3098648;3748238;4456701;4794544;5054976;5373781;6369613;6442554;7177873;8385646;8779168;9341053;9452333;9781893;11785709;12457690;13505191;14321369;15231307;16729038;17071560;17675863;17709933;17710041;17775415;17775689;18381160;18439283;19528266;19978577;20168465;20538368;20538465;21366917;23735119;23920319;26309368;27511030;27592043;28718929;29024354;29110101;29421060;29562556;29746677;31630695;32512135;33764867;33886402;33955437;34424380;34524937;34601032;34608133;35053246;38292925;38581082;38581243;39127291;39657057;41004513;41428348;41789897;43524997;43542706;44000785;44062181;44239317;44517966;45305332;45405369;46419027;47111195;47446914;48154680;48301920;49026714;49505025;50712803;51325062;51615392;51629565;54011630;54092772;55868523;55960532;56774753;56835488;57417663;57488044;58171956;58523801;58802387;58809444;59091066;59668164;59668382;60604710;61026662;399518;743469;797266;1449627;2946554;3196354;3835680;6324557;6909932;7250406;7313117;8284494;10568724;10679469;10890400;10891796;11397781;11778592;11780792;12249373;14186525;14365024;14375978;14802486;15132023;15536770;16591025;16820723;16820803;17819387;18149011;19072601;19411964;19412149;21852264;22147156;23176713;23433240;23598982;25127492;25818958;25868479;25893036;26149673;26723763;27272035;27998980;28441261;28517446;31450814;31606894;32727238;33079868;33103926;34500003;35891771;35891842;36571886;37060931;38711117;39164973;40163274;40845160;42914907;899211;1138949;1752011;1874145;2214552;2214645;2214720;2214799;2840518;4361648;4405388;4502355;4636099;5128513;5198036;5261696;5262214;5324207;5666342;6243725;6488372;6554655;6689050;7368916;7894750;8420455;8517756;8548789;8600502;8645589;9588975;10449457;10790969;10979772;11585632;11585819;12028995;12435228;12847303;13069304;14041569;15054212;15344019;16166269;16411496;17336600;17357235;17990838;18201376;18648734;18776380;18792268;18982705;19212757;19979852;20212458;20895139;21042868;21254096;23113484;24281837;25226343;25362064;25538717;25800125;26590284;26974479;27361280;27995775;29005755;29189400;29434232;32376169;32416692;32436675;32520926;32916311;32916531;34827846;35039197;35039428;35247728;35499211;36056997;37526444;38757271;39162625;39183853;39502185;39526607;39852363;40547723;40911235;41224509;42428302;42434627;42653105;42876521;43171942;165700;291896;386704;401753;1086740;2456447;3598279;3598421;4893118;5058993;5189620;6590997;6591272;6719947;6755038;6920516;6962667;7284235;7552895;7739296;7784009;9140001;9464258;9701306;10550556;11279279;12208088;12385058;12609200;13589554;13849129;13968528;14472569;14473077;15716019;15755374;16407070;16423662;16711964;16802129;16898363;16957904;17078073;17195576;17218711;17276393;17319025;17562096;17861123;18236867;19506077;19508253;19981418;19981696;20948878;20983293;21068750;21591650;21921439;22310351;22538822;22672892;23682762;23876560;25855245;27085077;27917762;28517471;29805433;30438124;31770160;32290760;32806063;33795947;33797266;34575513;34579868;34580044;34846157;35445102;35518446;35690939;36731726;37002406;37297224;38666451;38945879;38984786;39123097;39160626;39769923;40164334;40829607;40829686;40844560;41991636;42064936;42065221;43221641;43261089;43397117;43557717;43649439;43652896;43700643;44362829;44765248;44773045;45154688;45159463;45159695;45478522;46010899;46156502;46691498;47086358;47103685;47648130;47849082;48596312;48827068;49777752;50215943;50425216;50813709;51233053;51233160;52920633;53001346;54319922;54497524;55215711;56895378;56993809;57210183;1597563;1946989;3246141;6314002;7634135;7909363;8205609;9123486;11234628;11620618;11620710;12194175;13553432;13553515;13937848;14053170;14053494;14917912;15518134;16359663;16503399;16751362;17155322;17510407;18056729;18791480;19357014;20257035;20401557;21217443;21746420;21936302;21978327;22418219;22920589;23165582;23216224;24676207;24949622;25301974;25699322;25851104;26474952;26762208;28048398;28377323;28951349;29275864;29394062;29902611;30307330;30673885;30711997;30712722;33063835;33064159;33194078;33424999;33768881;34575571;36033131;37518974;38366435;38366690;38763879;39036739;39226814;40637116;40752695;40884067;41576488;42405210;42458619;44145937;44160736;44284809;45871893;45872165;48471638;48505513;48505618;49339707;49479583;49804520;49807925;50189242;51582766;51582866;51963368;52447756;52580280;52591534;53202373;53227312;54684468;54704673;54757074;54971339;55521277;56096405;56914852;297794;354525;515351;1949536;2256085;2351861;2362136;3110240;3869658;4056005;4885900;4886119;6853004;7005327;7297078;7411042;8014632;8235866;9285139;9478120;10114889;11740765;12061232;12254326;12761011;12761310;13180678;13698706;14929374;15337396;15337628;15597073;16194155;16866890;16867142;18415262;19219246;19325273;19337762;20889822;20933654;22710469;23184776;23304705;23522943;23924598;23929521;24033513;24244239;26162559;26704747;27401891;29086643;29456077;29607068;30010308;30072230;30216736;30360694;30487667;30913924;30918302;31291521;31358274;31591304;31604508;31645453;31937668;31984817;32631038;32631210;33049847;33898675;34557392;34557503;34873644;35159991;35276509;35517243;35638486;36021344;36303626;37154253;37317274;37357022;37357160;37472362;37895070;37895414;38066822;39440032;39440125;40747787;41110375;41111254;41272505;41673815;41977140;42919656;43281035;43423629;43423717;43512534;44185301;44934654;46593218;47604355;48486210;49388594;51788656;51789150;52270661;52316101;52323706;52491169;52491362;52510497;52829611;53384786;53433440;53617476;54132083;2476627;2809939;3800425;3968313;4622267;4802006;5023950;5135773;5375143;5443439;5481166;5500250;6551564;7181876;8241266;8653778;9328022;10918911;11251015;11686865;11687278;12655507;13030177;14065206;14423757;14444253;14960014;14960306;15382059;15518154;16444071;17043614;17708993;17875713;18619222;19060864;19428955;19894378;20649907;20958944;21131727;21224946;21664932;23030646;24186563;24807064;25286709;25590885;26734766;27451454;28164493;28456513;28688744;29056740;29069597;30137735;32267005;32267091;33391659;33437280;33816458;34075365;34504120;35036658;35218228;36765747;36906558;36937155;37223385;37695918;37696056;38444919;38787895;38801206;39091199;39634933;40219632;41719453;42154873;42301839;43745019;44304564;44375987;44662977;46662211;47190936;47191022;47384331;47874891;47895896;48645324;49725517;51033212;51068235;51556757;52119283;52488804;52669305;52717374;52803593;53490674;53490822;54202279;54280428;64212;1547045;1674904;2839775;4193814;4566723;4589856;4760225;7647736;7738167;7738256;8296509;8421378;8625739;9696569;9804584;10384513;10817512;10908790;12378326;12392573;13001349;13383238;13547174;13941663;14162793;14454829;15871626;16962758;17008366;17161388;17539263;17718379;17770996;18642068;18958191;19418040;20018113;20089249;20122160;20262474;21246045;21482808;21884621;23235806;23235896;24129612;24473183;24631827;25549636;25924222;26175835;26184950;26294921;27532848;29050009;30483502;31614606;31768909;32514856;32671603;33216004;33873263;34004951;34211277;34340232;35610374;36245669;37122424;38054721;38118365;38887915;40744660;40914906;41139130;41139209;42101678;42518719;43285526;43619638;43965349;43967463;46563515;46828661;46959772;47380158;47525888;47713954;48206865;48297542;48433306;49328646;906837;2919803;5176503;5282404;5741851;5742008;6350918;6686321;8480183;10417251;10426847;11020974;12035827;12480305;12919153;14491510;14664117;15131561;15131984;15166031;15240924;15383955;15451925;15735666;16551434;16551756;16978843;17400730;17420525;17731451;20544156;20544725;20610611;21379666;21734483;23048248;24085516;24085598;24477990;25165362;25805135;26212325;26554863;26556368;26659003;26923974;27379693;27578939;27694691;27694806;28012660;29098354;29598739;29912963;30189479;30910278;31345239;31345477;32212818;32993376;34443658;35012938;36121673;36139275;36809135;37446311;37607865;39793831;39794215;41285943;41811363;41968375;42457479;42511676;42551849;44403670;45325051;45457640;45857704;46227578;46307018;46794629;47205347;47590933;47836572;48136402;48238989;48824519;48949561;49617544;873772;1553477;1672464;1766660;2665376;3587148;4073635;4073694;4073773;4750583;4750653;4822480;6380439;6756963;8015449;9638496;9885738;10537654;10623098;10796594;10896046;10905851;11049798;11128045;11804326;11922536;11922684;12194515;13139369;13754466;14418630;15161961;15982460;17307531;17912813;18008059;18258603;18313226;19147443;19670251;19678871;19685351;19697451;20651898;21554503;22199504;23039235;23505672;24362324;25133729;25133928;25315747;25435128;25487587;25553012;25708025;26075888;26694665;27210085;27606078;28683588;28683736;28923185;30014944;30383370;30493406;30638301;31429673;33341863;33493666;34621727;35680417;35682057;35855644;35855762;35880161;36084892;37641344;38373940;39724680;41802573;42079843;42079945;42943997;43255448;43598582;43657414;44033185;44072635;44103637;44103802;44171606;44955134;45502680;45828944;47041105;47041367;47447330;47738795;48001526;48499525;49896619;50096737;50096849;50183337;50753341;51792031;52356600;52843404;1234136;1673141;1722785;2453978;2454033;3358261;4460907;4819314;5458526;5745171;5928840;6425626;6685979;8109769;8372080;9613644;9926236;10236045;11288683;11889847;12909802;13013773;14330858;14455763;15527672;15841304;15933629;16553666;16677180;16907880;16945749;17887429;18522438;19886393;19928235;19977921;20123074;20333462;20333744;20352819;20458006;20665350;20680981;22392507;23433094;23829909;24911041;24911231;25084882;25836006;25890789;26035444;26151674;26468652;26771844;27191090;28857715;28858152;29530539;30245148;31033163;31327106;31563143;32313253;32313503;33129195;33636393;34232134;34423633;34762661;36181735;36529155;38118634;38118752;38432707;39370319;39371190;39571893;39768203;40486244;40608561;40608707;41624747;42678916;42934036;43149553;43149680;43169722;43576149;43598960;43615312;43615418;43658988;44057773;44057830;44874656;48034993;48209761;48500336;48897883;48940667;49225988;49990024;51207320;52434459;52738210;329977;696305;1087482;1486484;2343664;2426380;3419508;3419591;3520301;3786686;5733752;5857244;6129330;6129397;8319771;8593487;8933658;9603803;9678892;10334424;11609658;12216133;13100523;13452331;14262711;14304201;16454448;19663603;19704433;20375827;20383149;585213;593040;672596;1217259;1516075;1725768;1737776;2967014;3649029;4640339;4746667;6228511;6762512;7305233;7680679;7878139;8444534;9392367;9937992;9938075;10145568;10784266;11012448;12347606;12503445;13531348;15119172;15317011;15794327;16664723;17095872;17096553;17104403;18851915;19766053;20024669;20351556;20430496;20453467;388703;616223;1330589;1799265;2535095;2784387;3873081;3873154;4178225;6156121;6339590;6677601;6866536;8350351;8575204;9118225;9505977;9569709;10979640;11312331;13448262;13998971;14245025;14275769;14963345;15418583;16747397;19062573;19755524;19756265;20157870;20158380;20337652;20678488;20728048;21641847;21933058;22193583;23441659;24623250;25207548;27000339;27000457;28018058;28145450;28294473;29110292;29855508;30719222;31499317;32271575;32418704;32567222;32855081;33009113;33354403;670786;710800;711073;1607327;4324527;4888784;4971853;5105434;5206407;5241225;5245156;5527233;6693220;7332436;8052759;8053017;9053312;9054251;9300918;9837700;10038477;11405530;11787278;11787395;11798200;12371650;14751217;16651955;16743820;18151054;18222431;18248617;18264386;18926870;19003810;19004035;20181552;20988434;20993273;21852012;22439624;22466996;22886839;23121210;23267930;23396621;23873046;23923447;23996244;25374773;25374877;25849259;26202884;26322812;26598257;26828690;28151493;30213752;30534676;30791628;31211926;31859530;31872049;32111919;32387897;32457539;32457658;33155098;33409215;317180;832335;2042861;3652821;3653863;3659409;4016634;4557954;4982548;6730137;6865726;7065281;7559152;7851964;7869143;8104952;8199523;8240282;8689472;9069261;9285547;10221730;10802080;11213460;11236094;11635058;12087556;12096347;12969397;13001637;13573962;14013327;14143231;16486638;17164027;17653856;17728126;18816691;19026348;19236385;19751238;20707678;20971914;21629967;22014090;22134778;24155484;25150352;26663186;27422741;27510447;29635609;29800554;30428906;31455690;32358940;32619370;33203783;33493179;33567313;33567405;35160989;35599315;37119085;37207840;37419447;38631019;39184552;39844002;39901289;39961997;40246005;40921345;42597286;43448629;45322746;47115373;47116755;47544380;47843048;48963382;49601964;49686858;50807181;50950344;50957755;51045532;51795173;52607328;52688824;52966722;53486842;53487119;402098;1146293;2043299;3672258;3820218;4441234;4633418;5809457;5842189;6820659;8191806;8443890;8642615;8805592;9373555;9373698;9831582;10696665;10709613;11437181;12170226;12460640;14580780;15190297;15522981;15870709;15870770;17217757;17761747;18150561;18872394;18872650;18961357;19055922;19916337;20078233;20450251;21617924;21756167;21938933;22807999;22938516;23218685;23285144;23489617;23503119;24049102;24236625;25112274;25112448;25516669;26827097;26853977;27814125;27954293;27954649;28566303;28566447;30359693;30640623;31708145;32782795;33824973;33862393;34294289;34742639;35138838;36186332;36657118;38617054;38999959;39534558;40927442;41501538;41503199;42251410;43609480;43929561;44170758;45336189;45934080;46228099;46922371;47281971;47282784;47283701;47485135;47626965;48513577;48832161;49174325;49793220;50076968;50217584;50957163;52366638;52372370;52727598;53785404;53874835;8483;1414212;3398511;3413114;3618239;4773029;4773359;4922243;7320156;7320274;7503677;8517431;8620421;8674636;8677279;8686454;8692464;10099962;10559970;10903173;11295761;12461813;13671455;13674782;13725703;14431886;14686340;14881167;15245321;16769825;17542728;17714087;17844636;19197895;19278792;19690890;20692811;21786578;22168550;22489676;22489741;23536735;23707937;23707992;24177211;24934254;24999110;26061185;27059831;28044315;28893145;28993886;29377506;29595174;29849391;29849468;30508062;33948510;35986666;36941238;37641634;37771429;38134520;38136388;39405259;40835431;296242;504913;529839;1216954;2508294;3572885;3786743;4094835;4114335;4114569;5249997;5443658;5530597;5530696;5691589;5692343;5753571;6510178;6655152;6881764;7024514;7024647;8074808;8460131;8508194;8921310;9893664;9952926;10151048;10645474;11395568;11488008;11634207;11634323;11634431;11647171;11881391;12129396;12365919;13535775;15259592;15805575;16635646;18005748;18066293;18150044;18307096;19520521;22488133;22507690;22699690;22899659;24743644;24756033;26144015;26731027;27904975;27917349;28467215;28633025;29675871;30610909;30809200;32586089;32586353;33247683;34848376;35450179;35591661;37463775;37463919;37909112;38196236;38542553;38729519;38888683;476648;1316710;2428336;2521949;2606588;3710811;3712112;3874792;4734070;4776096;6615284;6615391;6663744;7348532;7383682;7879375;7903309;8010180;8538548;9396756;9821809;9822960;10378224;10517489;10946201;11126998;11127243;12137588;12698455;13423782;13424060;13510144;13945233;14554123;14586264;14644424;15351779;16206560;16695016;16975384;17731210;18982446;20002118;20520815;23988547;25073850;25170444;25872884;26457512;27506195;28313333;29744620;30025914;30108239;30148105;30405669;31480557;31827410;31944374;32401265;32752129;33511049;36191189;36191260;36191485;36279017;38302688;38479166;38545459;39864653;40061310;41500319;41978285;42240484;42885651;42885875;624139;1503355;2482820;2754373;2790983;3280595;4978260;5800874;6137357;6170553;8112806;8140585;8704960;9023931;10363573;10429261;10532620;12169933;12654964;13198998;14137478;14468973;14563567;14563688;16277127;16356749;16356916;17421672;18475606;19489372;19490881;21524464;23111593;23433715;23912894;24064628;24064868;24110615;25551026;25748264;26682833;29299485;29299858;30108557;31090187;31486010;32963941;33187141;33813777;34359033;35168045;35399537;35626476;36644420;37538419;37850930;37966541;38138665;38141502;38252822;38886721;39531535;39700074;40027288;40729152;41559397;42178760;42530774;42564577;42653362;42653637;42693775;43058365;43554822;43736527;309038;613852;613962;686160;1178393;3009469;5130843;6701448;8457062;8481244;8835789;8886631;8987005;9249489;9590314;10097818;11256971;11257199;11257406;11875132;11877428;11921793;11979345;12462654;12561503;14942260;15968225;18544884;18592471;19106162;19112892;19884147;21263665;21304996;21505536;21786508;22552812;23230866;23860399;24090171;25487133;25985302;26072715;26593911;26868188;27926288;28264949;29627784;29991225;30119197;30431250;30509959;30510255;30551443;30781462;31006267;31750774;32656873;33078161;33228318;592892;593097;1440997;1715857;1788053;2317893;3693786;3903209;4062206;4065934;4481371;6906884;6907098;7177751;7254764;7429747;7639137;7647468;7987642;8087554;9125939;9546018;10127721;10996468;10996557;11476544;11708585;11843046;12573036;13332388;14370841;14553118;15209465;15209692;15272249;15390939;16288216;17360881;17635024;18165611;18474627;18610252;18615153;18809060;18861267;19057799;19838719;21122582;21341380;22984099;23013828;23176269;23287411;23971273;24108031;24768887;25025716;25220288;25220350;25220400;25775249;25775313;26031892;26032017;26243925;26441412;26587007;26869489;26950673;27362050;28307089;28726614;29081903;29499102;29704020;30193963;30194249;30908230;31154373;32030510;32613146;32857445;33356111;33356262;34229181;34249245;34318885;232649;795271;2215382;2611730;2611936;2702759;2888602;3125812;3722734;3948311;4052611;4430241;4519474;4625093;4709618;4962643;5001551;5293447;5293512;6028103;6722795;6775128;6999517;8078102;8251518;8641433;9327968;9906610;11049664;11590473;11862691;12539764;13236181;13236270;13316529;13739884;14433131;14591927;14626856;14627101;15369836;16359234;16631730;16898243;18103030;18908175;21214949;21590126;21792587;21980031;22918135;23624398;23634559;24660245;25094649;25096444;25182710;25920250;29298975;29298998;29627442;30348315;30472173;32040059;32613700;33421069;33548357;1857610;2100085;2636155;2870941;3172530;3638753;4232272;4963120;5372790;6218851;6375354;6635956;7574916;7837594;7837800;7838120;7883481;7883568;8308274;8692402;10081805;10249922;10887340;11501675;12079069;12088128;12390959;14401529;15274948;15323170;15434079;17914279;18201341;18918768;19355797;19915588;20518504;20989483;22569835;22680726;22849987;22850082;24063455;25129190;26611929;27105720;28626141;29142463;29142738;29777451;29952204;30333357;30664011;31421046;32882176;32898341;33986070;33986124;34590615;212870;350335;450912;1283175;1600393;3034375;3699446;3949689;4717208;5302145;5472474;5629822;6615627;6811736;7178647;7184420;7932646;8135439;8252304;8326584;8326695;8427826;8502409;9264129;9264291;9310678;9344711;9458128;10398955;10865286;13117007;13622550;14296955;14678956;14679133;15092312;15429891;15524774;16230203;16923051;17597455;17968118;17988765;18231691;18272064;18884170;19285382;19323936;19524142;20289233;20289480;21474369;21528505;21848679;22504802;22700923;22842560;22906184;23134640;23189665;23236818;24224751;24276424;24401259;25542455;25650556;25670724;26053077;26129459;26130379;26345197;26610959;28177088;28469016;29210105;30080428;30246384;30285055;30567838;30713463;30781331;31808026;31808299;32120933;32122821;1189553;1602835;2005816;2244242;2445368;2545643;3399289;3489160;3680330;3708151;4166685;4166899;6544015;6566851;6904120;7835476;8522872;8584861;8875430;10338199;10339940;11137772;11445724;11446335;11722779;12240704;12897261;13080595;13552337;14801615;15570109;15858730;16184078;17130429;17559593;18324467;18784472;19442443;19939049;19964147;20471360;20861662;21449577;22671393;22771301;23295502;23474331;23745148;23835389;23896106;24061767;25154918;25558101;25909116;26023674;27224183;29360258;30879851;31488329;423736;669824;1325709;1439163;67725;380106;403942;404198;47267;162046;162111;260795;283235;347361;33620;73952;130050;47739;48546;4600;33639;84956;119162;3297;21204;25246;62937;29515;41873;53005;76079;12257;52512;52729;31907;33092;10179;10374;6346;14853;15178;6934;21437;271;3059;3259;12031;2747;3158;6365;11129;1307;32335;24062;81710;4404;14268;1833;6666;15028;13831;5720;5413;3539;379;9853;386;5185;504;11168;3977;13715;5566;1234;2039;683;10866;271;2486;3227;6647;543;755;7785;13666;113;11048;337;608;1029;16409;3572;33960;5207;5313;91;607;178;7753;173;8038;1641;1447;1373;22631;4277;2670;6923;251;1039;10987;26928;102;19684;2111;1020;4279;40162;2669;3433;10617;1236;1315;1219;12798;11668;648;1380;6999;892;5690;4399;185;11422;152;40058;5716;2545;881;4016;4151;7521;7660;15481;15689;893;16592;9868;10586;11116;1718;22380;16070;638;2956;6132;7329;24374;3895;13311;4292;12199;14394;14380;242;275;620;3060;4064;660;24632;258;789;24097;14575;1888;3508;17974;4980;711;21352;18983;9940;750;2943;5974;10305;352;248;372;1980;986;85;16137;16273;19051;7303;32282;3503;5218;585;5531;5613;5328;648;1612;7426;16364;16586;16806;11270;17028;927;18929;18982;22888;80271;3010;7110;54554;17469;129093;23212;171037;47198;10291;14968;18066;422;9427;48216;5830;4084;128735;611;21580;21780;4084;4408;1563;11417;2352;19288;1900;17527;57732;7772;44485;15536;62424;87344;15772;51075;17566;1365;159000;5714;113603;228934;5485;33861;35991;265051;30184;88658;2666;3698;21924;13542;35829;37608;111630;30654;152423;187737;234629;238216;3044;201406;206614;25379;16056;16189;34529;1769;9665;11967;3604;3647;61286	+;+;+;+;+;+;+;+;+;+;+;+;+;+;+;+;+;+;+;+;+;+;+;+;+;+;+;+;+;+;+;+;+;+;+;+;+;+;+;+;+;+;+;+;+;+;+;+;+;+;+;+;+;+;+;+;+;+;+;+;+;+;+;+;+;+;+;+;+;+;+;+;+;+;+;+;+;+;+;+;+;+;+;+;+;+;+;+;+;+;+;+;+;+;+;+;+;+;-;-;-;-;-;-;-;-;-;-;-;-;-;-;-;-;-;-;-;-;-;-;-;-;-;-;-;-;-;-;-;-;-;-;-;-;-;-;-;-;-;-;-;-;-;-;-;-;-;-;-;-;-;-;-;-;-;-;-;-;-;-;-;-;-;-;-;-;-;-;-;-;-;-;-;-;-;-;-;-;-;-;-;-;-;-;-;-;-;-;-;-;-;-;-;-;-;-;-;-;-;-;-;-;-;-;-;-;-;-;-;-;-;-;-;-;-;-;-;-;-;-;-;-;-;-;-;-;-;-;-;-;-;-;-;-;-;-;-;-;-;-;-;-;-;-;-;-;-;-;-;-;-;-;-;-;-;-;-;-;-;-;-;-;-;-;-;-;-;-;-;-;-;-;-;-;-;-;-;-;-;-;-;-;-;-;-;-;-;-;-;-;-;-;-;-;-;-;-;-;-;-;-;-;-;-;-;-;-;-;-;-;-;-;-;-;-;-;-;-;-;-;-;-;-;-;-;-;-;-;-;-;-;-;-;-;-;-;-;-;-;-;-;-;-;-;-;-;-;-;-;-;-;-;-;-;-;-;-;+;+;+;+;+;+;+;+;+;+;+;+;+;+;+;+;+;+;+;+;+;+;+;+;+;+;+;+;+;+;+;+;+;+;+;+;+;+;+;+;+;+;+;+;+;+;+;+;+;+;+;+;+;+;+;+;+;+;+;+;+;+;+;+;+;+;+;+;+;+;+;+;+;+;+;+;+;+;+;+;+;+;+;+;+;+;+;+;+;+;+;+;+;+;+;+;+;+;+;+;+;+;+;+;+;+;+;+;+;+;+;+;+;+;+;+;+;+;+;+;+;+;+;+;+;+;+;+;+;+;+;+;+;+;+;+;+;+;+;+;+;+;+;+;+;+;+;+;+;+;+;+;+;+;+;+;+;+;+;+;+;+;+;+;+;+;+;+;+;+;+;+;+;+;+;+;+;+;+;+;+;+;+;+;+;+;+;+;+;+;+;+;+;+;+;+;+;+;+;+;+;+;+;+;+;+;+;+;+;+;+;+;+;+;+;+;+;+;+;+;+;+;+;+;+;+;+;+;+;+;+;+;+;+;+;+;+;+;+;+;+;+;+;+;+;+;+;+;+;+;+;+;+;+;+;+;+;+;+;+;+;+;+;+;+;+;+;+;+;+;+;+;+;-;-;-;-;-;-;-;-;-;-;-;-;-;-;-;-;-;-;-;-;-;-;-;-;-;-;-;-;-;-;-;-;-;-;-;-;-;-;-;-;-;-;-;-;-;-;-;-;-;-;-;-;-;-;-;-;-;-;-;-;-;-;-;-;-;-;-;-;-;-;-;-;-;-;-;-;-;-;-;-;+;+;+;+;+;+;+;+;+;+;+;+;+;+;+;+;+;+;+;+;+;+;+;+;+;+;+;+;+;+;+;+;+;+;+;+;+;+;+;+;+;+;+;+;+;+;+;+;+;+;+;+;+;+;+;+;+;+;+;+;+;+;+;+;+;+;+;+;+;+;+;+;+;+;+;+;+;+;+;+;+;+;+;-;-;-;-;-;-;-;-;-;-;-;-;-;-;-;-;-;-;-;-;-;-;-;-;-;-;-;-;-;-;-;-;-;-;-;-;-;-;-;-;-;-;-;-;-;-;-;-;-;-;-;-;-;-;-;-;-;-;-;-;-;-;-;-;-;-;-;-;-;-;-;-;-;-;-;-;-;-;-;-;-;-;-;-;-;-;-;-;+;+;+;+;+;+;+;+;+;+;+;+;+;+;+;+;+;+;+;+;+;+;+;+;+;+;+;+;+;+;+;+;+;+;+;+;+;+;+;+;+;+;+;+;+;+;+;+;+;+;+;+;+;+;+;+;+;+;+;+;+;+;+;+;+;+;+;+;+;+;+;+;+;+;+;+;+;+;+;+;+;+;+;+;+;+;-;-;-;-;-;-;-;-;-;-;-;-;-;-;-;-;-;-;-;-;-;-;-;-;-;-;-;-;-;-;-;-;-;-;-;-;-;-;-;-;-;-;-;-;-;-;-;-;-;-;-;-;-;-;-;-;-;-;-;-;-;-;-;-;-;-;-;-;-;-;-;-;-;-;-;-;-;-;-;-;-;-;-;-;-;-;-;-;-;-;-;-;-;-;-;-;-;-;-;-;-;-;-;-;-;-;-;-;-;-;-;-;-;-;-;-;-;-;-;-;-;-;-;-;-;-;-;-;-;-;-;-;-;-;-;-;-;-;-;-;-;-;-;-;-;-;-;-;-;-;-;-;-;-;-;-;-;-;-;-;-;-;-;-;-;-;-;-;-;-;-;-;-;-;-;-;-;-;-;-;-;-;-;-;-;-;-;-;-;-;-;-;-;-;-;-;-;-;+;+;+;+;+;+;+;+;+;+;+;+;+;+;+;+;+;+;+;+;+;+;+;+;+;+;+;+;+;+;+;+;+;+;+;+;+;+;+;+;+;+;+;+;+;+;+;+;+;+;+;+;+;+;+;+;+;+;+;+;+;+;+;+;+;+;+;+;+;+;+;+;+;+;+;+;+;+;+;+;+;+;+;+;+;+;+;+;+;+;+;+;+;+;+;+;+;+;+;+;-;-;-;-;-;-;-;-;-;-;-;-;-;-;-;-;-;-;-;-;-;-;-;-;-;-;-;-;-;-;-;-;-;-;-;-;-;-;-;-;-;-;-;-;-;-;-;-;-;-;-;-;-;-;-;-;-;-;-;-;-;-;-;-;+;+;+;+;+;+;+;+;+;+;+;+;+;+;+;+;+;+;+;+;+;+;+;+;+;+;+;+;+;+;+;+;+;+;+;+;+;+;+;+;+;+;+;+;+;+;+;+;+;+;+;+;+;+;+;+;+;+;+;+;+;+;+;+;+;+;+;+;+;+;+;+;+;+;+;+;+;+;+;+;+;+;+;+;+;+;+;+;+;+;+;+;+;+;+;+;+;+;+;-;-;-;-;-;-;-;-;-;-;-;-;-;-;-;-;-;-;-;-;-;-;-;-;-;-;-;-;-;-;-;-;-;-;-;-;-;-;-;-;-;-;-;-;-;-;-;-;-;-;-;-;-;-;-;-;-;-;-;-;-;-;-;-;-;-;-;-;-;-;-;-;-;-;-;-;-;-;-;-;-;-;-;-;-;-;-;-;-;-;-;-;-;-;-;-;-;-;-;-;-;-;-;-;-;-;-;-;-;-;-;-;-;-;-;-;-;-;-;-;-;-;-;-;-;-;-;-;-;-;-;-;-;-;-;+;+;+;+;+;+;+;+;+;+;+;+;+;+;+;+;+;+;+;+;+;+;+;+;+;+;+;+;+;+;+;+;+;+;+;+;+;+;+;+;+;+;+;+;+;+;+;+;+;+;+;+;+;+;+;+;+;+;+;+;+;+;+;+;+;+;+;+;+;+;+;+;+;+;+;+;+;+;+;+;+;+;+;+;+;+;+;+;+;+;+;+;+;+;+;+;+;+;+;+;+;-;-;-;-;-;-;-;-;-;-;-;-;-;-;-;-;-;-;-;-;-;-;-;-;-;-;-;-;-;-;-;-;-;-;-;-;-;-;-;-;-;-;-;-;-;-;-;-;-;-;-;-;-;-;-;-;-;-;-;-;-;-;-;-;-;-;-;-;-;-;-;-;-;-;-;-;-;-;-;-;-;-;-;-;-;-;-;-;-;-;-;-;-;-;-;-;-;-;-;-;-;-;-;-;-;-;-;-;-;-;-;-;-;-;-;-;-;-;-;-;-;-;+;+;+;+;+;+;+;+;+;+;+;+;+;+;+;+;+;+;+;+;+;+;+;+;+;+;+;+;+;+;+;+;+;+;+;+;+;+;+;+;+;+;+;+;+;+;+;+;+;+;+;+;+;+;+;+;+;+;+;+;+;+;+;+;+;+;+;+;+;+;+;+;+;+;+;+;+;+;+;+;+;+;+;+;+;+;+;+;+;+;+;+;+;+;+;+;+;+;+;+;+;+;+;+;-;-;-;-;-;-;-;-;-;-;-;-;-;-;-;-;-;-;-;-;-;-;-;-;-;-;-;-;-;-;-;-;-;-;-;-;-;-;-;-;-;-;-;-;-;-;-;-;-;-;-;-;-;-;-;-;-;-;-;-;-;-;-;-;-;-;-;-;-;-;-;-;-;-;-;-;-;-;-;-;-;-;-;-;-;-;-;-;-;-;-;-;+;+;+;+;+;+;+;+;+;+;+;+;+;+;+;+;+;+;+;+;+;+;+;+;+;+;+;+;+;+;+;+;+;+;+;+;+;+;+;+;+;+;+;+;+;+;+;+;+;+;+;+;+;+;+;+;+;+;+;+;+;+;+;+;+;+;+;+;+;+;+;+;+;+;+;+;+;+;+;+;+;+;+;+;+;+;+;+;+;+;-;-;-;-;-;-;-;-;-;-;-;-;-;-;-;-;-;-;-;-;-;-;-;-;-;-;-;-;-;-;-;-;-;-;-;-;-;-;-;-;-;-;-;-;-;-;-;-;-;-;-;-;-;-;-;-;-;-;-;-;-;-;-;-;-;-;-;-;-;-;-;-;-;-;-;-;-;-;-;-;-;-;-;-;-;-;-;-;-;-;-;-;-;-;-;-;-;-;-;-;-;-;-;-;-;-;-;-;-;+;+;+;+;+;+;+;+;+;+;+;+;+;+;+;+;+;+;+;+;+;+;+;+;+;+;+;+;+;+;+;+;+;+;+;+;+;+;+;+;+;+;+;+;+;+;+;+;+;+;+;+;+;+;+;+;+;+;+;+;+;+;+;+;+;+;+;+;+;+;+;+;+;+;+;+;+;+;+;+;+;+;+;+;+;+;+;+;+;+;+;+;+;+;+;+;+;+;+;+;+;+;+;+;+;+;-;-;-;-;-;-;-;-;-;-;-;-;-;-;-;-;-;-;-;-;-;-;-;-;-;-;-;-;-;-;-;+;+;+;+;+;+;+;+;+;+;+;+;+;+;+;+;+;+;+;+;+;+;+;+;+;+;+;+;+;+;+;+;+;+;+;+;+;+;+;-;-;-;-;-;-;-;-;-;-;-;-;-;-;-;-;-;-;-;-;-;-;-;-;-;-;-;-;-;-;-;-;-;-;-;-;-;-;-;-;-;-;-;-;-;-;-;-;-;-;-;-;-;-;-;-;+;+;+;+;+;+;+;+;+;+;+;+;+;+;+;+;+;+;+;+;+;+;+;+;+;+;+;+;+;+;+;+;+;+;+;+;+;+;+;+;+;+;+;+;+;+;+;+;+;+;+;+;+;+;+;+;+;+;+;+;+;+;+;+;+;+;+;+;+;-;-;-;-;-;-;-;-;-;-;-;-;-;-;-;-;-;-;-;-;-;-;-;-;-;-;-;-;-;-;-;-;-;-;-;-;-;-;-;-;-;-;-;-;-;-;-;-;-;-;-;-;-;-;-;-;-;-;-;-;-;-;-;-;-;-;-;-;-;-;-;-;-;-;-;-;-;-;-;-;-;-;-;-;-;-;-;-;-;-;-;-;-;+;+;+;+;+;+;+;+;+;+;+;+;+;+;+;+;+;+;+;+;+;+;+;+;+;+;+;+;+;+;+;+;+;+;+;+;+;+;+;+;+;+;+;+;+;+;+;+;+;+;+;+;+;+;+;+;+;+;+;+;+;+;+;+;+;+;+;+;+;+;+;+;+;+;+;+;+;+;+;+;+;+;+;+;+;+;+;+;+;+;+;+;+;+;+;+;+;+;+;+;+;+;+;+;+;+;+;+;+;+;+;+;+;+;+;+;+;+;+;+;+;+;+;+;+;+;+;+;+;+;+;+;+;+;+;+;+;+;+;+;+;+;+;+;+;+;+;+;+;+;+;+;+;+;+;+;+;+;+;+;+;+;+;+;+;+;-;-;-;-;-;-;-;-;-;-;-;-;-;-;-;-;-;-;-;-;-;-;-;-;-;-;-;-;-;-;-;-;-;-;-;-;-;-;-;-;-;-;-;-;-;-;-;-;-;-;-;-;-;-;-;-;-;-;-;-;-;-;-;-;-;-;-;-;-;-;-;-;-;-;-;-;-;-;-;-;-;-;-;-;-;-;-;-;-;-;-;-;-;-;-;-;-;-;-;-;-;-;-;-;-;-;-;-;-;-;-;-;-;-;-;-;-;-;-;-;-;-;-;-;-;-;-;-;-;-;-;-;-;-;-;-;-;-;-;-;-;-;-;-;-;-;-;-;-;-;-;-;+;+;+;+;+;+;+;+;+;+;+;+;+;+;+;+;+;+;+;+;+;+;+;+;+;+;+;+;+;+;+;+;+;+;+;+;+;+;+;+;+;+;+;+;+;+;+;+;+;+;+;+;+;+;+;+;+;+;+;+;+;+;+;+;+;+;+;+;+;+;+;+;+;+;+;-;-;-;-;-;-;-;-;-;-;-;-;-;-;-;-;-;-;-;-;-;-;-;-;-;-;-;-;-;-;-;-;-;-;-;-;-;-;-;-;-;-;-;-;-;-;-;-;-;-;-;-;-;-;-;-;-;-;-;-;+;+;+;+;+;+;+;+;+;+;+;+;+;+;+;+;+;+;+;+;+;+;+;+;+;+;+;+;+;+;+;+;+;+;+;+;+;+;+;+;+;+;+;+;+;+;+;+;+;+;+;+;+;+;+;+;+;+;+;+;+;+;+;+;+;+;+;+;+;+;+;+;+;+;+;+;+;+;+;+;+;+;+;+;+;+;+;-;-;-;-;-;-;-;-;-;-;-;-;-;-;-;-;-;-;-;-;-;-;-;-;-;-;-;-;-;-;-;-;-;-;-;-;-;-;-;-;-;-;-;-;-;-;-;-;-;-;-;-;-;-;-;-;-;-;-;-;-;-;-;-;-;-;-;+;+;+;+;+;+;+;+;+;+;+;+;+;+;+;+;+;+;+;+;+;+;+;+;+;+;+;+;+;+;+;+;+;+;+;+;+;+;+;+;+;+;+;+;+;+;+;+;+;+;+;+;+;+;+;+;+;+;+;+;+;+;+;+;+;+;+;+;+;+;+;+;+;+;+;+;+;+;+;+;+;+;+;+;+;+;+;+;+;+;+;+;+;+;+;+;+;+;+;+;+;+;+;+;+;+;+;+;+;+;+;+;+;+;+;+;+;+;+;+;+;+;+;+;+;+;+;+;+;+;+;+;+;+;+;+;+;+;+;+;+;+;+;+;-;-;-;-;-;-;-;-;-;-;-;-;-;-;-;-;-;-;-;-;-;-;-;-;-;-;-;-;-;-;-;-;-;-;-;-;-;-;-;-;-;-;-;-;-;-;-;-;-;-;-;-;-;-;-;-;-;-;-;+;-;-;-;-;+;+;+;+;-;-;-;-;+;-;+;-;+;+;-;-;+;-;+;+;+;+;+;-;-;-;-;-;-;+;-;-;-;-;+;+;-;-;+;+;-;-;+;-;+;-;+;+;-;+;+;-;-;-;-;+;-;-;-;+;-;-;-;+;+;-;-;-;+;-;+;-;-;-;-;+;-;-;-;+;+;-;+;+;+;-;+;+;+;+;-;+;+;-;-;+;+;-;-;+;+;-;+;+;+;+;+;+;-;-;-;-;+;+;-;+;-;+;+;+;+;-;+;+;+;-;+;-;-;-;-;+;-;+;-;-;-;-;+;+;+;-;-;+;+;+;-;+;+;-;-;+;+;-;+;+;+;-;-;-;+;+;+;-;-;+;+;+;+;-;+;+;-;-;+;+;+;-;+;+;-;+;-;+;+;-;+;-;+;+;-;-;+;+;-;-;-;-;+;-;-;+;+;+;+;+;-;-;+;+;+;-;-;-;+;-;-;+;+;+;-;+;+;-;-;+;+;+;+;-;-;-;+;+;-;-;-;+;-;+;+;+;-;+;-;+;+;+;+;-;+;-;+;-;-;-;-;-;+;+;+;+;-;-;+;-;+;+;-;+;+;+;-;+;+;-;-;-;+;-;-;-;+;+;-	489765	40546.23	55408.33	62555.90	63451.93	66706.42	50277.19	62054.34	49276.45	42353.06	51524.81	38280.74	38692.71	37813.89	66159.75	57718.35	52940.42	46326.80	35572.00	33773.15	28606.24	32119.49	20449.82	35346.44	46948.77	32195.84	29752.09
NotFur1_LTR_78:LINE:LTR	CM025008.1;CM025008.1;CM025008.1;CM025008.1;CM025008.1;CM025008.1;CM025008.1;CM025008.1;CM025008.1;CM025008.1;CM025008.1;CM025008.1;CM025008.1;CM025008.1;CM025008.1;CM025008.1;CM025008.1;CM025009.1;CM025009.1;CM025009.1;CM025009.1;CM025009.1;CM025009.1;CM025009.1;CM025009.1;CM025009.1;CM025009.1;CM025009.1;CM025009.1;CM025009.1;CM025009.1;CM025009.1;CM025009.1;CM025009.1;CM025009.1;CM025009.1;CM025009.1;CM025009.1;CM025010.1;CM025010.1;CM025010.1;CM025010.1;CM025010.1;CM025010.1;CM025010.1;CM025010.1;CM025010.1;CM025010.1;CM025010.1;CM025010.1;CM025011.1;CM025011.1;CM025011.1;CM025011.1;CM025011.1;CM025011.1;CM025011.1;CM025011.1;CM025012.1;CM025012.1;CM025012.1;CM025012.1;CM025012.1;CM025012.1;CM025012.1;CM025012.1;CM025012.1;CM025012.1;CM025012.1;CM025012.1;CM025012.1;CM025012.1;CM025012.1;CM025012.1;CM025012.1;CM025012.1;CM025012.1;CM025012.1;CM025012.1;CM025012.1;CM025012.1;CM025012.1;CM025012.1;CM025012.1;CM025012.1;CM025012.1;CM025012.1;CM025012.1;CM025013.1;CM025013.1;CM025013.1;CM025013.1;CM025013.1;CM025013.1;CM025013.1;CM025013.1;CM025013.1;CM025014.1;CM025014.1;CM025014.1;CM025014.1;CM025014.1;CM025014.1;CM025014.1;CM025014.1;CM025014.1;CM025014.1;CM025014.1;CM025014.1;CM025015.1;CM025015.1;CM025015.1;CM025015.1;CM025015.1;CM025015.1;CM025015.1;CM025015.1;CM025015.1;CM025015.1;CM025015.1;CM025016.1;CM025016.1;CM025016.1;CM025016.1;CM025016.1;CM025016.1;CM025016.1;CM025016.1;CM025016.1;CM025016.1;CM025016.1;CM025016.1;CM025016.1;CM025016.1;CM025016.1;CM025017.1;CM025017.1;CM025017.1;CM025017.1;CM025017.1;CM025017.1;CM025017.1;CM025017.1;CM025017.1;CM025017.1;CM025017.1;CM025017.1;CM025017.1;CM025017.1;CM025017.1;CM025017.1;CM025017.1;CM025018.1;CM025018.1;CM025018.1;CM025018.1;CM025018.1;CM025018.1;CM025018.1;CM025018.1;CM025018.1;CM025018.1;CM025018.1;CM025018.1;CM025018.1;CM025018.1;CM025018.1;CM025018.1;CM025018.1;CM025018.1;CM025018.1;CM025018.1;CM025019.1;CM025019.1;CM025019.1;CM025019.1;CM025019.1;CM025019.1;CM025020.1;CM025020.1;CM025020.1;CM025020.1;CM025020.1;CM025020.1;CM025020.1;CM025020.1;CM025020.1;CM025020.1;CM025020.1;CM025020.1;CM025021.1;CM025021.1;CM025021.1;CM025021.1;CM025021.1;CM025021.1;CM025021.1;CM025021.1;CM025021.1;CM025021.1;CM025021.1;CM025021.1;CM025021.1;CM025021.1;CM025021.1;CM025021.1;CM025022.1;CM025022.1;CM025022.1;CM025022.1;CM025022.1;CM025022.1;CM025022.1;CM025023.1;CM025023.1;CM025023.1;CM025023.1;CM025023.1;CM025023.1;CM025023.1;CM025023.1;CM025023.1;CM025023.1;CM025023.1;CM025023.1;CM025023.1;CM025024.1;CM025024.1;CM025024.1;CM025025.1;CM025025.1;CM025025.1;CM025025.1;CM025025.1;CM025025.1;CM025025.1;CM025025.1;CM025025.1;CM025025.1;CM025025.1;CM025026.1;CM025026.1;CM025026.1;CM025026.1;CM025026.1;CM025026.1;CM025026.1;JAAVVJ010000020.1;JAAVVJ010000021.1;JAAVVJ010000021.1;JAAVVJ010000021.1;JAAVVJ010000021.1;JAAVVJ010000023.1;JAAVVJ010000023.1;JAAVVJ010000023.1;JAAVVJ010000023.1;JAAVVJ010000023.1;JAAVVJ010000025.1;JAAVVJ010000025.1;JAAVVJ010000025.1;JAAVVJ010000028.1;JAAVVJ010000028.1;JAAVVJ010000031.1;JAAVVJ010000045.1;JAAVVJ010000053.1;JAAVVJ010000062.1;JAAVVJ010000122.1;JAAVVJ010004209.1;JAAVVJ010006461.1;JAAVVJ010008112.1;JAAVVJ010008549.1;JAAVVJ010011033.1;JAAVVJ010011033.1;JAAVVJ010011293.1;JAAVVJ010011918.1;JAAVVJ010012385.1;JAAVVJ010013471.1;JAAVVJ010014322.1;JAAVVJ010014711.1;JAAVVJ010015067.1;JAAVVJ010015521.1;JAAVVJ010015830.1;JAAVVJ010016588.1;JAAVVJ010016612.1;JAAVVJ010018905.1;JAAVVJ010019078.1;JAAVVJ010020748.1;JAAVVJ010023650.1;JAAVVJ010026515.1;JAAVVJ010027352.1;JAAVVJ010027467.1;JAAVVJ010027467.1;JAAVVJ010028125.1;JAAVVJ010029278.1;JAAVVJ010031459.1;JAAVVJ010032548.1;JAAVVJ010032732.1;JAAVVJ010033547.1;JAAVVJ010035600.1;JAAVVJ010036604.1;JAAVVJ010036604.1;JAAVVJ010036604.1;JAAVVJ010037034.1;JAAVVJ010037746.1;JAAVVJ010037872.1;JAAVVJ010038132.1;JAAVVJ010038319.1	310157;1855633;12826011;24613239;31889633;40858697;41196860;47282324;51918017;54394100;3432987;24911275;34441763;36088211;39512588;53822704;54392466;13799139;28686145;48378144;49340255;65752779;65753165;68708767;71018477;14121507;28050687;28677320;28798178;38991095;40676434;40677409;41117557;45108818;54609973;55180474;59258836;60058362;684050;7659820;16455723;16827094;8888619;19220217;19277927;20741558;25151612;25314012;28608056;40612308;15713384;23208779;30927304;32882228;44437816;24961124;26992447;36942063;4145844;4778022;7088046;9069290;16584428;18753510;39777735;39796653;44330048;44950649;47904775;47904956;47905128;9080636;12528106;16261172;18763343;22550986;24992389;25109087;29869427;29869709;31540235;31553016;35370054;40789224;41200071;43918549;44662359;44662617;34552329;37615870;40385963;41456704;48649590;53473143;49958354;51395586;52072505;4516013;5880455;5908277;12625453;12625733;12625812;14188873;27452130;35341956;35342204;37015080;40898263;914508;10848657;33903027;38570652;42803694;42803924;44229840;44230537;24827552;27796454;44051534;1201469;4489150;10226446;23073331;24412322;36594321;49846388;50890649;10227521;11966040;31389033;33199616;36241815;36924423;39593766;70432;20569371;22197761;28226708;30581470;30957795;30959060;36713047;46429905;8152839;23304194;37232666;40878049;40880224;43818095;46296284;47726354;11798639;23353754;24108607;31458023;37015700;37414459;38581437;46470852;12555691;22843109;28560172;29922022;30131173;32310502;38940775;43105800;47267347;47311620;48673215;48673732;4262563;10846439;6466089;7219207;7225614;14755807;19876;21294;21448;892071;25426880;29518036;33609341;33609456;2125792;3089165;18064088;28724428;3505805;13359210;13375356;15359241;33068119;4661356;7417516;7417677;8998899;13349483;29830905;33433157;33972110;35255539;35258623;43766044;4396219;11946570;20574898;21134290;35046800;10300470;25424938;4531285;16301786;16488267;28872311;37859127;5409756;8134161;10933224;32275043;32275576;34687443;34688269;41669345;9462718;29664706;14994914;1724572;1755513;11780646;31135458;2370871;4403978;13079197;13791554;16519011;23382077;25890040;1917145;1986765;5651091;5898966;5899489;17103075;10962830;360497;483139;483716;484353;702405;231171;232196;232853;233930;234784;312349;365897;367001;129356;142041;144847;86868;91827;82957;28043;1565;1;4200;321;32407;34460;8522;6389;10791;13447;3153;2078;2597;2470;21985;9613;674;1700;397;5631;3528;985;11738;2257;4069;1753;7517;5420;5111;140;20;143443;20760;22420;27449;6314;130843;32882;44519;41660	310707;1856016;12826308;24613521;31889701;40858985;41197170;47282658;51918309;54394509;3433284;24911614;34441880;36088519;39512842;53822747;54392566;13799440;28686244;48378436;49340554;65752816;65753191;68709072;71018511;14121788;28050983;28677414;28798219;38991478;40676867;40677689;41117858;45109513;54610270;55180511;59258956;60058420;684684;7659962;16456225;16827207;8888932;19220552;19278435;20741854;25151866;25314787;28608093;40612384;15713684;23209083;30927359;32882321;44438133;24961486;26992547;36942361;4147071;4778237;7088091;9069451;16584524;18753959;39778088;39796696;44330346;44950686;47905241;47905507;47905577;9080753;12528169;16261467;18764331;22551271;24992629;25109386;29869653;29870637;31540348;31553129;35370351;40789534;41200365;43919593;44662456;44662829;34552438;37615907;40386018;41457010;48649898;53473179;49958952;51395865;52072571;4516311;5881208;5908573;12625978;12626221;12626409;14188922;27452342;35342001;35342248;37015379;40898309;914784;10848937;33903039;38570934;42803750;42804340;44230001;44230672;24827860;27796752;44051572;1202332;4489181;10227186;23073877;24412690;36594725;49846524;50890946;10227753;11966352;31389921;33199915;36241870;36924717;39594214;70728;20569766;22198048;28227406;30581515;30957878;30959404;36713176;46430200;8153157;23304492;37233072;40878251;40880353;43818186;46296586;47726846;11799574;23354057;24108720;31458306;37015737;37414540;38581910;46470907;12555824;22843763;28560209;29923633;30131700;32310805;38941219;43106244;47268453;47311669;48673449;48673767;4263000;10846794;6466400;7220383;7225679;14755906;19919;21322;21948;892366;25427181;29518143;33609353;33609474;2125856;3089464;18064381;28724588;3505905;13359316;13375482;15359338;33068205;4661456;7417577;7417745;8999200;13349596;29831199;33433458;33972167;35255837;35258717;43766517;4396439;11946858;20575191;21135178;35047111;10300761;25425467;4531583;16302465;16488401;28872431;37859174;5410032;8134411;10933276;32275504;32275641;34687710;34688300;41670117;9462938;29665004;14995215;1725535;1756009;11780703;31135757;2370954;4404142;13079234;13791914;16519051;23382190;25890339;1917182;1986799;5651397;5899034;5899687;17103185;10962994;360542;483719;484119;484925;702632;231393;232256;233349;234257;235528;312793;365997;367515;129393;142338;145196;87205;92285;83025;28079;1912;1369;4296;516;32446;34999;8870;6686;11092;14231;3450;2376;2873;2779;22103;9901;1521;1852;445;5641;3641;1042;12152;2600;4321;1909;7607;5579;5169;297;534;143675;21322;22711;27748;6617;131049;33187;44652;43067	+;+;+;+;+;+;+;+;+;+;-;-;-;-;-;-;-;-;-;-;-;-;-;-;-;+;+;+;+;+;+;+;+;+;+;+;+;+;+;+;+;+;-;-;-;-;-;-;-;-;+;+;+;+;+;-;-;-;+;+;+;+;+;+;+;+;+;+;+;+;+;-;-;-;-;-;-;-;-;-;-;-;-;-;-;-;-;-;-;-;-;-;-;-;+;+;+;+;+;+;+;+;+;+;+;-;-;-;-;-;-;-;-;-;-;-;-;+;+;+;-;-;-;-;-;-;-;-;+;+;+;+;+;+;+;+;+;+;+;+;+;+;+;+;-;-;-;-;-;-;-;-;+;+;+;+;+;+;+;+;-;-;-;-;-;-;-;-;-;-;-;-;+;+;-;-;-;-;-;-;-;-;-;-;-;-;+;+;+;+;-;-;-;-;-;+;+;+;+;+;+;+;+;+;+;+;-;-;-;-;-;+;+;+;+;+;+;+;-;-;-;-;-;-;-;-;+;+;-;-;-;-;-;+;+;+;+;+;+;+;+;+;+;+;+;+;-;+;-;-;-;+;+;+;+;+;+;+;+;+;+;-;+;-;+;+;+;+;-;+;+;+;+;-;-;-;-;+;+;-;-;-;-;-;-;+;-;+;+;+;-;-;-;+;-;+;+;-;-;-;-;-;+;+;-;-;-	88255	6465.10	7635.55	9429.03	9025.36	8274.18	6439.93	8698.48	6558.41	6246.00	7049.41	8545.91	6272.36	12216.94	24698.27	20655.76	16958.32	16178.38	13262.29	10557.21	8266.22	9416.52	8023.99	14285.93	18670.23	11630.57	10960.29
NotFur1_LTR_116:LINE:LTR	CM025008.1;CM025008.1;CM025008.1;CM025008.1;CM025008.1;CM025008.1;CM025008.1;CM025008.1;CM025008.1;CM025008.1;CM025008.1;CM025009.1;CM025009.1;CM025009.1;CM025009.1;CM025009.1;CM025009.1;CM025009.1;CM025009.1;CM025009.1;CM025009.1;CM025009.1;CM025009.1;CM025009.1;CM025009.1;CM025009.1;CM025009.1;CM025009.1;CM025010.1;CM025010.1;CM025010.1;CM025010.1;CM025010.1;CM025010.1;CM025011.1;CM025011.1;CM025011.1;CM025011.1;CM025011.1;CM025011.1;CM025011.1;CM025011.1;CM025011.1;CM025011.1;CM025011.1;CM025011.1;CM025011.1;CM025011.1;CM025011.1;CM025011.1;CM025012.1;CM025012.1;CM025012.1;CM025012.1;CM025012.1;CM025012.1;CM025012.1;CM025012.1;CM025012.1;CM025012.1;CM025012.1;CM025012.1;CM025013.1;CM025013.1;CM025013.1;CM025013.1;CM025013.1;CM025013.1;CM025013.1;CM025013.1;CM025014.1;CM025014.1;CM025014.1;CM025014.1;CM025014.1;CM025014.1;CM025014.1;CM025014.1;CM025015.1;CM025015.1;CM025015.1;CM025015.1;CM025015.1;CM025015.1;CM025015.1;CM025015.1;CM025015.1;CM025016.1;CM025016.1;CM025016.1;CM025016.1;CM025016.1;CM025017.1;CM025017.1;CM025017.1;CM025017.1;CM025017.1;CM025017.1;CM025017.1;CM025017.1;CM025017.1;CM025017.1;CM025017.1;CM025017.1;CM025018.1;CM025018.1;CM025018.1;CM025018.1;CM025018.1;CM025018.1;CM025018.1;CM025018.1;CM025018.1;CM025018.1;CM025018.1;CM025018.1;CM025018.1;CM025018.1;CM025018.1;CM025019.1;CM025019.1;CM025019.1;CM025020.1;CM025020.1;CM025020.1;CM025021.1;CM025021.1;CM025021.1;CM025021.1;CM025021.1;CM025021.1;CM025021.1;CM025021.1;CM025021.1;CM025021.1;CM025021.1;CM025022.1;CM025022.1;CM025022.1;CM025022.1;CM025022.1;CM025022.1;CM025022.1;CM025022.1;CM025023.1;CM025023.1;CM025023.1;CM025023.1;CM025023.1;CM025023.1;CM025023.1;CM025023.1;CM025024.1;CM025024.1;CM025024.1;CM025024.1;CM025025.1;CM025025.1;CM025025.1;CM025025.1;CM025025.1;CM025025.1;CM025025.1;CM025025.1;CM025026.1;CM025026.1;CM025026.1;JAAVVJ010000025.1;JAAVVJ010000027.1;JAAVVJ010000040.1;JAAVVJ010000040.1;JAAVVJ010000045.1;JAAVVJ010000062.1;JAAVVJ010000074.1;JAAVVJ010000074.1;JAAVVJ010001458.1;JAAVVJ010002310.1;JAAVVJ010003254.1;JAAVVJ010005111.1;JAAVVJ010008549.1;JAAVVJ010008821.1;JAAVVJ010009323.1;JAAVVJ010012315.1;JAAVVJ010013586.1;JAAVVJ010014614.1;JAAVVJ010018310.1;JAAVVJ010018958.1;JAAVVJ010020429.1;JAAVVJ010021295.1;JAAVVJ010023028.1;JAAVVJ010023396.1;JAAVVJ010027467.1;JAAVVJ010029391.1;JAAVVJ010032777.1;JAAVVJ010034203.1;JAAVVJ010034834.1;JAAVVJ010035129.1;JAAVVJ010036028.1;JAAVVJ010037393.1;JAAVVJ010037441.1;JAAVVJ010038007.1;JAAVVJ010038604.1	310708;3301924;4179832;4181182;40097779;55009434;57484211;2911946;15115394;32175385;33748942;296108;296837;311542;312271;25088937;48059864;48378103;60166459;62288537;66896794;9141797;10422967;28115923;32681245;32681475;46313853;53639925;4370205;16457534;34694929;39240658;19218979;28950129;8136451;9999128;18919184;20580500;20581078;24960783;25363748;30980792;30981300;34005801;34006555;34745136;9999482;9999534;23849973;32951680;2601997;5162400;8915700;10167660;12527327;14128923;43918202;14677358;23769000;26241822;30430736;45807439;24976095;24977137;24977388;27824904;37288610;46059232;50049063;53834660;6275320;7052077;14053234;40666028;42321413;10332220;14709863;35583798;17593681;37798287;55671995;23480209;36080933;44622536;48011611;51274654;55671420;847061;7648346;10227187;4447960;34650711;718236;3466266;4828349;14197508;23486597;29994198;38702790;46768237;23218548;41155014;42642284;46515492;608694;11777675;24007915;43967866;47243261;47268457;48899510;49365511;49394237;50832274;51405748;38580243;39446686;39449340;45708361;933931;934233;9178488;2183718;16595435;16595621;1258009;14388075;24906693;24907423;44160796;7266760;8027719;17589307;17590943;33413912;46342830;3938596;10805323;10806743;28778727;34042777;9281509;9294304;9306362;380154;9157211;28184808;31187960;33868834;23835050;33233261;36709640;9258552;14735371;21843613;21843740;2821352;8217515;9056643;9057102;9072533;14991000;14992277;32536249;9499402;21340828;14869840;370349;310396;144710;144860;83235;84310;34381;76326;339;863;4508;863;3083;9900;15471;4794;917;762;23911;1413;2079;1;60833;1742;3105;224;920;113;177;551;5324;273380;12963;5413;32723	310965;3301954;4180091;4181276;40098071;55009745;57484602;2911980;15115744;32175402;33749231;296132;296899;311566;312333;25089447;48060175;48378435;60166751;62288824;66897138;9142990;10423268;28116009;32681265;32681560;46314142;53640212;4370225;16457641;34695126;39240955;19220509;28950199;8137275;9999494;18919332;20580708;20581162;24961838;25364018;30981133;30982432;34006025;34006933;34745475;9999533;9999832;23850120;32951761;2603010;5162860;8916702;10168091;12527379;14129050;43918548;14677460;23770551;26242054;30431030;45808934;24976743;24977581;24977712;27825196;37289619;46059394;50049352;53834742;6275650;7052424;14053495;40666145;42321701;10332549;14710423;35583922;17595219;37798957;55672067;23480306;36081027;44622788;48011899;51276093;55671565;847113;7648694;10227538;4449613;34650925;718340;3466562;4828688;14197619;23486927;29995132;38702877;46768368;23218582;41155334;42642581;46515803;608917;11777942;24008262;43968153;47244261;47268888;48899851;49365798;49394524;50832345;51405782;38581436;39447980;39449579;45708652;933944;934286;9178778;2183992;16595562;16595793;1259323;14388146;24906932;24908288;44161084;7267048;8029081;17590753;17591866;33414234;46343119;3938694;10806266;10806837;28779018;34044247;9281802;9294597;9306655;380421;9157465;28185659;31188141;33869123;23835088;33233719;36709915;9258665;14735450;21843641;21843834;2822845;8217850;9056866;9057151;9072721;14991296;14992668;32536598;9499657;21342328;14870083;370377;310489;144863;145631;84723;84340;34669;76504;380;1143;5982;1196;3213;10063;15574;4848;992;1432;24202;1704;2120;346;60866;1833;3368;783;1605;404;420;1137;5345;273926;12988;5704;34218	-;-;-;-;-;-;-;+;+;+;+;+;+;+;+;+;+;+;+;+;+;-;-;-;-;-;-;-;-;-;-;-;+;+;+;+;+;+;+;+;+;+;+;+;+;+;-;-;-;-;+;+;+;+;+;+;+;-;-;-;-;-;+;+;+;+;-;-;-;-;+;+;+;+;+;-;-;-;-;-;-;+;+;+;+;+;+;+;+;+;-;-;+;+;+;+;+;+;+;+;-;-;-;-;+;+;+;+;+;+;+;+;+;+;+;-;-;-;-;+;+;-;+;+;+;+;+;+;+;+;-;-;-;-;-;-;-;-;-;-;-;+;+;+;+;+;+;+;+;-;-;-;-;-;-;-;+;+;+;+;-;-;-;-;-;-;+;-;+;-;-;-;-;+;+;-;-;-;-;-;-;+;-;-;-;-;-;-;+;-;+;+;-;+;+;+;+;-;+;+;-;-	77623	7685.65	9973.97	12316.01	12075.41	9809.78	7365.58	10745.21	7478.67	7558.26	8533.93	9156.90	6802.73	8013.32	15531.90	13338.62	12247.78	11472.68	8481.93	9089.95	7296.02	9287.43	6284.50	9025.65	12225.36	8671.48	7640.87
NotFur1_LTR_25:LTR:LTR	CM025008.1;CM025008.1;CM025008.1;CM025008.1;CM025008.1;CM025008.1;CM025008.1;CM025008.1;CM025008.1;CM025008.1;CM025008.1;CM025008.1;CM025008.1;CM025009.1;CM025009.1;CM025009.1;CM025009.1;CM025009.1;CM025009.1;CM025009.1;CM025009.1;CM025009.1;CM025009.1;CM025009.1;CM025009.1;CM025009.1;CM025009.1;CM025009.1;CM025009.1;CM025009.1;CM025009.1;CM025009.1;CM025010.1;CM025010.1;CM025010.1;CM025010.1;CM025010.1;CM025010.1;CM025010.1;CM025011.1;CM025011.1;CM025011.1;CM025011.1;CM025011.1;CM025011.1;CM025011.1;CM025011.1;CM025011.1;CM025011.1;CM025011.1;CM025011.1;CM025011.1;CM025011.1;CM025011.1;CM025012.1;CM025012.1;CM025012.1;CM025012.1;CM025012.1;CM025012.1;CM025012.1;CM025012.1;CM025012.1;CM025012.1;CM025012.1;CM025013.1;CM025013.1;CM025013.1;CM025013.1;CM025013.1;CM025013.1;CM025013.1;CM025014.1;CM025014.1;CM025014.1;CM025014.1;CM025014.1;CM025014.1;CM025014.1;CM025015.1;CM025015.1;CM025015.1;CM025015.1;CM025015.1;CM025016.1;CM025016.1;CM025016.1;CM025017.1;CM025017.1;CM025017.1;CM025017.1;CM025017.1;CM025017.1;CM025017.1;CM025018.1;CM025018.1;CM025018.1;CM025018.1;CM025018.1;CM025018.1;CM025018.1;CM025018.1;CM025018.1;CM025018.1;CM025018.1;CM025018.1;CM025018.1;CM025018.1;CM025018.1;CM025019.1;CM025019.1;CM025019.1;CM025020.1;CM025020.1;CM025020.1;CM025021.1;CM025021.1;CM025021.1;CM025021.1;CM025021.1;CM025021.1;CM025021.1;CM025021.1;CM025022.1;CM025022.1;CM025022.1;CM025023.1;CM025023.1;CM025023.1;CM025023.1;CM025023.1;CM025024.1;CM025024.1;CM025025.1;CM025025.1;CM025025.1;CM025025.1;CM025026.1;CM025026.1;CM025026.1;CM025026.1;CM025026.1;JAAVVJ010000021.1;JAAVVJ010000023.1;JAAVVJ010000025.1;JAAVVJ010000038.1;JAAVVJ010000040.1;JAAVVJ010000053.1;JAAVVJ010000053.1;JAAVVJ010000062.1;JAAVVJ010000062.1;JAAVVJ010000159.1;JAAVVJ010007839.1;JAAVVJ010009675.1;JAAVVJ010010027.1;JAAVVJ010011665.1;JAAVVJ010015325.1;JAAVVJ010016562.1;JAAVVJ010016723.1;JAAVVJ010019078.1;JAAVVJ010022275.1;JAAVVJ010025185.1;JAAVVJ010026515.1;JAAVVJ010029732.1;JAAVVJ010030307.1;JAAVVJ010035129.1;JAAVVJ010035415.1;JAAVVJ010036028.1;JAAVVJ010036028.1;JAAVVJ010036604.1;JAAVVJ010036699.1;JAAVVJ010036930.1;JAAVVJ010037220.1	311180;3300440;3300584;7656671;44166930;54393881;25810694;35487209;44913360;44931297;52278381;54392468;63833031;1519728;21674781;26667916;27952136;31237994;31239855;35633819;64451147;69985241;9880308;34164219;35727757;37474802;60164526;60165672;64787587;65043982;65045166;71018451;4370226;12329044;16455684;49694713;49694851;7867537;34464799;2776747;30727562;38234570;39507864;41740705;12345084;17939271;17954338;26992386;26992548;34560655;34745183;34745739;43174529;44463904;4777037;4777112;4777184;4777328;44141507;44143110;48239301;6223984;8897507;16579029;45175045;7382393;21700850;32206108;32206275;40385878;47561154;38346216;1513457;6275651;42157603;14188877;14711780;33742785;35581933;31829680;38334328;45760257;42807721;55671556;31308698;40122913;36241828;3058812;14198990;20180870;21283213;21283273;29863990;37719124;4351584;25469261;38660223;46470862;22844334;22844561;23339578;25341222;25346059;26602874;26658999;30131994;30132220;31545627;51762702;4261646;4261873;13334408;3089128;4850367;12799058;702855;704834;4661330;18628536;33972162;53711276;3018955;3505879;28193483;30081505;37978980;1666115;17480407;28872272;23488798;34718958;13433336;21759301;11780565;14188983;14991297;17766641;5899089;5899168;17103026;8831714;18104291;188005;318;365793;177620;169175;90965;91040;83081;83153;5051;2;316;9277;234;1;1;1;404;693;639;986;424;3917;2;109670;3726;6149;18884;46651;73971;132145	311497;3300597;3300740;7656784;44167087;54394002;25811977;35488992;44913516;44931535;52278486;54392598;63833073;1519772;21675196;26668072;27952425;31238771;31239899;35633946;64451169;69986764;9880488;34164341;35727819;37474848;60165519;60165690;64789018;65044286;65045311;71018515;4370307;12329084;16455830;49694852;49695076;7868119;34464923;2777037;30728856;38234969;39509426;41741350;12345244;17939319;17954386;26992446;26992678;34560716;34745667;34746971;43175033;44464039;4777185;4777257;4777329;4777485;44141635;44143405;48240117;6224027;8898206;16579903;45175333;7383350;21701067;32206185;32206290;40386005;47561225;38348114;1513847;6276917;42157899;14188931;14712447;33742924;35583092;31831506;38336283;45760328;42808012;55672024;31309607;40122956;36241955;3060133;14199145;20181089;21283358;21283430;29864064;37719447;4352860;25469423;38660374;46470917;22844562;22844706;23339919;25341786;25347054;26603140;26659094;30132151;30132363;31545931;51762855;4261749;4261897;13334587;3089164;4850400;12799310;702991;705254;4661454;18628751;33972307;53712670;3018984;3506104;28194478;30081668;37980117;1666271;17480739;28872417;23489127;34719258;13433433;21759580;11780696;14189275;14991739;17766927;5899235;5899318;17103171;8832595;18104346;189038;2228;365919;178546;169501;91105;91193;83234;83309;5272;263;1277;9323;1304;674;1158;750;447;796;1321;1050;754;4047;592;110549;5297;6441;19531;46942;74108;133366	+;+;+;+;+;+;-;-;-;-;-;-;-;+;+;+;+;+;+;+;+;+;-;-;-;-;-;-;-;-;-;-;+;+;+;+;+;-;-;+;+;+;+;+;-;-;-;-;-;-;-;-;-;-;+;+;+;+;+;+;+;-;-;-;-;-;-;-;-;-;-;+;-;-;-;+;+;+;+;-;-;-;+;+;-;-;+;-;-;-;-;-;-;-;+;+;+;+;-;-;-;-;-;-;-;-;-;-;-;+;+;+;+;+;+;+;+;+;+;+;+;-;-;+;+;-;+;+;+;-;-;+;-;-;-;+;+;+;+;+;-;-;+;+;+;+;+;+;+;+;+;-;+;+;-;-;+;-;+;+;+;+;+;+;-;-;+;+;+;-;+;+;-	70619	5307.00	7090.95	8590.75	8692.83	6823.00	5381.33	7842.58	4908.91	6013.75	6541.66	6906.25	5524.58	5843.66	11396.83	9749.75	8694.83	7725.16	5887.08	6136.58	5208.33	6631.58	4686.25	7084.33	8972.33	6412.41	4783.83
NotFur1_LTR_1077:LTR:LTR	CM025008.1;CM025008.1;CM025008.1;CM025008.1;CM025008.1;CM025008.1;CM025008.1;CM025008.1;CM025008.1;CM025008.1;CM025008.1;CM025008.1;CM025008.1;CM025008.1;CM025008.1;CM025008.1;CM025008.1;CM025008.1;CM025008.1;CM025008.1;CM025008.1;CM025009.1;CM025009.1;CM025009.1;CM025009.1;CM025009.1;CM025009.1;CM025009.1;CM025009.1;CM025009.1;CM025009.1;CM025009.1;CM025009.1;CM025009.1;CM025009.1;CM025009.1;CM025009.1;CM025009.1;CM025009.1;CM025009.1;CM025009.1;CM025009.1;CM025009.1;CM025009.1;CM025009.1;CM025009.1;CM025009.1;CM025009.1;CM025009.1;CM025009.1;CM025009.1;CM025009.1;CM025009.1;CM025009.1;CM025009.1;CM025009.1;CM025009.1;CM025009.1;CM025009.1;CM025010.1;CM025010.1;CM025010.1;CM025010.1;CM025010.1;CM025010.1;CM025010.1;CM025010.1;CM025010.1;CM025010.1;CM025010.1;CM025010.1;CM025010.1;CM025010.1;CM025010.1;CM025010.1;CM025010.1;CM025010.1;CM025011.1;CM025011.1;CM025011.1;CM025011.1;CM025011.1;CM025011.1;CM025011.1;CM025011.1;CM025011.1;CM025011.1;CM025011.1;CM025011.1;CM025011.1;CM025011.1;CM025011.1;CM025011.1;CM025011.1;CM025011.1;CM025011.1;CM025011.1;CM025012.1;CM025012.1;CM025012.1;CM025012.1;CM025012.1;CM025012.1;CM025012.1;CM025012.1;CM025012.1;CM025012.1;CM025012.1;CM025012.1;CM025012.1;CM025012.1;CM025012.1;CM025012.1;CM025012.1;CM025012.1;CM025012.1;CM025013.1;CM025013.1;CM025013.1;CM025013.1;CM025013.1;CM025013.1;CM025013.1;CM025013.1;CM025013.1;CM025013.1;CM025013.1;CM025013.1;CM025013.1;CM025013.1;CM025013.1;CM025013.1;CM025014.1;CM025014.1;CM025014.1;CM025014.1;CM025014.1;CM025014.1;CM025014.1;CM025014.1;CM025014.1;CM025014.1;CM025014.1;CM025014.1;CM025015.1;CM025015.1;CM025015.1;CM025015.1;CM025015.1;CM025015.1;CM025015.1;CM025015.1;CM025015.1;CM025015.1;CM025015.1;CM025015.1;CM025015.1;CM025015.1;CM025015.1;CM025015.1;CM025015.1;CM025015.1;CM025015.1;CM025015.1;CM025015.1;CM025015.1;CM025015.1;CM025015.1;CM025015.1;CM025015.1;CM025015.1;CM025015.1;CM025015.1;CM025015.1;CM025016.1;CM025016.1;CM025016.1;CM025016.1;CM025016.1;CM025016.1;CM025016.1;CM025016.1;CM025016.1;CM025016.1;CM025016.1;CM025016.1;CM025017.1;CM025017.1;CM025017.1;CM025017.1;CM025017.1;CM025017.1;CM025017.1;CM025017.1;CM025017.1;CM025017.1;CM025017.1;CM025017.1;CM025017.1;CM025017.1;CM025017.1;CM025018.1;CM025018.1;CM025018.1;CM025018.1;CM025018.1;CM025018.1;CM025018.1;CM025018.1;CM025018.1;CM025018.1;CM025018.1;CM025018.1;CM025018.1;CM025018.1;CM025018.1;CM025018.1;CM025018.1;CM025018.1;CM025018.1;CM025018.1;CM025019.1;CM025019.1;CM025019.1;CM025020.1;CM025020.1;CM025020.1;CM025020.1;CM025020.1;CM025020.1;CM025020.1;CM025020.1;CM025020.1;CM025020.1;CM025020.1;CM025020.1;CM025020.1;CM025020.1;CM025020.1;CM025020.1;CM025020.1;CM025020.1;CM025021.1;CM025021.1;CM025021.1;CM025021.1;CM025021.1;CM025021.1;CM025021.1;CM025021.1;CM025021.1;CM025021.1;CM025021.1;CM025021.1;CM025021.1;CM025021.1;CM025021.1;CM025021.1;CM025021.1;CM025021.1;CM025021.1;CM025021.1;CM025021.1;CM025021.1;CM025021.1;CM025022.1;CM025022.1;CM025022.1;CM025022.1;CM025022.1;CM025022.1;CM025022.1;CM025022.1;CM025022.1;CM025022.1;CM025022.1;CM025022.1;CM025022.1;CM025023.1;CM025023.1;CM025023.1;CM025023.1;CM025023.1;CM025023.1;CM025023.1;CM025023.1;CM025023.1;CM025023.1;CM025023.1;CM025023.1;CM025023.1;CM025023.1;CM025023.1;CM025023.1;CM025023.1;CM025023.1;CM025023.1;CM025023.1;CM025023.1;CM025023.1;CM025023.1;CM025024.1;CM025024.1;CM025024.1;CM025024.1;CM025024.1;CM025024.1;CM025024.1;CM025024.1;CM025024.1;CM025025.1;CM025025.1;CM025025.1;CM025025.1;CM025025.1;CM025025.1;CM025025.1;CM025025.1;CM025026.1;CM025026.1;CM025026.1;CM025026.1;CM025026.1;CM025026.1;CM025026.1;CM025026.1;JAAVVJ010000020.1;JAAVVJ010000023.1;JAAVVJ010000023.1;JAAVVJ010000026.1;JAAVVJ010000026.1;JAAVVJ010000026.1;JAAVVJ010000090.1;JAAVVJ010001188.1;JAAVVJ010002078.1;JAAVVJ010005489.1;JAAVVJ010007241.1;JAAVVJ010011908.1;JAAVVJ010020000.1;JAAVVJ010021988.1;JAAVVJ010022532.1;JAAVVJ010023200.1;JAAVVJ010023819.1;JAAVVJ010024483.1;JAAVVJ010026083.1;JAAVVJ010027287.1;JAAVVJ010029611.1;JAAVVJ010030203.1;JAAVVJ010030543.1;JAAVVJ010031214.1;JAAVVJ010031284.1;JAAVVJ010032695.1;JAAVVJ010035469.1;JAAVVJ010038249.1	313801;10159457;11216780;11977928;19801506;21849044;21849105;30029226;38938226;56316287;56391092;62824202;4633615;6252264;25122087;26812125;51938059;53370757;53714922;56081131;63703179;582214;3106031;3106211;5526919;5527101;6190207;7474375;9274593;18891299;18912409;23661039;29135363;35646608;37780273;44427156;48935954;50080831;50206196;52990676;58224843;64642252;68049451;68849274;8412208;12692964;16627092;19426606;20633449;20633567;20692161;26281527;33243259;42320934;44269132;47801732;51280868;51518025;73980463;227968;26978752;27313451;31113486;44198125;44198305;44904376;49019710;2710919;4078442;6823794;16938199;19061429;29003226;34703416;35823602;50643685;55802689;3474443;5261970;12668448;17440607;18384108;42122057;47362640;7499031;13409677;13409751;15874140;16417466;16417539;24214661;25790281;29128528;30200737;34712547;35528008;48953238;1872948;6487980;6832628;6832713;8357098;10422309;13383547;15612844;15614005;15676463;15676562;24667842;24667900;24811356;24811597;26200584;41269208;17629497;46668637;1118915;15851209;15851341;21940872;27261135;28239592;37315700;38769861;44689079;49390722;57040029;59817159;5915557;9494804;48525969;60582070;3399854;4919004;10870158;18183116;38808057;39810284;40047054;41280755;7443261;8165281;29731862;30012913;31075;17590615;21168732;26960947;30194597;35976721;35976847;37745078;39160219;56340583;2684148;8267218;8971131;9789677;10430425;12216957;14752513;25049465;28120111;38945339;41172446;41172519;41373086;41386343;43980210;43980343;44253533;47737555;50610466;56830471;3530593;5906270;20082204;25407273;31747411;11350923;19062521;23018649;23018754;26610642;35306639;43335992;1051412;15383985;19593250;19593395;29223857;33845811;41706213;18270377;24359016;27218321;31226123;32052155;32149282;46277746;49469279;3723690;15600728;15622379;21503695;31016589;32764167;41580577;42725127;47548769;47571373;52069868;6971184;9247123;16393305;24937328;28742814;30711158;46424006;46426164;50791070;942458;3572191;4789281;198268;1790640;1834768;6517978;10332738;23899457;28024783;30667173;30770818;31088467;32683638;200706;7202056;7202251;7202345;11122993;27350002;33334069;433305;9919274;19649492;31439381;33406011;40318946;40319140;40349752;45697020;5274980;9801783;13623395;14548348;16978517;24788152;24788259;31307158;36909840;39393010;39393122;45570115;50197518;52096294;629806;2026711;6579066;8371241;28904713;35247516;38888715;8797009;14028452;14028548;18129136;18129216;27901594;3422660;9314850;14043747;17943204;20031364;25495596;35118782;37108400;39416604;39416772;39514184;9473998;11890710;13465106;16182576;27162480;34932385;35098439;36921602;37082520;37321867;40385478;43256985;7392810;9820886;9908224;15471416;29275764;7936161;10572479;17657770;32233042;2576957;7516248;12867063;18816622;22889935;3718934;4887309;24271725;10444139;11615001;21314702;21314768;25225142;25718032;30473298;31044193;513095;509459;509563;404709;405546;414616;17598;40815;45128;1889;16661;396;670;5068;3799;7129;9738;10684;3956;2713;509;142;223;204;2;17209;129282;6198	313981;10159468;11216825;11978142;19801652;21849068;21849171;30029241;38938387;56316308;56391241;62824369;4633679;6252502;25122200;26812282;51938087;53370867;53715468;56081212;63703235;582447;3106120;3106222;5527055;5527124;6190427;7474667;9274680;18891423;18912533;23661134;29135458;35646799;37780381;44427219;48936522;50081217;50206385;52991025;58225084;64643239;68049948;68849299;8412417;12693075;16627313;19426809;20633468;20633704;20692392;26281538;33243372;42321078;44269277;47801826;51281092;51518093;73980602;228061;26978922;27313601;31113682;44198135;44198331;44904600;49019776;2710998;4078641;6823864;16938331;19061559;29003249;34704940;35823695;50643851;55802916;3474466;5262221;12668517;17440866;18384236;42122129;47362878;7499057;13409693;13409797;15874213;16417506;16417707;24214870;25790305;29129834;30200794;34712628;35528595;48953330;1873244;6488031;6832641;6832753;8357230;10422484;13383607;15613421;15614918;15676475;15676654;24667879;24670813;24811409;24811638;26200821;41269274;17629591;46668686;1119067;15851226;15851356;21940966;27261196;28239604;37315836;38770026;44689149;49391357;57040127;59817229;5915767;9494949;48526086;60582294;3399956;4919139;10872860;18183316;38808242;39810370;40047169;41280889;7443354;8165503;29732000;30014915;31271;17590866;21168814;26961007;30194691;35976757;35977020;37745826;39160477;56340601;2684358;8267358;8971219;9789783;10430549;12217032;14752690;25049634;28120235;38945451;41172481;41172550;41373175;41386432;43980285;43980358;44253973;47737621;50610685;56830674;3530623;5907300;20082307;25407509;31747598;11351306;19062661;23018659;23018856;26610679;35306723;43336004;1051631;15384133;19593324;19593431;29223957;33846028;41706347;18270554;24359042;27218505;31226209;32052186;32150127;46277922;49469422;3723766;15600861;15622524;21503879;31016905;32764255;41580650;42725354;47548985;47573750;52069919;6971256;9247290;16393424;24937438;28743098;30711183;46426114;46429325;50791574;942693;3572267;4789429;198792;1790813;1834936;6518082;10332836;23899486;28024847;30667227;30770883;31088621;32683803;200826;7202216;7202303;7202361;11123133;27350213;33334260;433322;9919465;19649695;31439614;33406057;40319067;40319155;40349937;45697213;5275198;9801807;13623498;14548416;16978656;24788164;24788276;31307181;36909907;39393027;39393152;45570264;50197593;52096338;629907;2026912;6579146;8373854;28905089;35247572;38888806;8797152;14028473;14028670;18129156;18129263;27902767;3423493;9315030;14043823;17943295;20031457;25495658;35118853;37108418;39416636;39416791;39514277;9474023;11890810;13465270;16183158;27162590;34932610;35098523;36921698;37082605;37322346;40385543;43257109;7393039;9821039;9908340;15471525;29275830;7936268;10572618;17657917;32233280;2577160;7516332;12867141;18816850;22890107;3719166;4887368;24271784;10444265;11615058;21314732;21314788;25225278;25718869;30473510;31044291;513240;509507;509584;405520;405640;414981;17692;40901;45236;2102;16795;630;868;5123;3829;7242;9827;10818;3976;2845;640;240;275;569;185;17290;129480;6354	+;+;+;+;+;+;+;+;+;+;+;+;-;-;-;-;-;-;-;-;-;+;+;+;+;+;+;+;+;+;+;+;+;+;+;+;+;+;+;+;+;+;+;+;-;-;-;-;-;-;-;-;-;-;-;-;-;-;-;-;-;-;-;-;-;-;-;+;+;+;+;+;+;+;+;+;+;+;+;+;+;+;+;+;-;-;-;-;-;-;-;-;-;-;-;-;-;-;-;-;-;-;-;-;-;-;-;-;-;-;-;-;-;-;+;+;+;+;+;+;+;+;+;+;+;+;+;+;-;-;-;-;+;+;+;+;+;+;+;+;-;-;-;-;-;-;-;-;-;-;-;-;-;-;+;+;+;+;+;+;+;+;+;+;+;+;+;+;+;+;+;+;+;+;+;+;+;+;+;-;-;-;-;-;-;-;+;+;+;+;+;+;+;-;-;-;-;-;-;-;-;+;+;+;+;+;+;+;+;+;+;+;-;-;-;-;-;-;-;-;-;+;+;+;-;-;-;-;-;-;-;-;-;-;-;+;+;+;+;+;+;+;-;-;-;-;-;-;-;-;-;+;+;+;+;+;+;+;+;+;+;+;+;+;+;+;+;+;+;+;+;+;-;-;-;-;-;-;-;-;-;-;-;-;-;-;-;-;-;+;+;+;+;+;+;+;+;+;+;+;+;+;+;+;+;+;-;-;-;-;-;-;-;-;-;+;+;+;+;+;+;+;+;-;-;-;-;-;-;-;-;-;-;+;+;-;+;-;-;+;-;-;+;+;+;+;+;+;+;+;+;+;+;+	73777	14913.39	19945.81	23941.04	24230.79	21712.05	16985.14	22165.38	16879.05	18042.47	19420.05	17943.31	15549.57	11545.39	20767.46	18353.30	16526.97	13567.64	11585.73	11005.56	9223.31	11432.33	7323.07	14168.22	18084.88	12253.31	12196.81
NotFur1_LTR_787:Gypsy:LTR	CM025008.1;CM025008.1;CM025008.1;CM025008.1;CM025008.1;CM025008.1;CM025008.1;CM025008.1;CM025008.1;CM025008.1;CM025008.1;CM025008.1;CM025008.1;CM025008.1;CM025008.1;CM025008.1;CM025008.1;CM025008.1;CM025008.1;CM025008.1;CM025008.1;CM025008.1;CM025008.1;CM025008.1;CM025008.1;CM025008.1;CM025008.1;CM025008.1;CM025008.1;CM025008.1;CM025008.1;CM025008.1;CM025008.1;CM025008.1;CM025008.1;CM025008.1;CM025008.1;CM025008.1;CM025008.1;CM025008.1;CM025008.1;CM025008.1;CM025008.1;CM025008.1;CM025008.1;CM025008.1;CM025008.1;CM025008.1;CM025008.1;CM025008.1;CM025008.1;CM025008.1;CM025008.1;CM025008.1;CM025008.1;CM025008.1;CM025008.1;CM025008.1;CM025008.1;CM025008.1;CM025008.1;CM025008.1;CM025008.1;CM025008.1;CM025008.1;CM025008.1;CM025008.1;CM025008.1;CM025008.1;CM025008.1;CM025008.1;CM025008.1;CM025008.1;CM025008.1;CM025008.1;CM025008.1;CM025008.1;CM025008.1;CM025008.1;CM025008.1;CM025008.1;CM025008.1;CM025008.1;CM025008.1;CM025008.1;CM025008.1;CM025008.1;CM025008.1;CM025008.1;CM025008.1;CM025008.1;CM025008.1;CM025008.1;CM025008.1;CM025008.1;CM025008.1;CM025008.1;CM025008.1;CM025008.1;CM025008.1;CM025008.1;CM025008.1;CM025008.1;CM025008.1;CM025008.1;CM025008.1;CM025008.1;CM025008.1;CM025008.1;CM025008.1;CM025008.1;CM025008.1;CM025008.1;CM025008.1;CM025008.1;CM025008.1;CM025008.1;CM025008.1;CM025008.1;CM025008.1;CM025008.1;CM025008.1;CM025008.1;CM025008.1;CM025008.1;CM025008.1;CM025008.1;CM025008.1;CM025008.1;CM025008.1;CM025008.1;CM025008.1;CM025008.1;CM025008.1;CM025008.1;CM025008.1;CM025008.1;CM025008.1;CM025008.1;CM025008.1;CM025008.1;CM025008.1;CM025008.1;CM025008.1;CM025008.1;CM025008.1;CM025008.1;CM025008.1;CM025008.1;CM025008.1;CM025008.1;CM025008.1;CM025008.1;CM025008.1;CM025008.1;CM025008.1;CM025008.1;CM025008.1;CM025008.1;CM025008.1;CM025008.1;CM025008.1;CM025008.1;CM025008.1;CM025008.1;CM025008.1;CM025008.1;CM025008.1;CM025008.1;CM025008.1;CM025008.1;CM025008.1;CM025008.1;CM025008.1;CM025008.1;CM025008.1;CM025008.1;CM025008.1;CM025008.1;CM025008.1;CM025008.1;CM025008.1;CM025008.1;CM025008.1;CM025008.1;CM025008.1;CM025008.1;CM025008.1;CM025008.1;CM025008.1;CM025008.1;CM025008.1;CM025008.1;CM025008.1;CM025008.1;CM025008.1;CM025008.1;CM025008.1;CM025008.1;CM025008.1;CM025008.1;CM025008.1;CM025008.1;CM025008.1;CM025008.1;CM025008.1;CM025008.1;CM025008.1;CM025008.1;CM025008.1;CM025008.1;CM025008.1;CM025008.1;CM025008.1;CM025008.1;CM025008.1;CM025008.1;CM025008.1;CM025008.1;CM025008.1;CM025008.1;CM025008.1;CM025008.1;CM025008.1;CM025008.1;CM025008.1;CM025008.1;CM025008.1;CM025008.1;CM025008.1;CM025008.1;CM025008.1;CM025008.1;CM025008.1;CM025008.1;CM025008.1;CM025008.1;CM025008.1;CM025008.1;CM025008.1;CM025008.1;CM025008.1;CM025008.1;CM025008.1;CM025008.1;CM025008.1;CM025008.1;CM025008.1;CM025008.1;CM025008.1;CM025008.1;CM025008.1;CM025008.1;CM025008.1;CM025008.1;CM025008.1;CM025008.1;CM025008.1;CM025008.1;CM025008.1;CM025008.1;CM025008.1;CM025008.1;CM025008.1;CM025008.1;CM025008.1;CM025008.1;CM025008.1;CM025008.1;CM025008.1;CM025008.1;CM025008.1;CM025008.1;CM025009.1;CM025009.1;CM025009.1;CM025009.1;CM025009.1;CM025009.1;CM025009.1;CM025009.1;CM025009.1;CM025009.1;CM025009.1;CM025009.1;CM025009.1;CM025009.1;CM025009.1;CM025009.1;CM025009.1;CM025009.1;CM025009.1;CM025009.1;CM025009.1;CM025009.1;CM025009.1;CM025009.1;CM025009.1;CM025009.1;CM025009.1;CM025009.1;CM025009.1;CM025009.1;CM025009.1;CM025009.1;CM025009.1;CM025009.1;CM025009.1;CM025009.1;CM025009.1;CM025009.1;CM025009.1;CM025009.1;CM025009.1;CM025009.1;CM025009.1;CM025009.1;CM025009.1;CM025009.1;CM025009.1;CM025009.1;CM025009.1;CM025009.1;CM025009.1;CM025009.1;CM025009.1;CM025009.1;CM025009.1;CM025009.1;CM025009.1;CM025009.1;CM025009.1;CM025009.1;CM025009.1;CM025009.1;CM025009.1;CM025009.1;CM025009.1;CM025009.1;CM025009.1;CM025009.1;CM025009.1;CM025009.1;CM025009.1;CM025009.1;CM025009.1;CM025009.1;CM025009.1;CM025009.1;CM025009.1;CM025009.1;CM025009.1;CM025009.1;CM025009.1;CM025009.1;CM025009.1;CM025009.1;CM025009.1;CM025009.1;CM025009.1;CM025009.1;CM025009.1;CM025009.1;CM025009.1;CM025009.1;CM025009.1;CM025009.1;CM025009.1;CM025009.1;CM025009.1;CM025009.1;CM025009.1;CM025009.1;CM025009.1;CM025009.1;CM025009.1;CM025009.1;CM025009.1;CM025009.1;CM025009.1;CM025009.1;CM025009.1;CM025009.1;CM025009.1;CM025009.1;CM025009.1;CM025009.1;CM025009.1;CM025009.1;CM025009.1;CM025009.1;CM025009.1;CM025009.1;CM025009.1;CM025009.1;CM025009.1;CM025009.1;CM025009.1;CM025009.1;CM025009.1;CM025009.1;CM025009.1;CM025009.1;CM025009.1;CM025009.1;CM025009.1;CM025009.1;CM025009.1;CM025009.1;CM025009.1;CM025009.1;CM025009.1;CM025009.1;CM025009.1;CM025009.1;CM025009.1;CM025009.1;CM025009.1;CM025009.1;CM025009.1;CM025009.1;CM025009.1;CM025009.1;CM025009.1;CM025009.1;CM025009.1;CM025009.1;CM025009.1;CM025009.1;CM025009.1;CM025009.1;CM025009.1;CM025009.1;CM025009.1;CM025009.1;CM025009.1;CM025009.1;CM025009.1;CM025009.1;CM025009.1;CM025009.1;CM025009.1;CM025009.1;CM025009.1;CM025009.1;CM025009.1;CM025009.1;CM025009.1;CM025009.1;CM025009.1;CM025009.1;CM025009.1;CM025009.1;CM025009.1;CM025009.1;CM025009.1;CM025009.1;CM025009.1;CM025009.1;CM025009.1;CM025009.1;CM025009.1;CM025009.1;CM025009.1;CM025009.1;CM025009.1;CM025009.1;CM025009.1;CM025009.1;CM025009.1;CM025009.1;CM025009.1;CM025009.1;CM025009.1;CM025009.1;CM025009.1;CM025009.1;CM025009.1;CM025009.1;CM025009.1;CM025009.1;CM025009.1;CM025009.1;CM025009.1;CM025009.1;CM025009.1;CM025009.1;CM025009.1;CM025009.1;CM025009.1;CM025009.1;CM025009.1;CM025009.1;CM025009.1;CM025009.1;CM025009.1;CM025009.1;CM025009.1;CM025009.1;CM025009.1;CM025009.1;CM025009.1;CM025009.1;CM025009.1;CM025009.1;CM025009.1;CM025009.1;CM025009.1;CM025009.1;CM025009.1;CM025009.1;CM025009.1;CM025009.1;CM025009.1;CM025009.1;CM025009.1;CM025009.1;CM025009.1;CM025009.1;CM025009.1;CM025009.1;CM025009.1;CM025009.1;CM025009.1;CM025009.1;CM025009.1;CM025009.1;CM025009.1;CM025009.1;CM025009.1;CM025009.1;CM025009.1;CM025009.1;CM025009.1;CM025009.1;CM025009.1;CM025009.1;CM025009.1;CM025009.1;CM025009.1;CM025009.1;CM025009.1;CM025009.1;CM025009.1;CM025009.1;CM025009.1;CM025009.1;CM025009.1;CM025009.1;CM025009.1;CM025009.1;CM025009.1;CM025009.1;CM025009.1;CM025009.1;CM025009.1;CM025009.1;CM025009.1;CM025009.1;CM025009.1;CM025009.1;CM025009.1;CM025009.1;CM025009.1;CM025009.1;CM025009.1;CM025009.1;CM025009.1;CM025009.1;CM025009.1;CM025009.1;CM025009.1;CM025009.1;CM025009.1;CM025009.1;CM025009.1;CM025009.1;CM025009.1;CM025009.1;CM025009.1;CM025009.1;CM025009.1;CM025009.1;CM025009.1;CM025009.1;CM025009.1;CM025009.1;CM025009.1;CM025009.1;CM025009.1;CM025009.1;CM025009.1;CM025009.1;CM025009.1;CM025009.1;CM025009.1;CM025009.1;CM025009.1;CM025009.1;CM025009.1;CM025009.1;CM025009.1;CM025009.1;CM025009.1;CM025009.1;CM025009.1;CM025009.1;CM025009.1;CM025009.1;CM025009.1;CM025009.1;CM025009.1;CM025009.1;CM025009.1;CM025009.1;CM025009.1;CM025009.1;CM025009.1;CM025009.1;CM025010.1;CM025010.1;CM025010.1;CM025010.1;CM025010.1;CM025010.1;CM025010.1;CM025010.1;CM025010.1;CM025010.1;CM025010.1;CM025010.1;CM025010.1;CM025010.1;CM025010.1;CM025010.1;CM025010.1;CM025010.1;CM025010.1;CM025010.1;CM025010.1;CM025010.1;CM025010.1;CM025010.1;CM025010.1;CM025010.1;CM025010.1;CM025010.1;CM025010.1;CM025010.1;CM025010.1;CM025010.1;CM025010.1;CM025010.1;CM025010.1;CM025010.1;CM025010.1;CM025010.1;CM025010.1;CM025010.1;CM025010.1;CM025010.1;CM025010.1;CM025010.1;CM025010.1;CM025010.1;CM025010.1;CM025010.1;CM025010.1;CM025010.1;CM025010.1;CM025010.1;CM025010.1;CM025010.1;CM025010.1;CM025010.1;CM025010.1;CM025010.1;CM025010.1;CM025010.1;CM025010.1;CM025010.1;CM025010.1;CM025010.1;CM025010.1;CM025010.1;CM025010.1;CM025010.1;CM025010.1;CM025010.1;CM025010.1;CM025010.1;CM025010.1;CM025010.1;CM025010.1;CM025010.1;CM025010.1;CM025010.1;CM025010.1;CM025010.1;CM025010.1;CM025010.1;CM025010.1;CM025010.1;CM025010.1;CM025010.1;CM025010.1;CM025010.1;CM025010.1;CM025010.1;CM025010.1;CM025010.1;CM025010.1;CM025010.1;CM025010.1;CM025010.1;CM025010.1;CM025010.1;CM025010.1;CM025010.1;CM025010.1;CM025010.1;CM025010.1;CM025010.1;CM025010.1;CM025010.1;CM025010.1;CM025010.1;CM025010.1;CM025010.1;CM025010.1;CM025010.1;CM025010.1;CM025010.1;CM025010.1;CM025010.1;CM025010.1;CM025010.1;CM025010.1;CM025010.1;CM025010.1;CM025010.1;CM025010.1;CM025010.1;CM025010.1;CM025010.1;CM025010.1;CM025010.1;CM025010.1;CM025010.1;CM025010.1;CM025010.1;CM025010.1;CM025010.1;CM025010.1;CM025010.1;CM025010.1;CM025010.1;CM025010.1;CM025010.1;CM025010.1;CM025010.1;CM025010.1;CM025010.1;CM025010.1;CM025010.1;CM025010.1;CM025010.1;CM025010.1;CM025010.1;CM025010.1;CM025010.1;CM025010.1;CM025010.1;CM025010.1;CM025010.1;CM025010.1;CM025010.1;CM025010.1;CM025010.1;CM025010.1;CM025010.1;CM025010.1;CM025010.1;CM025010.1;CM025010.1;CM025010.1;CM025010.1;CM025010.1;CM025010.1;CM025010.1;CM025010.1;CM025010.1;CM025010.1;CM025010.1;CM025010.1;CM025010.1;CM025010.1;CM025010.1;CM025010.1;CM025010.1;CM025010.1;CM025010.1;CM025010.1;CM025010.1;CM025010.1;CM025010.1;CM025010.1;CM025010.1;CM025010.1;CM025010.1;CM025010.1;CM025010.1;CM025010.1;CM025010.1;CM025010.1;CM025010.1;CM025010.1;CM025010.1;CM025010.1;CM025010.1;CM025010.1;CM025010.1;CM025010.1;CM025010.1;CM025010.1;CM025010.1;CM025010.1;CM025010.1;CM025010.1;CM025010.1;CM025010.1;CM025010.1;CM025010.1;CM025010.1;CM025010.1;CM025010.1;CM025010.1;CM025010.1;CM025010.1;CM025010.1;CM025010.1;CM025010.1;CM025010.1;CM025010.1;CM025010.1;CM025010.1;CM025010.1;CM025010.1;CM025010.1;CM025010.1;CM025010.1;CM025010.1;CM025010.1;CM025010.1;CM025010.1;CM025010.1;CM025010.1;CM025010.1;CM025011.1;CM025011.1;CM025011.1;CM025011.1;CM025011.1;CM025011.1;CM025011.1;CM025011.1;CM025011.1;CM025011.1;CM025011.1;CM025011.1;CM025011.1;CM025011.1;CM025011.1;CM025011.1;CM025011.1;CM025011.1;CM025011.1;CM025011.1;CM025011.1;CM025011.1;CM025011.1;CM025011.1;CM025011.1;CM025011.1;CM025011.1;CM025011.1;CM025011.1;CM025011.1;CM025011.1;CM025011.1;CM025011.1;CM025011.1;CM025011.1;CM025011.1;CM025011.1;CM025011.1;CM025011.1;CM025011.1;CM025011.1;CM025011.1;CM025011.1;CM025011.1;CM025011.1;CM025011.1;CM025011.1;CM025011.1;CM025011.1;CM025011.1;CM025011.1;CM025011.1;CM025011.1;CM025011.1;CM025011.1;CM025011.1;CM025011.1;CM025011.1;CM025011.1;CM025011.1;CM025011.1;CM025011.1;CM025011.1;CM025011.1;CM025011.1;CM025011.1;CM025011.1;CM025011.1;CM025011.1;CM025011.1;CM025011.1;CM025011.1;CM025011.1;CM025011.1;CM025011.1;CM025011.1;CM025011.1;CM025011.1;CM025011.1;CM025011.1;CM025011.1;CM025011.1;CM025011.1;CM025011.1;CM025011.1;CM025011.1;CM025011.1;CM025011.1;CM025011.1;CM025011.1;CM025011.1;CM025011.1;CM025011.1;CM025011.1;CM025011.1;CM025011.1;CM025011.1;CM025011.1;CM025011.1;CM025011.1;CM025011.1;CM025011.1;CM025011.1;CM025011.1;CM025011.1;CM025011.1;CM025011.1;CM025011.1;CM025011.1;CM025011.1;CM025011.1;CM025011.1;CM025011.1;CM025011.1;CM025011.1;CM025011.1;CM025011.1;CM025011.1;CM025011.1;CM025011.1;CM025011.1;CM025011.1;CM025011.1;CM025011.1;CM025011.1;CM025011.1;CM025011.1;CM025011.1;CM025011.1;CM025011.1;CM025011.1;CM025011.1;CM025011.1;CM025011.1;CM025011.1;CM025011.1;CM025011.1;CM025011.1;CM025011.1;CM025011.1;CM025011.1;CM025011.1;CM025011.1;CM025011.1;CM025011.1;CM025011.1;CM025011.1;CM025011.1;CM025011.1;CM025011.1;CM025011.1;CM025011.1;CM025011.1;CM025011.1;CM025011.1;CM025011.1;CM025011.1;CM025011.1;CM025011.1;CM025011.1;CM025011.1;CM025011.1;CM025011.1;CM025011.1;CM025012.1;CM025012.1;CM025012.1;CM025012.1;CM025012.1;CM025012.1;CM025012.1;CM025012.1;CM025012.1;CM025012.1;CM025012.1;CM025012.1;CM025012.1;CM025012.1;CM025012.1;CM025012.1;CM025012.1;CM025012.1;CM025012.1;CM025012.1;CM025012.1;CM025012.1;CM025012.1;CM025012.1;CM025012.1;CM025012.1;CM025012.1;CM025012.1;CM025012.1;CM025012.1;CM025012.1;CM025012.1;CM025012.1;CM025012.1;CM025012.1;CM025012.1;CM025012.1;CM025012.1;CM025012.1;CM025012.1;CM025012.1;CM025012.1;CM025012.1;CM025012.1;CM025012.1;CM025012.1;CM025012.1;CM025012.1;CM025012.1;CM025012.1;CM025012.1;CM025012.1;CM025012.1;CM025012.1;CM025012.1;CM025012.1;CM025012.1;CM025012.1;CM025012.1;CM025012.1;CM025012.1;CM025012.1;CM025012.1;CM025012.1;CM025012.1;CM025012.1;CM025012.1;CM025012.1;CM025012.1;CM025012.1;CM025012.1;CM025012.1;CM025012.1;CM025012.1;CM025012.1;CM025012.1;CM025012.1;CM025012.1;CM025012.1;CM025012.1;CM025012.1;CM025012.1;CM025012.1;CM025012.1;CM025012.1;CM025012.1;CM025012.1;CM025012.1;CM025012.1;CM025012.1;CM025012.1;CM025012.1;CM025012.1;CM025012.1;CM025012.1;CM025012.1;CM025012.1;CM025012.1;CM025012.1;CM025012.1;CM025012.1;CM025012.1;CM025012.1;CM025012.1;CM025012.1;CM025012.1;CM025012.1;CM025012.1;CM025012.1;CM025012.1;CM025012.1;CM025012.1;CM025012.1;CM025012.1;CM025012.1;CM025012.1;CM025012.1;CM025012.1;CM025012.1;CM025012.1;CM025012.1;CM025012.1;CM025012.1;CM025012.1;CM025012.1;CM025012.1;CM025012.1;CM025012.1;CM025012.1;CM025012.1;CM025012.1;CM025012.1;CM025012.1;CM025012.1;CM025012.1;CM025012.1;CM025012.1;CM025012.1;CM025012.1;CM025012.1;CM025012.1;CM025012.1;CM025012.1;CM025012.1;CM025012.1;CM025012.1;CM025012.1;CM025012.1;CM025012.1;CM025012.1;CM025012.1;CM025012.1;CM025012.1;CM025012.1;CM025012.1;CM025012.1;CM025012.1;CM025012.1;CM025012.1;CM025012.1;CM025012.1;CM025012.1;CM025012.1;CM025012.1;CM025012.1;CM025012.1;CM025012.1;CM025012.1;CM025012.1;CM025012.1;CM025012.1;CM025012.1;CM025012.1;CM025012.1;CM025012.1;CM025012.1;CM025012.1;CM025012.1;CM025012.1;CM025012.1;CM025012.1;CM025012.1;CM025012.1;CM025012.1;CM025012.1;CM025012.1;CM025012.1;CM025012.1;CM025012.1;CM025012.1;CM025012.1;CM025012.1;CM025012.1;CM025012.1;CM025012.1;CM025012.1;CM025012.1;CM025012.1;CM025012.1;CM025012.1;CM025012.1;CM025012.1;CM025012.1;CM025012.1;CM025012.1;CM025012.1;CM025012.1;CM025012.1;CM025012.1;CM025012.1;CM025012.1;CM025012.1;CM025012.1;CM025012.1;CM025012.1;CM025012.1;CM025013.1;CM025013.1;CM025013.1;CM025013.1;CM025013.1;CM025013.1;CM025013.1;CM025013.1;CM025013.1;CM025013.1;CM025013.1;CM025013.1;CM025013.1;CM025013.1;CM025013.1;CM025013.1;CM025013.1;CM025013.1;CM025013.1;CM025013.1;CM025013.1;CM025013.1;CM025013.1;CM025013.1;CM025013.1;CM025013.1;CM025013.1;CM025013.1;CM025013.1;CM025013.1;CM025013.1;CM025013.1;CM025013.1;CM025013.1;CM025013.1;CM025013.1;CM025013.1;CM025013.1;CM025013.1;CM025013.1;CM025013.1;CM025013.1;CM025013.1;CM025013.1;CM025013.1;CM025013.1;CM025013.1;CM025013.1;CM025013.1;CM025013.1;CM025013.1;CM025013.1;CM025013.1;CM025013.1;CM025013.1;CM025013.1;CM025013.1;CM025013.1;CM025013.1;CM025013.1;CM025013.1;CM025013.1;CM025013.1;CM025013.1;CM025013.1;CM025013.1;CM025013.1;CM025013.1;CM025013.1;CM025013.1;CM025013.1;CM025013.1;CM025013.1;CM025013.1;CM025013.1;CM025013.1;CM025013.1;CM025013.1;CM025013.1;CM025013.1;CM025013.1;CM025013.1;CM025013.1;CM025013.1;CM025013.1;CM025013.1;CM025013.1;CM025013.1;CM025013.1;CM025013.1;CM025013.1;CM025013.1;CM025013.1;CM025013.1;CM025013.1;CM025013.1;CM025013.1;CM025013.1;CM025013.1;CM025013.1;CM025013.1;CM025013.1;CM025013.1;CM025013.1;CM025013.1;CM025013.1;CM025013.1;CM025013.1;CM025013.1;CM025013.1;CM025013.1;CM025013.1;CM025013.1;CM025013.1;CM025013.1;CM025013.1;CM025013.1;CM025013.1;CM025013.1;CM025013.1;CM025013.1;CM025013.1;CM025013.1;CM025013.1;CM025013.1;CM025013.1;CM025013.1;CM025013.1;CM025013.1;CM025013.1;CM025013.1;CM025013.1;CM025013.1;CM025013.1;CM025013.1;CM025013.1;CM025013.1;CM025013.1;CM025013.1;CM025013.1;CM025013.1;CM025013.1;CM025013.1;CM025013.1;CM025013.1;CM025013.1;CM025013.1;CM025013.1;CM025013.1;CM025013.1;CM025013.1;CM025013.1;CM025013.1;CM025013.1;CM025013.1;CM025013.1;CM025013.1;CM025013.1;CM025013.1;CM025013.1;CM025013.1;CM025013.1;CM025013.1;CM025013.1;CM025013.1;CM025013.1;CM025013.1;CM025013.1;CM025013.1;CM025013.1;CM025013.1;CM025013.1;CM025013.1;CM025013.1;CM025013.1;CM025013.1;CM025013.1;CM025013.1;CM025013.1;CM025013.1;CM025013.1;CM025013.1;CM025013.1;CM025013.1;CM025013.1;CM025013.1;CM025013.1;CM025013.1;CM025013.1;CM025013.1;CM025013.1;CM025013.1;CM025013.1;CM025013.1;CM025013.1;CM025013.1;CM025013.1;CM025013.1;CM025013.1;CM025013.1;CM025013.1;CM025013.1;CM025013.1;CM025013.1;CM025013.1;CM025013.1;CM025013.1;CM025013.1;CM025013.1;CM025013.1;CM025013.1;CM025013.1;CM025013.1;CM025013.1;CM025013.1;CM025013.1;CM025013.1;CM025013.1;CM025013.1;CM025013.1;CM025013.1;CM025013.1;CM025013.1;CM025013.1;CM025013.1;CM025013.1;CM025013.1;CM025013.1;CM025013.1;CM025013.1;CM025013.1;CM025013.1;CM025013.1;CM025013.1;CM025013.1;CM025013.1;CM025013.1;CM025013.1;CM025013.1;CM025013.1;CM025013.1;CM025013.1;CM025013.1;CM025013.1;CM025013.1;CM025013.1;CM025013.1;CM025013.1;CM025013.1;CM025013.1;CM025013.1;CM025013.1;CM025013.1;CM025013.1;CM025013.1;CM025013.1;CM025013.1;CM025013.1;CM025013.1;CM025013.1;CM025013.1;CM025013.1;CM025013.1;CM025013.1;CM025013.1;CM025013.1;CM025013.1;CM025013.1;CM025013.1;CM025013.1;CM025013.1;CM025013.1;CM025013.1;CM025013.1;CM025013.1;CM025013.1;CM025013.1;CM025013.1;CM025013.1;CM025013.1;CM025013.1;CM025013.1;CM025013.1;CM025013.1;CM025013.1;CM025013.1;CM025013.1;CM025013.1;CM025013.1;CM025013.1;CM025013.1;CM025013.1;CM025013.1;CM025013.1;CM025013.1;CM025013.1;CM025013.1;CM025013.1;CM025013.1;CM025013.1;CM025013.1;CM025013.1;CM025013.1;CM025013.1;CM025013.1;CM025013.1;CM025013.1;CM025013.1;CM025013.1;CM025013.1;CM025013.1;CM025014.1;CM025014.1;CM025014.1;CM025014.1;CM025014.1;CM025014.1;CM025014.1;CM025014.1;CM025014.1;CM025014.1;CM025014.1;CM025014.1;CM025014.1;CM025014.1;CM025014.1;CM025014.1;CM025014.1;CM025014.1;CM025014.1;CM025014.1;CM025014.1;CM025014.1;CM025014.1;CM025014.1;CM025014.1;CM025014.1;CM025014.1;CM025014.1;CM025014.1;CM025014.1;CM025014.1;CM025014.1;CM025014.1;CM025014.1;CM025014.1;CM025014.1;CM025014.1;CM025014.1;CM025014.1;CM025014.1;CM025014.1;CM025014.1;CM025014.1;CM025014.1;CM025014.1;CM025014.1;CM025014.1;CM025014.1;CM025014.1;CM025014.1;CM025014.1;CM025014.1;CM025014.1;CM025014.1;CM025014.1;CM025014.1;CM025014.1;CM025014.1;CM025014.1;CM025014.1;CM025014.1;CM025014.1;CM025014.1;CM025014.1;CM025014.1;CM025014.1;CM025014.1;CM025014.1;CM025014.1;CM025014.1;CM025014.1;CM025014.1;CM025014.1;CM025014.1;CM025014.1;CM025014.1;CM025014.1;CM025014.1;CM025014.1;CM025014.1;CM025014.1;CM025014.1;CM025014.1;CM025014.1;CM025014.1;CM025014.1;CM025014.1;CM025014.1;CM025014.1;CM025014.1;CM025014.1;CM025014.1;CM025014.1;CM025014.1;CM025014.1;CM025014.1;CM025014.1;CM025014.1;CM025014.1;CM025014.1;CM025014.1;CM025014.1;CM025014.1;CM025014.1;CM025014.1;CM025014.1;CM025014.1;CM025014.1;CM025014.1;CM025014.1;CM025014.1;CM025014.1;CM025014.1;CM025014.1;CM025014.1;CM025014.1;CM025014.1;CM025014.1;CM025014.1;CM025014.1;CM025014.1;CM025014.1;CM025014.1;CM025014.1;CM025014.1;CM025014.1;CM025014.1;CM025014.1;CM025014.1;CM025014.1;CM025014.1;CM025014.1;CM025014.1;CM025014.1;CM025014.1;CM025014.1;CM025014.1;CM025014.1;CM025014.1;CM025014.1;CM025014.1;CM025014.1;CM025014.1;CM025014.1;CM025014.1;CM025014.1;CM025014.1;CM025014.1;CM025014.1;CM025014.1;CM025014.1;CM025014.1;CM025014.1;CM025014.1;CM025014.1;CM025014.1;CM025014.1;CM025014.1;CM025014.1;CM025014.1;CM025014.1;CM025014.1;CM025014.1;CM025014.1;CM025014.1;CM025014.1;CM025014.1;CM025014.1;CM025014.1;CM025014.1;CM025014.1;CM025014.1;CM025014.1;CM025014.1;CM025014.1;CM025014.1;CM025014.1;CM025014.1;CM025014.1;CM025014.1;CM025014.1;CM025014.1;CM025014.1;CM025014.1;CM025014.1;CM025014.1;CM025014.1;CM025014.1;CM025014.1;CM025014.1;CM025014.1;CM025014.1;CM025014.1;CM025014.1;CM025014.1;CM025014.1;CM025015.1;CM025015.1;CM025015.1;CM025015.1;CM025015.1;CM025015.1;CM025015.1;CM025015.1;CM025015.1;CM025015.1;CM025015.1;CM025015.1;CM025015.1;CM025015.1;CM025015.1;CM025015.1;CM025015.1;CM025015.1;CM025015.1;CM025015.1;CM025015.1;CM025015.1;CM025015.1;CM025015.1;CM025015.1;CM025015.1;CM025015.1;CM025015.1;CM025015.1;CM025015.1;CM025015.1;CM025015.1;CM025015.1;CM025015.1;CM025015.1;CM025015.1;CM025015.1;CM025015.1;CM025015.1;CM025015.1;CM025015.1;CM025015.1;CM025015.1;CM025015.1;CM025015.1;CM025015.1;CM025015.1;CM025015.1;CM025015.1;CM025015.1;CM025015.1;CM025015.1;CM025015.1;CM025015.1;CM025015.1;CM025015.1;CM025015.1;CM025015.1;CM025015.1;CM025015.1;CM025015.1;CM025015.1;CM025015.1;CM025015.1;CM025015.1;CM025015.1;CM025015.1;CM025015.1;CM025015.1;CM025015.1;CM025015.1;CM025015.1;CM025015.1;CM025015.1;CM025015.1;CM025015.1;CM025015.1;CM025015.1;CM025015.1;CM025015.1;CM025015.1;CM025015.1;CM025015.1;CM025015.1;CM025015.1;CM025015.1;CM025015.1;CM025015.1;CM025015.1;CM025015.1;CM025015.1;CM025015.1;CM025015.1;CM025015.1;CM025015.1;CM025015.1;CM025015.1;CM025015.1;CM025015.1;CM025015.1;CM025015.1;CM025015.1;CM025015.1;CM025015.1;CM025015.1;CM025015.1;CM025015.1;CM025015.1;CM025015.1;CM025015.1;CM025015.1;CM025015.1;CM025015.1;CM025015.1;CM025015.1;CM025015.1;CM025015.1;CM025015.1;CM025015.1;CM025015.1;CM025015.1;CM025015.1;CM025015.1;CM025015.1;CM025015.1;CM025015.1;CM025015.1;CM025015.1;CM025015.1;CM025015.1;CM025015.1;CM025015.1;CM025015.1;CM025015.1;CM025015.1;CM025015.1;CM025015.1;CM025015.1;CM025015.1;CM025015.1;CM025015.1;CM025015.1;CM025015.1;CM025015.1;CM025015.1;CM025015.1;CM025015.1;CM025015.1;CM025015.1;CM025015.1;CM025015.1;CM025015.1;CM025015.1;CM025015.1;CM025015.1;CM025015.1;CM025015.1;CM025015.1;CM025015.1;CM025015.1;CM025015.1;CM025015.1;CM025015.1;CM025015.1;CM025015.1;CM025015.1;CM025015.1;CM025015.1;CM025015.1;CM025015.1;CM025015.1;CM025015.1;CM025015.1;CM025015.1;CM025015.1;CM025015.1;CM025015.1;CM025015.1;CM025015.1;CM025015.1;CM025015.1;CM025015.1;CM025015.1;CM025015.1;CM025015.1;CM025015.1;CM025015.1;CM025015.1;CM025015.1;CM025015.1;CM025015.1;CM025015.1;CM025015.1;CM025015.1;CM025015.1;CM025015.1;CM025015.1;CM025015.1;CM025015.1;CM025015.1;CM025015.1;CM025015.1;CM025015.1;CM025015.1;CM025015.1;CM025015.1;CM025015.1;CM025015.1;CM025015.1;CM025015.1;CM025015.1;CM025015.1;CM025015.1;CM025015.1;CM025015.1;CM025015.1;CM025015.1;CM025015.1;CM025015.1;CM025015.1;CM025015.1;CM025015.1;CM025015.1;CM025015.1;CM025015.1;CM025015.1;CM025015.1;CM025015.1;CM025015.1;CM025015.1;CM025015.1;CM025015.1;CM025015.1;CM025016.1;CM025016.1;CM025016.1;CM025016.1;CM025016.1;CM025016.1;CM025016.1;CM025016.1;CM025016.1;CM025016.1;CM025016.1;CM025016.1;CM025016.1;CM025016.1;CM025016.1;CM025016.1;CM025016.1;CM025016.1;CM025016.1;CM025016.1;CM025016.1;CM025016.1;CM025016.1;CM025016.1;CM025016.1;CM025016.1;CM025016.1;CM025016.1;CM025016.1;CM025016.1;CM025016.1;CM025016.1;CM025016.1;CM025016.1;CM025016.1;CM025016.1;CM025016.1;CM025016.1;CM025016.1;CM025016.1;CM025016.1;CM025016.1;CM025016.1;CM025016.1;CM025016.1;CM025016.1;CM025016.1;CM025016.1;CM025016.1;CM025016.1;CM025016.1;CM025016.1;CM025016.1;CM025016.1;CM025016.1;CM025016.1;CM025016.1;CM025016.1;CM025016.1;CM025016.1;CM025016.1;CM025016.1;CM025016.1;CM025016.1;CM025016.1;CM025016.1;CM025016.1;CM025016.1;CM025016.1;CM025016.1;CM025016.1;CM025016.1;CM025016.1;CM025016.1;CM025016.1;CM025016.1;CM025016.1;CM025016.1;CM025016.1;CM025016.1;CM025016.1;CM025016.1;CM025016.1;CM025016.1;CM025016.1;CM025016.1;CM025016.1;CM025016.1;CM025016.1;CM025016.1;CM025016.1;CM025016.1;CM025016.1;CM025016.1;CM025016.1;CM025016.1;CM025016.1;CM025016.1;CM025016.1;CM025016.1;CM025016.1;CM025016.1;CM025016.1;CM025016.1;CM025016.1;CM025016.1;CM025016.1;CM025016.1;CM025016.1;CM025016.1;CM025016.1;CM025016.1;CM025016.1;CM025016.1;CM025016.1;CM025016.1;CM025016.1;CM025016.1;CM025016.1;CM025016.1;CM025016.1;CM025016.1;CM025016.1;CM025016.1;CM025016.1;CM025016.1;CM025016.1;CM025016.1;CM025016.1;CM025016.1;CM025016.1;CM025016.1;CM025016.1;CM025016.1;CM025016.1;CM025016.1;CM025016.1;CM025016.1;CM025016.1;CM025016.1;CM025016.1;CM025016.1;CM025016.1;CM025016.1;CM025016.1;CM025016.1;CM025016.1;CM025016.1;CM025016.1;CM025016.1;CM025016.1;CM025016.1;CM025016.1;CM025016.1;CM025016.1;CM025016.1;CM025016.1;CM025016.1;CM025016.1;CM025016.1;CM025016.1;CM025016.1;CM025016.1;CM025016.1;CM025016.1;CM025016.1;CM025016.1;CM025016.1;CM025016.1;CM025016.1;CM025016.1;CM025016.1;CM025016.1;CM025016.1;CM025016.1;CM025016.1;CM025016.1;CM025016.1;CM025016.1;CM025016.1;CM025016.1;CM025016.1;CM025016.1;CM025016.1;CM025016.1;CM025016.1;CM025016.1;CM025016.1;CM025016.1;CM025016.1;CM025016.1;CM025016.1;CM025016.1;CM025016.1;CM025016.1;CM025016.1;CM025016.1;CM025016.1;CM025016.1;CM025016.1;CM025016.1;CM025016.1;CM025016.1;CM025016.1;CM025016.1;CM025016.1;CM025016.1;CM025016.1;CM025016.1;CM025016.1;CM025016.1;CM025016.1;CM025016.1;CM025016.1;CM025016.1;CM025016.1;CM025016.1;CM025016.1;CM025016.1;CM025016.1;CM025016.1;CM025016.1;CM025016.1;CM025016.1;CM025016.1;CM025016.1;CM025016.1;CM025016.1;CM025016.1;CM025016.1;CM025016.1;CM025016.1;CM025016.1;CM025016.1;CM025016.1;CM025016.1;CM025016.1;CM025016.1;CM025016.1;CM025016.1;CM025016.1;CM025016.1;CM025016.1;CM025016.1;CM025016.1;CM025016.1;CM025016.1;CM025016.1;CM025016.1;CM025016.1;CM025016.1;CM025016.1;CM025016.1;CM025016.1;CM025016.1;CM025016.1;CM025016.1;CM025016.1;CM025016.1;CM025016.1;CM025016.1;CM025016.1;CM025016.1;CM025016.1;CM025016.1;CM025016.1;CM025016.1;CM025016.1;CM025016.1;CM025016.1;CM025016.1;CM025016.1;CM025016.1;CM025016.1;CM025016.1;CM025016.1;CM025016.1;CM025016.1;CM025016.1;CM025016.1;CM025016.1;CM025016.1;CM025016.1;CM025016.1;CM025016.1;CM025016.1;CM025016.1;CM025016.1;CM025016.1;CM025016.1;CM025016.1;CM025016.1;CM025016.1;CM025016.1;CM025016.1;CM025016.1;CM025016.1;CM025016.1;CM025016.1;CM025016.1;CM025016.1;CM025016.1;CM025016.1;CM025016.1;CM025016.1;CM025016.1;CM025016.1;CM025016.1;CM025016.1;CM025017.1;CM025017.1;CM025017.1;CM025017.1;CM025017.1;CM025017.1;CM025017.1;CM025017.1;CM025017.1;CM025017.1;CM025017.1;CM025017.1;CM025017.1;CM025017.1;CM025017.1;CM025017.1;CM025017.1;CM025017.1;CM025017.1;CM025017.1;CM025017.1;CM025017.1;CM025017.1;CM025017.1;CM025017.1;CM025017.1;CM025017.1;CM025017.1;CM025017.1;CM025017.1;CM025017.1;CM025017.1;CM025017.1;CM025017.1;CM025017.1;CM025017.1;CM025017.1;CM025017.1;CM025017.1;CM025017.1;CM025017.1;CM025017.1;CM025017.1;CM025017.1;CM025017.1;CM025017.1;CM025017.1;CM025017.1;CM025017.1;CM025017.1;CM025017.1;CM025017.1;CM025017.1;CM025017.1;CM025017.1;CM025017.1;CM025017.1;CM025017.1;CM025017.1;CM025017.1;CM025017.1;CM025017.1;CM025017.1;CM025017.1;CM025017.1;CM025017.1;CM025017.1;CM025017.1;CM025017.1;CM025017.1;CM025017.1;CM025017.1;CM025017.1;CM025017.1;CM025017.1;CM025017.1;CM025017.1;CM025017.1;CM025017.1;CM025017.1;CM025017.1;CM025017.1;CM025017.1;CM025017.1;CM025017.1;CM025017.1;CM025017.1;CM025017.1;CM025017.1;CM025017.1;CM025017.1;CM025017.1;CM025017.1;CM025017.1;CM025017.1;CM025017.1;CM025017.1;CM025017.1;CM025017.1;CM025017.1;CM025017.1;CM025017.1;CM025017.1;CM025017.1;CM025017.1;CM025017.1;CM025017.1;CM025017.1;CM025017.1;CM025017.1;CM025017.1;CM025017.1;CM025017.1;CM025017.1;CM025017.1;CM025017.1;CM025017.1;CM025017.1;CM025017.1;CM025017.1;CM025017.1;CM025017.1;CM025017.1;CM025017.1;CM025017.1;CM025017.1;CM025017.1;CM025017.1;CM025017.1;CM025017.1;CM025017.1;CM025017.1;CM025017.1;CM025017.1;CM025017.1;CM025017.1;CM025017.1;CM025017.1;CM025017.1;CM025017.1;CM025017.1;CM025017.1;CM025017.1;CM025017.1;CM025017.1;CM025017.1;CM025017.1;CM025017.1;CM025017.1;CM025017.1;CM025017.1;CM025017.1;CM025017.1;CM025017.1;CM025017.1;CM025017.1;CM025017.1;CM025017.1;CM025017.1;CM025017.1;CM025017.1;CM025017.1;CM025017.1;CM025017.1;CM025017.1;CM025017.1;CM025017.1;CM025017.1;CM025017.1;CM025017.1;CM025017.1;CM025017.1;CM025017.1;CM025017.1;CM025017.1;CM025017.1;CM025017.1;CM025017.1;CM025017.1;CM025017.1;CM025017.1;CM025017.1;CM025017.1;CM025017.1;CM025017.1;CM025017.1;CM025017.1;CM025017.1;CM025017.1;CM025017.1;CM025017.1;CM025017.1;CM025017.1;CM025017.1;CM025017.1;CM025017.1;CM025017.1;CM025017.1;CM025017.1;CM025017.1;CM025017.1;CM025017.1;CM025017.1;CM025018.1;CM025018.1;CM025018.1;CM025018.1;CM025018.1;CM025018.1;CM025018.1;CM025018.1;CM025018.1;CM025018.1;CM025018.1;CM025018.1;CM025018.1;CM025018.1;CM025018.1;CM025018.1;CM025018.1;CM025018.1;CM025018.1;CM025018.1;CM025018.1;CM025018.1;CM025018.1;CM025018.1;CM025018.1;CM025018.1;CM025018.1;CM025018.1;CM025018.1;CM025018.1;CM025018.1;CM025018.1;CM025018.1;CM025018.1;CM025018.1;CM025018.1;CM025018.1;CM025018.1;CM025018.1;CM025018.1;CM025018.1;CM025018.1;CM025018.1;CM025018.1;CM025018.1;CM025018.1;CM025018.1;CM025018.1;CM025018.1;CM025018.1;CM025018.1;CM025018.1;CM025018.1;CM025018.1;CM025018.1;CM025018.1;CM025018.1;CM025018.1;CM025018.1;CM025018.1;CM025018.1;CM025018.1;CM025018.1;CM025018.1;CM025018.1;CM025018.1;CM025018.1;CM025018.1;CM025018.1;CM025018.1;CM025018.1;CM025018.1;CM025018.1;CM025018.1;CM025018.1;CM025018.1;CM025018.1;CM025018.1;CM025018.1;CM025018.1;CM025018.1;CM025018.1;CM025018.1;CM025018.1;CM025018.1;CM025018.1;CM025018.1;CM025018.1;CM025018.1;CM025018.1;CM025018.1;CM025018.1;CM025018.1;CM025018.1;CM025018.1;CM025018.1;CM025018.1;CM025018.1;CM025018.1;CM025018.1;CM025018.1;CM025018.1;CM025018.1;CM025018.1;CM025018.1;CM025018.1;CM025018.1;CM025018.1;CM025018.1;CM025018.1;CM025018.1;CM025018.1;CM025018.1;CM025018.1;CM025018.1;CM025018.1;CM025018.1;CM025018.1;CM025018.1;CM025018.1;CM025018.1;CM025018.1;CM025018.1;CM025018.1;CM025018.1;CM025018.1;CM025018.1;CM025018.1;CM025018.1;CM025018.1;CM025018.1;CM025018.1;CM025018.1;CM025018.1;CM025018.1;CM025018.1;CM025018.1;CM025018.1;CM025018.1;CM025018.1;CM025018.1;CM025018.1;CM025018.1;CM025018.1;CM025018.1;CM025018.1;CM025018.1;CM025018.1;CM025018.1;CM025018.1;CM025018.1;CM025018.1;CM025018.1;CM025018.1;CM025018.1;CM025018.1;CM025018.1;CM025018.1;CM025018.1;CM025018.1;CM025018.1;CM025018.1;CM025018.1;CM025018.1;CM025018.1;CM025018.1;CM025018.1;CM025018.1;CM025018.1;CM025018.1;CM025018.1;CM025018.1;CM025018.1;CM025018.1;CM025018.1;CM025018.1;CM025018.1;CM025018.1;CM025018.1;CM025018.1;CM025018.1;CM025018.1;CM025018.1;CM025018.1;CM025018.1;CM025018.1;CM025018.1;CM025018.1;CM025018.1;CM025018.1;CM025018.1;CM025018.1;CM025018.1;CM025018.1;CM025018.1;CM025018.1;CM025018.1;CM025018.1;CM025018.1;CM025018.1;CM025018.1;CM025018.1;CM025018.1;CM025018.1;CM025018.1;CM025018.1;CM025018.1;CM025018.1;CM025018.1;CM025018.1;CM025019.1;CM025019.1;CM025019.1;CM025019.1;CM025019.1;CM025019.1;CM025019.1;CM025019.1;CM025019.1;CM025019.1;CM025019.1;CM025019.1;CM025019.1;CM025019.1;CM025019.1;CM025019.1;CM025019.1;CM025019.1;CM025019.1;CM025019.1;CM025019.1;CM025019.1;CM025019.1;CM025019.1;CM025019.1;CM025019.1;CM025019.1;CM025019.1;CM025019.1;CM025019.1;CM025019.1;CM025019.1;CM025019.1;CM025019.1;CM025019.1;CM025019.1;CM025019.1;CM025019.1;CM025019.1;CM025019.1;CM025019.1;CM025019.1;CM025019.1;CM025019.1;CM025019.1;CM025019.1;CM025019.1;CM025019.1;CM025019.1;CM025019.1;CM025019.1;CM025019.1;CM025019.1;CM025019.1;CM025019.1;CM025019.1;CM025019.1;CM025019.1;CM025019.1;CM025019.1;CM025019.1;CM025019.1;CM025019.1;CM025019.1;CM025019.1;CM025019.1;CM025019.1;CM025019.1;CM025019.1;CM025019.1;CM025019.1;CM025019.1;CM025019.1;CM025019.1;CM025019.1;CM025019.1;CM025019.1;CM025020.1;CM025020.1;CM025020.1;CM025020.1;CM025020.1;CM025020.1;CM025020.1;CM025020.1;CM025020.1;CM025020.1;CM025020.1;CM025020.1;CM025020.1;CM025020.1;CM025020.1;CM025020.1;CM025020.1;CM025020.1;CM025020.1;CM025020.1;CM025020.1;CM025020.1;CM025020.1;CM025020.1;CM025020.1;CM025020.1;CM025020.1;CM025020.1;CM025020.1;CM025020.1;CM025020.1;CM025020.1;CM025020.1;CM025020.1;CM025020.1;CM025020.1;CM025020.1;CM025020.1;CM025020.1;CM025020.1;CM025020.1;CM025020.1;CM025020.1;CM025020.1;CM025020.1;CM025020.1;CM025020.1;CM025020.1;CM025020.1;CM025020.1;CM025020.1;CM025020.1;CM025020.1;CM025020.1;CM025020.1;CM025020.1;CM025020.1;CM025020.1;CM025020.1;CM025020.1;CM025020.1;CM025020.1;CM025020.1;CM025020.1;CM025020.1;CM025020.1;CM025020.1;CM025020.1;CM025020.1;CM025020.1;CM025020.1;CM025020.1;CM025020.1;CM025020.1;CM025020.1;CM025020.1;CM025020.1;CM025020.1;CM025020.1;CM025020.1;CM025020.1;CM025020.1;CM025020.1;CM025020.1;CM025020.1;CM025020.1;CM025020.1;CM025020.1;CM025020.1;CM025020.1;CM025020.1;CM025020.1;CM025020.1;CM025020.1;CM025020.1;CM025020.1;CM025020.1;CM025020.1;CM025020.1;CM025020.1;CM025020.1;CM025020.1;CM025020.1;CM025020.1;CM025020.1;CM025020.1;CM025020.1;CM025020.1;CM025020.1;CM025020.1;CM025020.1;CM025020.1;CM025020.1;CM025020.1;CM025020.1;CM025020.1;CM025020.1;CM025020.1;CM025020.1;CM025021.1;CM025021.1;CM025021.1;CM025021.1;CM025021.1;CM025021.1;CM025021.1;CM025021.1;CM025021.1;CM025021.1;CM025021.1;CM025021.1;CM025021.1;CM025021.1;CM025021.1;CM025021.1;CM025021.1;CM025021.1;CM025021.1;CM025021.1;CM025021.1;CM025021.1;CM025021.1;CM025021.1;CM025021.1;CM025021.1;CM025021.1;CM025021.1;CM025021.1;CM025021.1;CM025021.1;CM025021.1;CM025021.1;CM025021.1;CM025021.1;CM025021.1;CM025021.1;CM025021.1;CM025021.1;CM025021.1;CM025021.1;CM025021.1;CM025021.1;CM025021.1;CM025021.1;CM025021.1;CM025021.1;CM025021.1;CM025021.1;CM025021.1;CM025021.1;CM025021.1;CM025021.1;CM025021.1;CM025021.1;CM025021.1;CM025021.1;CM025021.1;CM025021.1;CM025021.1;CM025021.1;CM025021.1;CM025021.1;CM025021.1;CM025021.1;CM025021.1;CM025021.1;CM025021.1;CM025021.1;CM025021.1;CM025021.1;CM025021.1;CM025021.1;CM025021.1;CM025021.1;CM025021.1;CM025021.1;CM025021.1;CM025021.1;CM025021.1;CM025021.1;CM025021.1;CM025021.1;CM025021.1;CM025021.1;CM025021.1;CM025021.1;CM025021.1;CM025021.1;CM025021.1;CM025021.1;CM025021.1;CM025021.1;CM025021.1;CM025021.1;CM025021.1;CM025021.1;CM025021.1;CM025021.1;CM025021.1;CM025021.1;CM025021.1;CM025021.1;CM025021.1;CM025021.1;CM025021.1;CM025021.1;CM025021.1;CM025021.1;CM025021.1;CM025021.1;CM025021.1;CM025021.1;CM025021.1;CM025021.1;CM025021.1;CM025021.1;CM025021.1;CM025021.1;CM025021.1;CM025021.1;CM025021.1;CM025021.1;CM025021.1;CM025021.1;CM025021.1;CM025021.1;CM025021.1;CM025021.1;CM025021.1;CM025021.1;CM025021.1;CM025021.1;CM025021.1;CM025021.1;CM025021.1;CM025021.1;CM025021.1;CM025021.1;CM025021.1;CM025021.1;CM025021.1;CM025021.1;CM025021.1;CM025021.1;CM025021.1;CM025021.1;CM025021.1;CM025021.1;CM025021.1;CM025021.1;CM025021.1;CM025021.1;CM025021.1;CM025021.1;CM025021.1;CM025021.1;CM025021.1;CM025021.1;CM025021.1;CM025021.1;CM025021.1;CM025021.1;CM025021.1;CM025021.1;CM025021.1;CM025021.1;CM025021.1;CM025021.1;CM025021.1;CM025021.1;CM025021.1;CM025021.1;CM025021.1;CM025021.1;CM025021.1;CM025021.1;CM025021.1;CM025021.1;CM025021.1;CM025021.1;CM025021.1;CM025021.1;CM025021.1;CM025021.1;CM025021.1;CM025021.1;CM025021.1;CM025021.1;CM025021.1;CM025021.1;CM025021.1;CM025021.1;CM025021.1;CM025021.1;CM025021.1;CM025021.1;CM025021.1;CM025021.1;CM025021.1;CM025021.1;CM025021.1;CM025021.1;CM025021.1;CM025021.1;CM025021.1;CM025021.1;CM025021.1;CM025021.1;CM025021.1;CM025021.1;CM025021.1;CM025021.1;CM025021.1;CM025021.1;CM025021.1;CM025021.1;CM025021.1;CM025021.1;CM025021.1;CM025021.1;CM025021.1;CM025021.1;CM025021.1;CM025021.1;CM025021.1;CM025021.1;CM025021.1;CM025021.1;CM025021.1;CM025021.1;CM025021.1;CM025021.1;CM025021.1;CM025021.1;CM025021.1;CM025021.1;CM025021.1;CM025021.1;CM025021.1;CM025021.1;CM025021.1;CM025021.1;CM025021.1;CM025021.1;CM025021.1;CM025021.1;CM025021.1;CM025021.1;CM025021.1;CM025021.1;CM025021.1;CM025021.1;CM025021.1;CM025021.1;CM025021.1;CM025021.1;CM025021.1;CM025021.1;CM025021.1;CM025021.1;CM025021.1;CM025021.1;CM025021.1;CM025021.1;CM025022.1;CM025022.1;CM025022.1;CM025022.1;CM025022.1;CM025022.1;CM025022.1;CM025022.1;CM025022.1;CM025022.1;CM025022.1;CM025022.1;CM025022.1;CM025022.1;CM025022.1;CM025022.1;CM025022.1;CM025022.1;CM025022.1;CM025022.1;CM025022.1;CM025022.1;CM025022.1;CM025022.1;CM025022.1;CM025022.1;CM025022.1;CM025022.1;CM025022.1;CM025022.1;CM025022.1;CM025022.1;CM025022.1;CM025022.1;CM025022.1;CM025022.1;CM025022.1;CM025022.1;CM025022.1;CM025022.1;CM025022.1;CM025022.1;CM025022.1;CM025022.1;CM025022.1;CM025022.1;CM025022.1;CM025022.1;CM025022.1;CM025022.1;CM025022.1;CM025022.1;CM025022.1;CM025022.1;CM025022.1;CM025022.1;CM025022.1;CM025022.1;CM025022.1;CM025022.1;CM025022.1;CM025022.1;CM025022.1;CM025022.1;CM025022.1;CM025022.1;CM025022.1;CM025022.1;CM025022.1;CM025022.1;CM025022.1;CM025022.1;CM025022.1;CM025022.1;CM025022.1;CM025022.1;CM025022.1;CM025022.1;CM025022.1;CM025022.1;CM025022.1;CM025022.1;CM025022.1;CM025022.1;CM025022.1;CM025022.1;CM025022.1;CM025022.1;CM025022.1;CM025022.1;CM025022.1;CM025022.1;CM025022.1;CM025022.1;CM025022.1;CM025022.1;CM025022.1;CM025022.1;CM025022.1;CM025022.1;CM025022.1;CM025022.1;CM025022.1;CM025022.1;CM025022.1;CM025022.1;CM025022.1;CM025022.1;CM025022.1;CM025022.1;CM025022.1;CM025022.1;CM025022.1;CM025022.1;CM025022.1;CM025022.1;CM025022.1;CM025022.1;CM025022.1;CM025022.1;CM025022.1;CM025022.1;CM025022.1;CM025022.1;CM025022.1;CM025022.1;CM025022.1;CM025022.1;CM025022.1;CM025022.1;CM025022.1;CM025022.1;CM025022.1;CM025022.1;CM025022.1;CM025022.1;CM025022.1;CM025022.1;CM025022.1;CM025022.1;CM025022.1;CM025022.1;CM025022.1;CM025022.1;CM025022.1;CM025022.1;CM025022.1;CM025022.1;CM025022.1;CM025022.1;CM025022.1;CM025022.1;CM025022.1;CM025022.1;CM025022.1;CM025022.1;CM025022.1;CM025022.1;CM025022.1;CM025022.1;CM025022.1;CM025022.1;CM025022.1;CM025022.1;CM025022.1;CM025022.1;CM025022.1;CM025023.1;CM025023.1;CM025023.1;CM025023.1;CM025023.1;CM025023.1;CM025023.1;CM025023.1;CM025023.1;CM025023.1;CM025023.1;CM025023.1;CM025023.1;CM025023.1;CM025023.1;CM025023.1;CM025023.1;CM025023.1;CM025023.1;CM025023.1;CM025023.1;CM025023.1;CM025023.1;CM025023.1;CM025023.1;CM025023.1;CM025023.1;CM025023.1;CM025023.1;CM025023.1;CM025023.1;CM025023.1;CM025023.1;CM025023.1;CM025023.1;CM025023.1;CM025023.1;CM025023.1;CM025023.1;CM025023.1;CM025023.1;CM025023.1;CM025023.1;CM025023.1;CM025023.1;CM025023.1;CM025023.1;CM025023.1;CM025023.1;CM025023.1;CM025023.1;CM025023.1;CM025023.1;CM025023.1;CM025023.1;CM025023.1;CM025023.1;CM025023.1;CM025023.1;CM025023.1;CM025023.1;CM025023.1;CM025023.1;CM025023.1;CM025023.1;CM025023.1;CM025023.1;CM025023.1;CM025023.1;CM025023.1;CM025023.1;CM025023.1;CM025023.1;CM025023.1;CM025023.1;CM025023.1;CM025023.1;CM025023.1;CM025023.1;CM025023.1;CM025023.1;CM025023.1;CM025023.1;CM025023.1;CM025023.1;CM025023.1;CM025023.1;CM025023.1;CM025023.1;CM025023.1;CM025023.1;CM025023.1;CM025023.1;CM025023.1;CM025023.1;CM025023.1;CM025023.1;CM025023.1;CM025023.1;CM025023.1;CM025023.1;CM025023.1;CM025023.1;CM025023.1;CM025023.1;CM025023.1;CM025023.1;CM025023.1;CM025023.1;CM025023.1;CM025023.1;CM025023.1;CM025023.1;CM025023.1;CM025023.1;CM025023.1;CM025023.1;CM025023.1;CM025023.1;CM025023.1;CM025023.1;CM025023.1;CM025023.1;CM025023.1;CM025023.1;CM025023.1;CM025023.1;CM025023.1;CM025023.1;CM025023.1;CM025023.1;CM025023.1;CM025023.1;CM025023.1;CM025023.1;CM025023.1;CM025023.1;CM025023.1;CM025023.1;CM025023.1;CM025023.1;CM025023.1;CM025023.1;CM025023.1;CM025023.1;CM025023.1;CM025023.1;CM025023.1;CM025023.1;CM025023.1;CM025023.1;CM025023.1;CM025023.1;CM025023.1;CM025023.1;CM025023.1;CM025023.1;CM025023.1;CM025023.1;CM025023.1;CM025023.1;CM025023.1;CM025023.1;CM025023.1;CM025023.1;CM025023.1;CM025023.1;CM025023.1;CM025023.1;CM025023.1;CM025023.1;CM025023.1;CM025023.1;CM025023.1;CM025023.1;CM025023.1;CM025023.1;CM025023.1;CM025023.1;CM025023.1;CM025023.1;CM025023.1;CM025023.1;CM025023.1;CM025023.1;CM025023.1;CM025023.1;CM025023.1;CM025023.1;CM025023.1;CM025023.1;CM025023.1;CM025023.1;CM025023.1;CM025023.1;CM025023.1;CM025023.1;CM025023.1;CM025023.1;CM025023.1;CM025023.1;CM025023.1;CM025023.1;CM025024.1;CM025024.1;CM025024.1;CM025024.1;CM025024.1;CM025024.1;CM025024.1;CM025024.1;CM025024.1;CM025024.1;CM025024.1;CM025024.1;CM025024.1;CM025024.1;CM025024.1;CM025024.1;CM025024.1;CM025024.1;CM025024.1;CM025024.1;CM025024.1;CM025024.1;CM025024.1;CM025024.1;CM025024.1;CM025024.1;CM025024.1;CM025024.1;CM025024.1;CM025024.1;CM025024.1;CM025024.1;CM025024.1;CM025024.1;CM025024.1;CM025024.1;CM025024.1;CM025024.1;CM025024.1;CM025024.1;CM025024.1;CM025024.1;CM025024.1;CM025024.1;CM025024.1;CM025024.1;CM025024.1;CM025024.1;CM025024.1;CM025024.1;CM025024.1;CM025024.1;CM025024.1;CM025024.1;CM025024.1;CM025024.1;CM025024.1;CM025024.1;CM025024.1;CM025024.1;CM025024.1;CM025024.1;CM025024.1;CM025024.1;CM025024.1;CM025024.1;CM025024.1;CM025024.1;CM025024.1;CM025024.1;CM025024.1;CM025024.1;CM025024.1;CM025024.1;CM025024.1;CM025024.1;CM025024.1;CM025024.1;CM025024.1;CM025024.1;CM025024.1;CM025024.1;CM025024.1;CM025024.1;CM025024.1;CM025024.1;CM025024.1;CM025024.1;CM025024.1;CM025024.1;CM025024.1;CM025024.1;CM025024.1;CM025024.1;CM025024.1;CM025024.1;CM025024.1;CM025024.1;CM025024.1;CM025024.1;CM025024.1;CM025024.1;CM025024.1;CM025024.1;CM025024.1;CM025024.1;CM025024.1;CM025024.1;CM025024.1;CM025024.1;CM025024.1;CM025024.1;CM025024.1;CM025024.1;CM025024.1;CM025024.1;CM025024.1;CM025024.1;CM025024.1;CM025024.1;CM025024.1;CM025024.1;CM025024.1;CM025024.1;CM025024.1;CM025024.1;CM025024.1;CM025024.1;CM025024.1;CM025024.1;CM025024.1;CM025024.1;CM025024.1;CM025024.1;CM025024.1;CM025024.1;CM025024.1;CM025024.1;CM025024.1;CM025024.1;CM025024.1;CM025024.1;CM025024.1;CM025024.1;CM025025.1;CM025025.1;CM025025.1;CM025025.1;CM025025.1;CM025025.1;CM025025.1;CM025025.1;CM025025.1;CM025025.1;CM025025.1;CM025025.1;CM025025.1;CM025025.1;CM025025.1;CM025025.1;CM025025.1;CM025025.1;CM025025.1;CM025025.1;CM025025.1;CM025025.1;CM025025.1;CM025025.1;CM025025.1;CM025025.1;CM025025.1;CM025025.1;CM025025.1;CM025025.1;CM025025.1;CM025025.1;CM025025.1;CM025025.1;CM025025.1;CM025025.1;CM025025.1;CM025025.1;CM025025.1;CM025025.1;CM025025.1;CM025025.1;CM025025.1;CM025025.1;CM025025.1;CM025025.1;CM025025.1;CM025025.1;CM025025.1;CM025025.1;CM025025.1;CM025025.1;CM025025.1;CM025025.1;CM025025.1;CM025025.1;CM025025.1;CM025025.1;CM025025.1;CM025025.1;CM025025.1;CM025025.1;CM025025.1;CM025025.1;CM025025.1;CM025025.1;CM025025.1;CM025025.1;CM025025.1;CM025025.1;CM025025.1;CM025025.1;CM025025.1;CM025025.1;CM025025.1;CM025025.1;CM025025.1;CM025025.1;CM025025.1;CM025025.1;CM025025.1;CM025025.1;CM025025.1;CM025025.1;CM025025.1;CM025025.1;CM025025.1;CM025025.1;CM025025.1;CM025025.1;CM025025.1;CM025025.1;CM025025.1;CM025025.1;CM025025.1;CM025025.1;CM025025.1;CM025025.1;CM025025.1;CM025025.1;CM025025.1;CM025025.1;CM025025.1;CM025025.1;CM025025.1;CM025025.1;CM025025.1;CM025025.1;CM025025.1;CM025025.1;CM025025.1;CM025025.1;CM025025.1;CM025025.1;CM025025.1;CM025025.1;CM025025.1;CM025025.1;CM025025.1;CM025025.1;CM025025.1;CM025025.1;CM025025.1;CM025025.1;CM025025.1;CM025025.1;CM025025.1;CM025025.1;CM025025.1;CM025025.1;CM025025.1;CM025025.1;CM025025.1;CM025025.1;CM025025.1;CM025025.1;CM025025.1;CM025025.1;CM025025.1;CM025025.1;CM025025.1;CM025025.1;CM025025.1;CM025025.1;CM025025.1;CM025025.1;CM025025.1;CM025025.1;CM025025.1;CM025026.1;CM025026.1;CM025026.1;CM025026.1;CM025026.1;CM025026.1;CM025026.1;CM025026.1;CM025026.1;CM025026.1;CM025026.1;CM025026.1;CM025026.1;CM025026.1;CM025026.1;CM025026.1;CM025026.1;CM025026.1;CM025026.1;CM025026.1;CM025026.1;CM025026.1;CM025026.1;CM025026.1;CM025026.1;CM025026.1;CM025026.1;CM025026.1;CM025026.1;CM025026.1;CM025026.1;CM025026.1;CM025026.1;CM025026.1;CM025026.1;CM025026.1;CM025026.1;CM025026.1;CM025026.1;CM025026.1;CM025026.1;CM025026.1;CM025026.1;CM025026.1;CM025026.1;CM025026.1;CM025026.1;CM025026.1;CM025026.1;CM025026.1;CM025026.1;CM025026.1;CM025026.1;CM025026.1;CM025026.1;CM025026.1;CM025026.1;CM025026.1;CM025026.1;CM025026.1;CM025026.1;CM025026.1;CM025026.1;CM025026.1;CM025026.1;CM025026.1;CM025026.1;CM025026.1;CM025026.1;CM025026.1;CM025026.1;CM025026.1;CM025026.1;CM025026.1;CM025026.1;CM025026.1;CM025026.1;CM025026.1;CM025026.1;CM025026.1;CM025026.1;CM025026.1;CM025026.1;CM025026.1;CM025026.1;CM025026.1;CM025026.1;CM025026.1;CM025026.1;CM025026.1;CM025026.1;CM025026.1;CM025026.1;CM025026.1;CM025026.1;CM025026.1;CM025026.1;CM025026.1;CM025026.1;CM025026.1;CM025026.1;CM025026.1;CM025026.1;CM025026.1;CM025026.1;CM025026.1;CM025026.1;CM025026.1;CM025026.1;CM025026.1;CM025026.1;CM025026.1;CM025026.1;CM025026.1;CM025026.1;CM025026.1;CM025026.1;CM025026.1;CM025026.1;CM025026.1;CM025026.1;CM025026.1;CM025026.1;CM025026.1;CM025026.1;CM025026.1;CM025026.1;CM025026.1;CM025026.1;CM025026.1;CM025026.1;CM025026.1;CM025026.1;CM025026.1;CM025026.1;CM025026.1;CM025026.1;CM025026.1;CM025026.1;JAAVVJ010000020.1;JAAVVJ010000020.1;JAAVVJ010000020.1;JAAVVJ010000020.1;JAAVVJ010000020.1;JAAVVJ010000021.1;JAAVVJ010000021.1;JAAVVJ010000021.1;JAAVVJ010000022.1;JAAVVJ010000022.1;JAAVVJ010000023.1;JAAVVJ010000023.1;JAAVVJ010000023.1;JAAVVJ010000025.1;JAAVVJ010000025.1;JAAVVJ010000025.1;JAAVVJ010000026.1;JAAVVJ010000027.1;JAAVVJ010000027.1;JAAVVJ010000027.1;JAAVVJ010000028.1;JAAVVJ010000030.1;JAAVVJ010000030.1;JAAVVJ010000033.1;JAAVVJ010000034.1;JAAVVJ010000034.1;JAAVVJ010000034.1;JAAVVJ010000036.1;JAAVVJ010000038.1;JAAVVJ010000039.1;JAAVVJ010000039.1;JAAVVJ010000039.1;JAAVVJ010000039.1;JAAVVJ010000039.1;JAAVVJ010000040.1;JAAVVJ010000046.1;JAAVVJ010000046.1;JAAVVJ010000050.1;JAAVVJ010000050.1;JAAVVJ010000053.1;JAAVVJ010000053.1;JAAVVJ010000055.1;JAAVVJ010000055.1;JAAVVJ010000055.1;JAAVVJ010000056.1;JAAVVJ010000062.1;JAAVVJ010000063.1;JAAVVJ010000063.1;JAAVVJ010000063.1;JAAVVJ010000063.1;JAAVVJ010000063.1;JAAVVJ010000063.1;JAAVVJ010000064.1;JAAVVJ010000067.1;JAAVVJ010000070.1;JAAVVJ010000070.1;JAAVVJ010000070.1;JAAVVJ010000072.1;JAAVVJ010000074.1;JAAVVJ010000076.1;JAAVVJ010000078.1;JAAVVJ010000078.1;JAAVVJ010000082.1;JAAVVJ010000088.1;JAAVVJ010000091.1;JAAVVJ010000098.1;JAAVVJ010000099.1;JAAVVJ010000099.1;JAAVVJ010000099.1;JAAVVJ010000099.1;JAAVVJ010000099.1;JAAVVJ010000105.1;JAAVVJ010000115.1;JAAVVJ010000128.1;JAAVVJ010000139.1;JAAVVJ010000233.1;JAAVVJ010000240.1;JAAVVJ010000254.1;JAAVVJ010000345.1;JAAVVJ010000345.1;JAAVVJ010000348.1;JAAVVJ010000356.1;JAAVVJ010000547.1;JAAVVJ010000903.1;JAAVVJ010000949.1;JAAVVJ010000957.1;JAAVVJ010000984.1;JAAVVJ010001225.1;JAAVVJ010001271.1;JAAVVJ010001368.1;JAAVVJ010001564.1;JAAVVJ010001576.1;JAAVVJ010001645.1;JAAVVJ010001781.1;JAAVVJ010001906.1;JAAVVJ010001924.1;JAAVVJ010002035.1;JAAVVJ010002078.1;JAAVVJ010002109.1;JAAVVJ010002217.1;JAAVVJ010002228.1;JAAVVJ010002296.1;JAAVVJ010002630.1;JAAVVJ010002654.1;JAAVVJ010002721.1;JAAVVJ010002803.1;JAAVVJ010003100.1;JAAVVJ010003203.1;JAAVVJ010003203.1;JAAVVJ010003217.1;JAAVVJ010003223.1;JAAVVJ010003313.1;JAAVVJ010003376.1;JAAVVJ010003509.1;JAAVVJ010003646.1;JAAVVJ010003831.1;JAAVVJ010003926.1;JAAVVJ010003926.1;JAAVVJ010004423.1;JAAVVJ010004549.1;JAAVVJ010004577.1;JAAVVJ010004893.1;JAAVVJ010004933.1;JAAVVJ010004983.1;JAAVVJ010004999.1;JAAVVJ010005034.1;JAAVVJ010005065.1;JAAVVJ010005107.1;JAAVVJ010005144.1;JAAVVJ010005176.1;JAAVVJ010005200.1;JAAVVJ010005271.1;JAAVVJ010005560.1;JAAVVJ010005844.1;JAAVVJ010006417.1;JAAVVJ010006436.1;JAAVVJ010006508.1;JAAVVJ010006524.1;JAAVVJ010006524.1;JAAVVJ010006702.1;JAAVVJ010006870.1;JAAVVJ010006954.1;JAAVVJ010007002.1;JAAVVJ010008170.1;JAAVVJ010008483.1;JAAVVJ010008994.1;JAAVVJ010008994.1;JAAVVJ010009266.1;JAAVVJ010009510.1;JAAVVJ010009622.1;JAAVVJ010009895.1;JAAVVJ010009895.1;JAAVVJ010010050.1;JAAVVJ010010255.1;JAAVVJ010010438.1;JAAVVJ010010438.1;JAAVVJ010010539.1;JAAVVJ010010578.1;JAAVVJ010010861.1;JAAVVJ010010914.1;JAAVVJ010010963.1;JAAVVJ010011042.1;JAAVVJ010011071.1;JAAVVJ010011087.1;JAAVVJ010011132.1;JAAVVJ010011161.1;JAAVVJ010011164.1;JAAVVJ010011178.1;JAAVVJ010011299.1;JAAVVJ010011599.1;JAAVVJ010011658.1;JAAVVJ010011930.1;JAAVVJ010012016.1;JAAVVJ010012056.1;JAAVVJ010012102.1;JAAVVJ010012124.1;JAAVVJ010012347.1;JAAVVJ010012429.1;JAAVVJ010012607.1;JAAVVJ010012633.1;JAAVVJ010012645.1;JAAVVJ010012645.1;JAAVVJ010012701.1;JAAVVJ010012748.1;JAAVVJ010012855.1;JAAVVJ010013008.1;JAAVVJ010013008.1;JAAVVJ010013149.1;JAAVVJ010013674.1;JAAVVJ010013852.1;JAAVVJ010013875.1;JAAVVJ010013875.1;JAAVVJ010013946.1;JAAVVJ010014090.1;JAAVVJ010014134.1;JAAVVJ010014268.1;JAAVVJ010014275.1;JAAVVJ010014517.1;JAAVVJ010014517.1;JAAVVJ010014673.1;JAAVVJ010015067.1;JAAVVJ010015184.1;JAAVVJ010015202.1;JAAVVJ010015202.1;JAAVVJ010015350.1;JAAVVJ010015455.1;JAAVVJ010015478.1;JAAVVJ010015478.1;JAAVVJ010015479.1;JAAVVJ010015570.1;JAAVVJ010015816.1;JAAVVJ010015919.1;JAAVVJ010015945.1;JAAVVJ010015945.1;JAAVVJ010015957.1;JAAVVJ010016226.1;JAAVVJ010016565.1;JAAVVJ010016631.1;JAAVVJ010016637.1;JAAVVJ010016744.1;JAAVVJ010016760.1;JAAVVJ010016888.1;JAAVVJ010017198.1;JAAVVJ010017198.1;JAAVVJ010017203.1;JAAVVJ010017227.1;JAAVVJ010017306.1;JAAVVJ010017343.1;JAAVVJ010017427.1;JAAVVJ010017553.1;JAAVVJ010017648.1;JAAVVJ010017679.1;JAAVVJ010017851.1;JAAVVJ010017851.1;JAAVVJ010018060.1;JAAVVJ010018069.1;JAAVVJ010018114.1;JAAVVJ010018173.1;JAAVVJ010018208.1;JAAVVJ010018282.1;JAAVVJ010018310.1;JAAVVJ010018424.1;JAAVVJ010018721.1;JAAVVJ010018721.1;JAAVVJ010018773.1;JAAVVJ010018790.1;JAAVVJ010018826.1;JAAVVJ010018827.1;JAAVVJ010018933.1;JAAVVJ010019019.1;JAAVVJ010019362.1;JAAVVJ010019494.1;JAAVVJ010019581.1;JAAVVJ010019972.1;JAAVVJ010020096.1;JAAVVJ010020111.1;JAAVVJ010020271.1;JAAVVJ010020271.1;JAAVVJ010020472.1;JAAVVJ010020780.1;JAAVVJ010020907.1;JAAVVJ010020920.1;JAAVVJ010021041.1;JAAVVJ010021075.1;JAAVVJ010021195.1;JAAVVJ010021286.1;JAAVVJ010021320.1;JAAVVJ010021534.1;JAAVVJ010021797.1;JAAVVJ010022131.1;JAAVVJ010022131.1;JAAVVJ010022136.1;JAAVVJ010022351.1;JAAVVJ010022372.1;JAAVVJ010022499.1;JAAVVJ010022506.1;JAAVVJ010022635.1;JAAVVJ010022889.1;JAAVVJ010022941.1;JAAVVJ010022941.1;JAAVVJ010023075.1;JAAVVJ010023075.1;JAAVVJ010023396.1;JAAVVJ010023583.1;JAAVVJ010023644.1;JAAVVJ010023682.1;JAAVVJ010023864.1;JAAVVJ010023979.1;JAAVVJ010023979.1;JAAVVJ010024038.1;JAAVVJ010024910.1;JAAVVJ010024910.1;JAAVVJ010024994.1;JAAVVJ010025079.1;JAAVVJ010025205.1;JAAVVJ010025274.1;JAAVVJ010025419.1;JAAVVJ010025694.1;JAAVVJ010025743.1;JAAVVJ010026041.1;JAAVVJ010026083.1;JAAVVJ010026104.1;JAAVVJ010026332.1;JAAVVJ010026493.1;JAAVVJ010026728.1;JAAVVJ010026825.1;JAAVVJ010026825.1;JAAVVJ010026985.1;JAAVVJ010026985.1;JAAVVJ010026985.1;JAAVVJ010026999.1;JAAVVJ010027013.1;JAAVVJ010027023.1;JAAVVJ010027023.1;JAAVVJ010027217.1;JAAVVJ010027746.1;JAAVVJ010027887.1;JAAVVJ010027954.1;JAAVVJ010028024.1;JAAVVJ010028024.1;JAAVVJ010028070.1;JAAVVJ010028073.1;JAAVVJ010028082.1;JAAVVJ010028271.1;JAAVVJ010028280.1;JAAVVJ010028378.1;JAAVVJ010028467.1;JAAVVJ010028521.1;JAAVVJ010028521.1;JAAVVJ010028657.1;JAAVVJ010028657.1;JAAVVJ010028854.1;JAAVVJ010028946.1;JAAVVJ010029029.1;JAAVVJ010029130.1;JAAVVJ010029364.1;JAAVVJ010029388.1;JAAVVJ010029500.1;JAAVVJ010029539.1;JAAVVJ010029647.1;JAAVVJ010029831.1;JAAVVJ010029989.1;JAAVVJ010029990.1;JAAVVJ010029990.1;JAAVVJ010029998.1;JAAVVJ010029998.1;JAAVVJ010030010.1;JAAVVJ010030331.1;JAAVVJ010030606.1;JAAVVJ010030671.1;JAAVVJ010030723.1;JAAVVJ010030747.1;JAAVVJ010030917.1;JAAVVJ010030955.1;JAAVVJ010031032.1;JAAVVJ010031088.1;JAAVVJ010031095.1;JAAVVJ010031256.1;JAAVVJ010031488.1;JAAVVJ010031561.1;JAAVVJ010031597.1;JAAVVJ010031791.1;JAAVVJ010031911.1;JAAVVJ010032348.1;JAAVVJ010032370.1;JAAVVJ010032370.1;JAAVVJ010032378.1;JAAVVJ010032695.1;JAAVVJ010032708.1;JAAVVJ010032748.1;JAAVVJ010033131.1;JAAVVJ010033131.1;JAAVVJ010033189.1;JAAVVJ010033260.1;JAAVVJ010033295.1;JAAVVJ010033398.1;JAAVVJ010033462.1;JAAVVJ010033728.1;JAAVVJ010034184.1;JAAVVJ010034218.1;JAAVVJ010034342.1;JAAVVJ010034343.1;JAAVVJ010034533.1;JAAVVJ010034533.1;JAAVVJ010034558.1;JAAVVJ010034646.1;JAAVVJ010034862.1;JAAVVJ010034868.1;JAAVVJ010034935.1;JAAVVJ010035265.1;JAAVVJ010035307.1;JAAVVJ010035319.1;JAAVVJ010035320.1;JAAVVJ010035343.1;JAAVVJ010035381.1;JAAVVJ010035384.1;JAAVVJ010035411.1;JAAVVJ010035412.1;JAAVVJ010035412.1;JAAVVJ010035412.1;JAAVVJ010035412.1;JAAVVJ010035412.1;JAAVVJ010035415.1;JAAVVJ010035453.1;JAAVVJ010035469.1;JAAVVJ010035469.1;JAAVVJ010035469.1;JAAVVJ010035475.1;JAAVVJ010035531.1;JAAVVJ010035557.1;JAAVVJ010035640.1;JAAVVJ010035664.1;JAAVVJ010035699.1;JAAVVJ010035728.1;JAAVVJ010035728.1;JAAVVJ010035728.1;JAAVVJ010035728.1;JAAVVJ010035775.1;JAAVVJ010035775.1;JAAVVJ010035816.1;JAAVVJ010036014.1;JAAVVJ010036048.1;JAAVVJ010036068.1;JAAVVJ010036134.1;JAAVVJ010036223.1;JAAVVJ010036237.1;JAAVVJ010036259.1;JAAVVJ010036259.1;JAAVVJ010036276.1;JAAVVJ010036291.1;JAAVVJ010036353.1;JAAVVJ010036399.1;JAAVVJ010036414.1;JAAVVJ010036420.1;JAAVVJ010036502.1;JAAVVJ010036502.1;JAAVVJ010036534.1;JAAVVJ010036543.1;JAAVVJ010036579.1;JAAVVJ010036607.1;JAAVVJ010036659.1;JAAVVJ010036700.1;JAAVVJ010036753.1;JAAVVJ010036791.1;JAAVVJ010036930.1;JAAVVJ010036945.1;JAAVVJ010036974.1;JAAVVJ010036974.1;JAAVVJ010036976.1;JAAVVJ010037022.1;JAAVVJ010037158.1;JAAVVJ010037158.1;JAAVVJ010037189.1;JAAVVJ010037206.1;JAAVVJ010037243.1;JAAVVJ010037252.1;JAAVVJ010037280.1;JAAVVJ010037297.1;JAAVVJ010037352.1;JAAVVJ010037393.1;JAAVVJ010037406.1;JAAVVJ010037446.1;JAAVVJ010037460.1;JAAVVJ010037532.1;JAAVVJ010037593.1;JAAVVJ010037594.1;JAAVVJ010037594.1;JAAVVJ010037614.1;JAAVVJ010037633.1;JAAVVJ010037633.1;JAAVVJ010037635.1;JAAVVJ010037635.1;JAAVVJ010037706.1;JAAVVJ010037725.1;JAAVVJ010037726.1;JAAVVJ010037726.1;JAAVVJ010037726.1;JAAVVJ010037736.1;JAAVVJ010037746.1;JAAVVJ010037746.1;JAAVVJ010037776.1;JAAVVJ010037789.1;JAAVVJ010037814.1;JAAVVJ010037829.1;JAAVVJ010037858.1;JAAVVJ010037980.1;JAAVVJ010038036.1;JAAVVJ010038078.1;JAAVVJ010038094.1;JAAVVJ010038132.1;JAAVVJ010038140.1;JAAVVJ010038266.1;JAAVVJ010038266.1;JAAVVJ010038267.1;JAAVVJ010038284.1;JAAVVJ010038284.1;JAAVVJ010038358.1;JAAVVJ010038417.1;JAAVVJ010038436.1;JAAVVJ010038450.1;JAAVVJ010038491.1;JAAVVJ010038491.1;JAAVVJ010038491.1;JAAVVJ010038511.1;JAAVVJ010038561.1;JAAVVJ010038561.1;JAAVVJ010038561.1;JAAVVJ010038561.1;JAAVVJ010038570.1;JAAVVJ010038596.1;JAAVVJ010038762.1;JAAVVJ010038811.1;JAAVVJ010038814.1;JAAVVJ010038831.1;JAAVVJ010038831.1;JAAVVJ010038832.1;JAAVVJ010038994.1;JAAVVJ010039010.1;JAAVVJ010039011.1;JAAVVJ010039045.1;JAAVVJ010039194.1;JAAVVJ010039595.1;JAAVVJ010039595.1;JAAVVJ010039615.1;JAAVVJ010039738.1;JAAVVJ010039738.1;JAAVVJ010040125.1;JAAVVJ010040176.1	313980;835110;1498941;2138190;2603862;2794736;3568705;3594725;3614920;3658468;3717576;3738427;3926110;4136381;5355309;5363063;6984930;7919238;8961568;9084573;9210072;9435133;9741533;10997767;12064874;13072079;15958098;15959872;16051497;16160409;16329791;17826878;17893919;18044859;18281722;18715706;18888623;20581425;20796470;20834125;21158539;21536878;21783668;21851115;22243738;22956463;24114496;24275172;24322661;24795401;24818184;25724523;25724718;25957916;26527635;26821854;27500461;27882663;27883635;28258908;29482529;30007743;30213978;30378336;30767222;30767661;31180874;32481860;33217759;34003514;34176286;35044654;35076179;36074028;36149351;36180316;36216566;37140870;37141307;37405845;37649844;37869712;37956994;38542183;38664756;38838160;38839132;38854690;38906089;38929245;39144970;41955360;42336786;42952557;43066149;43066546;43509608;43760332;43877594;44330755;44518877;45715642;46993633;47781275;48154616;49292951;49293352;50407254;50577283;50713927;51410012;51576984;51580541;51802200;52740148;52770667;53394426;53403128;53424134;53427457;54415779;54443256;56037866;56079291;56231865;56232093;56519323;56530157;57067128;57222317;58415459;59138901;59293982;59600510;59751787;60537366;61434793;61601347;61884135;61884334;61934487;62023528;62544538;62806746;63573284;63741574;64128746;64128903;320075;501754;1243737;1429762;2022960;2904176;3013260;3190431;3428601;3526913;4122978;4467083;5097188;5239890;5242504;5573614;5671067;5830353;5831326;6394054;6780606;6780831;6781626;8478298;8942882;9134719;9223930;9237607;9237816;9857676;10210369;12195862;12196047;12196100;13727365;14144778;15570012;15653038;16078712;16217582;16494366;16594264;16600401;16875217;17777101;18848010;19863834;20348288;20679015;21320464;21809154;21869604;22027119;22727993;23175653;23679281;24868828;26042330;26051983;26211947;26422449;27172391;27336890;28625841;29406457;30827550;32248763;33317731;34064347;34663123;34834898;34835544;35634394;36953266;38481980;38521813;38844622;38869065;38871881;38976120;38993363;39462008;39905019;40082825;40850040;41264613;41309488;41889601;42801027;43353692;43356761;44166683;44625060;44672876;44841036;45896560;47529566;48051252;48082312;48194854;48501212;48647259;49548699;51905828;53285749;53296087;53872565;54141264;54989209;56908769;57855449;57857448;59219284;59782798;60139445;60308957;60861407;61215467;61839411;62309133;62657581;62804585;63987829;64119775;64121500;25726;382245;748342;1015797;1230570;1613489;1851024;2131160;2371882;2380786;4254302;4255828;4480066;5165562;6368543;6733982;7506630;8089561;8325133;8847861;8933563;9273875;9742009;9864500;10607790;11794372;11908303;13238204;13435019;14119247;14164001;14579332;15067128;16314134;17201427;17975888;18420065;18640765;18672754;19012421;19061695;19138139;19263299;19702438;19808861;20646527;21299952;21373878;22446950;23622785;23624587;24122166;25865387;26251029;26276057;26618317;29095430;29096820;29897035;30475939;30983173;31640376;32365800;32579856;32618556;32692679;32943531;33014978;33383273;33383822;33563754;34223736;34422476;34895241;35435131;35614363;35720855;35738047;35738281;37021513;37597852;37847446;38180209;38181931;38395293;39085737;39730340;40264059;40937015;41020157;41437347;41437498;41490421;41842644;42092230;42845404;42845640;43110570;43568405;43785523;45259218;45504739;45702693;45817095;45912658;46158517;46176391;46293186;46294153;46955598;47742540;48061515;49003575;49387170;49422975;49537274;49844304;50160370;50579263;50843789;51677757;51769085;51769939;51792773;51944752;53314840;53582613;54009152;54466260;55151012;55416710;56010662;56018242;56029178;56307216;56773756;57054946;57065206;57244095;57769188;57910137;58460324;59488438;60550266;61293415;61565988;61571981;61574075;62375932;62535395;63339952;63347617;64949461;65070919;65503649;65747921;65796254;66363702;66525756;66527675;67050201;68199962;68220786;68297593;68373682;68382907;68419984;68872760;68951911;69025163;70315012;70394857;70734182;71275685;71887724;72205453;73581977;73878105;73902944;74055923;74193408;2939259;3004461;3735156;3741245;4569096;5176393;7155826;7288209;7441190;7470784;7567902;7569927;7607937;7773169;8273810;8433170;8462707;9341153;9358578;9362840;9579713;9613508;9685342;9774839;10377554;10539504;10541019;10804638;11107202;11239160;11255964;12205662;12284586;12507209;13144143;13181881;13838965;14921850;15369197;16317454;16317863;16575407;17477560;18381599;19613921;19804431;19830185;19934786;20088295;21544956;22304191;23755760;23848305;24380004;25166150;26162757;26802978;27468761;28348941;29496264;30051627;30615469;30828808;31814079;32231608;32796661;32797688;33440105;33472023;33594927;33858728;34644437;35085204;35232490;35470360;37657166;37761931;38083363;38752627;38826254;39011317;39044113;40227822;40585806;41055246;41071157;41084626;41162285;41520632;41817851;42193009;42193278;44427374;45107228;45138177;45716938;46027799;46112250;47050764;47893689;48312860;49019167;49704097;50003819;51270525;51499353;51499563;52012391;52146116;53262828;53336745;54050130;54820153;55279137;57142374;58752828;58785103;58895544;59379295;59395172;59756556;60032635;60171494;60173416;60753629;60755504;60928816;60928993;61452572;62012361;62345045;62820604;63095044;63333043;63507895;63602795;64089674;64967901;65300581;65677452;66029247;66874762;67062085;67281026;67345874;68000333;68558697;68702882;68908290;68967675;69474264;69773242;70156757;70186346;70290964;70407476;71054166;71431022;71554555;71610369;72170046;72970554;73560010;73878188;73889113;7923;93830;1013564;3152919;3708827;3745239;3954466;4944186;4988684;7526228;8332433;8334256;8662398;8662532;8971509;9834342;9945740;10727508;10745736;10747768;11148893;11374204;11376632;13471408;13621650;13753676;13847283;13849251;13948691;14342596;14709462;15687108;17079368;17157139;17281706;17281911;17430025;17949081;18029021;18231348;18231478;18779626;18940717;18941579;19148649;20397247;20613235;21137618;21470736;21958749;23316803;23450317;23710308;23786953;24484047;24531740;24976928;25509453;25632492;25635966;26483477;26886368;27217362;27219141;27721830;29050541;29051498;29640888;30334961;30422424;30545944;30807719;31983874;32222141;32224167;32437774;34218914;34773021;34929259;35310467;35682016;36442413;36461240;37380174;38542303;39398244;39969099;40550160;40611992;40960233;42394343;44525293;44672999;44673219;44760051;44760125;44814324;47028955;47759060;48385876;48510486;49655543;51095688;51684502;52104205;52573768;53189688;53841116;57293552;57293678;57436679;57712654;14543;500056;792511;989945;1380200;2729901;3289244;3600198;5248694;5287952;6057115;6058918;9056064;9736861;10006222;10601869;10602779;10602957;10966938;11862760;12383828;12483046;12535216;12720473;13082105;13624399;14234704;14408095;14632041;15229132;16057479;17867595;17889164;18260017;19101810;19217182;19296194;19914833;20254207;20323415;20383477;20844970;21487335;21711065;21807640;21807786;22167328;22167403;22168151;22364842;22553293;22553488;22680489;22826926;24061844;24167998;24216515;24273147;25077415;25406085;25681854;26084118;26235930;27884712;27932333;28049507;28352127;28738941;28949969;28952625;29025471;29025564;29104933;29903233;30171008;31024080;31581343;31799025;31848238;32392973;32554689;33169144;33844993;34103320;34405493;34970920;35590319;35893926;35895262;36490530;38529367;38729476;39071826;39071933;39771407;40216185;40497451;40512349;42006127;43170634;43182517;43416708;43997799;44703425;44933656;45298316;45300240;45300678;45733004;46285830;47025909;47409349;48571898;48986459;49180172;49356748;51297527;51444213;52256156;53091036;53233602;53762672;54524194;55649858;57351561;57638317;57639425;157614;2319117;2958611;3177747;3194475;3602046;3848687;3864172;3864890;4008665;4218601;4472546;4559000;5028749;5052769;5083876;5087847;5489305;5898279;6299207;7788951;9059241;9503043;10868936;10920466;11700421;11772150;12059496;12784010;12963121;13309711;13309799;16585879;17237413;17772179;19092438;19615269;20436639;20438495;22667509;23348564;24384547;24885033;25204664;25647534;25876432;26187869;26862068;27691873;28639180;28975803;29194166;30827828;30975070;32117813;32904311;32905714;33339554;33589392;33663443;34422470;34786036;34840205;34871076;36168505;36298620;36298709;38004278;38084122;38272641;39296513;39319049;40599132;41611518;42128477;42462776;44232351;45581969;45582110;45822926;46709043;46735735;46736786;46755610;46755718;47292829;47391558;47394046;47878908;48009468;48992992;48994460;49175862;885708;2141986;3126621;4793913;4801644;4804494;4922409;5217539;5633705;6029162;7315436;7563594;8203921;8441144;9609935;11122842;11123212;12578975;12580129;12691707;18585292;19453306;21393572;22884816;22976040;23465268;23465428;23510107;23971596;25757780;26843731;26939921;26993711;27422379;27876737;28447148;28691556;29519622;30724522;31087508;31097497;31522142;31545298;31720327;31851823;32150463;32703115;32755895;32759355;33039764;33186771;34215962;34971354;36751713;37982561;39483587;39978413;39992871;39993519;40411492;40412613;41509265;43203268;44465551;45940070;45941965;46096083;46386233;46678837;47190969;48337750;379813;397445;600637;760116;956196;1399356;1399468;1513922;1882335;1887033;2632025;3181047;3274545;3438413;3443633;4558088;4775844;4776035;5125511;5360803;5405266;5447299;6408696;6847488;7803889;7805760;8263019;8973590;9992602;11119898;11127142;11597809;12010403;12022291;12032001;12295087;12749338;12761138;12799134;13869856;16050399;16572056;16819556;17582106;17586626;17751740;18079901;18311918;18542078;18902265;20274150;21307749;21313094;21620683;22115433;22317061;22718224;22750486;22929588;24168325;24177276;24655315;25601866;25657910;25679161;25703053;26302959;26828390;27878094;28587178;28604592;28810689;31468654;31469264;31704114;32772119;35435530;36623952;37576065;37866275;38891728;38927382;39221656;39501603;40054198;40742763;41937079;41989584;42650884;42839823;43152649;44062699;44204238;44452964;45067346;45349325;45399848;46075602;46195651;46197339;47034814;47301759;47341768;47525197;47627903;48806341;48814380;508897;601036;601321;713507;757394;757804;777170;2656035;2656322;2850929;2978014;3079977;3080161;3090946;3091171;5221099;5684458;5763212;5931508;5949739;6312371;6314121;6400207;8367515;10033529;10888864;10907094;11008764;11078132;11244147;11245354;11718289;11784071;12226903;12390526;12750069;12990742;13243673;13695355;13696327;13696689;14112282;14780380;18083008;20235405;21613022;21830490;22336836;22336928;22364672;24053048;25219277;26284237;26827429;27597053;29726363;31063368;31182604;31405134;31500172;31539108;31551889;32491297;33520332;33784184;33785102;34799753;35618525;36212301;36570049;36835399;37255457;37428499;38349968;38478875;38479046;38665569;38984985;39627269;40101713;40241905;40667793;40871366;41714619;41749906;42059386;42134636;42338942;43609735;44532344;44618075;44619665;45167528;45979809;46009178;46115055;46606266;47301026;47821256;48040758;48068575;48150064;48330106;48555120;48662585;49099794;49413807;49854167;49910282;184574;987785;1110659;1660398;1915756;2652057;4530431;4597367;5133936;5265817;6469772;6472228;6545629;7795123;8726351;9130591;10161690;10220181;10227862;10449843;10485313;10577968;10578042;10836855;11001052;11035727;11036163;12467535;12498786;13187621;13199252;13947833;15056645;15417725;15574775;15574980;16255070;16681801;16744004;17425040;19249446;20786330;21761939;23006589;23920519;24817493;24817693;24918712;24920152;25110338;25480345;25594145;26337319;27762214;28324598;28615757;28731695;30324095;30349702;30709381;31434308;31434562;31692035;31692095;31725209;32307669;32859274;33615103;33616212;33659978;33820663;33820840;34130791;34402907;35247865;35303230;35712390;35956932;36769621;37053664;37866780;37962249;37991072;38137721;38214936;38367226;38990029;39490384;39543772;39791919;39852878;39854876;40082102;40196033;42134386;42677227;42930585;43399871;44150319;45599992;45992904;46810738;46829541;46852973;47169005;47402001;47707974;47881814;48081525;48689002;48882742;49012682;49040099;49041599;49139108;49914615;49981338;51074192;51223917;51259318;52043840;52045673;52682374;52961860;53081303;54320463;54411598;54482824;55478914;55618746;57095482;57598658;57749489;58912244;59392975;59441690;59656976;59952331;60079123;60195399;60195930;61887183;666791;938637;1424707;1629290;2515044;2530495;2846662;3096302;3570015;4281920;4295818;4896563;5047223;6152371;6152454;7589846;8764666;8983536;8983910;9073816;9238536;9277983;9762676;9863395;10590176;10603156;10734869;10816081;10919468;11072985;11819867;11964774;12202632;12995943;14357036;14411497;14411591;14753284;14753378;16146536;16221010;16907799;17149517;17315563;17481337;17930475;18132149;18687990;18688191;18938439;18959828;19329889;19752732;19784352;19863231;20009480;20009881;20419952;21509228;21676150;21927413;22597763;22621955;22900596;23198120;23708110;23708488;25244997;25794935;26018404;26754768;26978183;26978371;27022696;27022878;27655253;27751623;29545753;29545948;29660757;30379241;30975798;31677790;32142961;32178281;32255084;32416209;32592807;33208012;33282763;33354718;33547662;33561255;33613352;33698071;33876488;33927975;33939029;33955263;33984366;34625777;34689998;34841630;34843394;34958723;35619713;35625117;35625384;36282382;36521062;37429620;37724387;37724475;37988260;38411415;38960207;39602100;40383836;40387223;40445584;40742120;40950340;41099650;41352228;42053426;42839361;43302654;43504972;44721215;44741131;45031424;45817362;46136738;46501955;46907997;48390173;49573411;49574591;50151247;50603964;50619277;50766347;50826314;51282925;51340795;51627874;52036637;52074569;52278472;52294823;52608537;53131067;53810359;53972148;55307713;55933366;56159610;56686664;57128867;57533562;58348975;59304380;59538452;60186757;60563100;60971813;60971991;61125723;61141953;23215;1363757;1365607;1633328;1635228;1739885;2326108;2340812;2367769;2369676;2459912;2483745;2498860;3755351;3993605;4234010;4236014;5036439;5196470;5257562;5257726;5753494;6294747;6321345;6538786;6997491;7378083;7639547;9007434;9758315;10362162;10554843;10594235;12087280;12087659;12416338;13565903;14371005;14821762;15014253;15024521;15706497;15934434;15934508;16869014;17294072;17340101;17412393;17667366;18255663;18279609;18330172;19807363;19808370;20594086;20981033;20984121;21394892;21618747;21720429;21782833;23242384;23293200;24096602;24174269;24315906;24354315;25563004;29353763;30021585;30543533;30730373;31450575;31657767;31873328;31873546;31873621;32489331;32490000;32665154;32943541;33095964;33794053;34152711;34368729;34439061;34439475;34952189;35085029;35133663;35386819;36010736;36907138;37217853;37739110;37825733;38274399;38531960;38984666;38984903;39345605;40125770;40157441;40308718;40348198;40685783;41686423;41844439;42254678;42254828;43038244;1118227;1245911;1733446;2292572;2480315;2747464;3625404;3797958;4447644;4555321;4599001;4766804;4826213;5408513;6379422;6497133;6500222;7496034;7509721;7647260;8333391;8608110;8828447;10178334;10263837;10578579;11482740;11982742;12429881;12526294;12691124;13069305;13345560;15343884;15545857;15711316;15893827;16186840;16432690;16433327;16735870;16973240;19768716;20379645;21507343;22193647;24114371;24114829;24339198;25035187;26070889;26113655;27882373;28098628;29189882;30087483;30852793;31292739;31764422;33013244;33145753;33601572;35115957;35318752;36076019;36395934;36673342;38222180;38240549;38431902;38450861;38578157;39837276;39940034;40263117;40266423;40267506;40346875;40371233;40963348;41048783;41188234;41549380;41791539;42361524;1103335;3791556;3792715;4081666;4083649;4945315;5671692;5671994;5780285;6033691;6140661;7950315;8346434;8398080;9618309;10276487;10408662;10873188;11099283;12208768;12942444;13086801;13126046;13126297;13195527;13257689;13257943;13370526;13504131;14056323;14234447;14257956;14557103;14679318;16275638;16449264;18637272;18875577;18927966;19618672;19668536;20569170;22284850;23863968;23951280;24595361;24722888;24723157;25624996;25772309;26324307;27303327;27929523;29210059;29728518;30015701;30234057;30234150;31191134;31207033;31736181;32319049;33139767;34321752;35748580;36508231;37387843;37407560;37733830;38125345;40419551;40422563;41323486;41558565;41687848;42065153;43200454;44206156;44361041;45627373;45711969;45910415;46328040;46911959;46913036;46939037;46969828;47185320;47523419;48769961;48809639;51385892;51471541;51637832;52051107;53415118;53590029;53810847;54353897;54598339;55234406;55972620;56123396;56364028;57180790;57262317;1246062;1337195;1744554;2980049;4128179;4731178;5087214;5119582;5550895;5673551;6122840;6461161;6925660;7519201;8565869;8662536;8992229;9068142;11512797;11954660;12417468;12492906;13500604;13976169;14748857;16470409;18329974;18705166;18772794;18920192;18922988;18928472;19240500;19707066;19972530;20362411;20891491;22019138;22468487;23138823;24441620;24441706;24579777;24676216;24936910;24939013;24976065;25326158;25639717;25640704;26598215;27901347;27928316;30363220;30404874;30783976;31283583;31531421;31814121;32041231;32332235;32451916;32563457;33688384;33804594;34238834;34239106;35112428;35262491;35340959;35793549;35949631;36396517;36889630;37190537;38092914;38092990;38205201;38207168;39483099;39569055;39781869;40047303;40539079;41520565;41727223;42000765;43139360;43149106;43561452;43956349;43960540;44004941;44386070;44537411;44866439;45029651;45933358;46139313;46409567;46797011;46797105;47312138;47427224;47671619;48250969;48477451;48677015;48754979;49908769;51278772;51360768;52015160;52025841;53009047;53305493;54215254;54278772;54479790;54944942;55209274;55377509;55640015;56652459;57087968;57173422;57269274;103855;297498;1058894;1083675;1147492;1440751;1581263;2039200;2180501;2234136;2525540;3136011;3232857;4324919;4998812;5118571;5254529;5725109;5846575;5967597;5986639;5999902;6566183;7517779;8011019;8500526;8661189;9156368;9158169;9695600;9717181;10474738;11123383;11383103;12069255;12192681;12624333;13565150;13722743;13960772;14419126;14497410;14699676;14757131;15400961;16039070;16053085;16248685;16866934;16867142;17644171;17856270;17975022;18805526;19508984;19789620;20954655;20956693;21142592;21492723;21506672;21507891;21524267;21984516;22122144;22141543;22582369;22673180;23120487;23361279;24205674;24602876;24618863;24619244;24661876;24985972;24986088;25031759;26214475;26333272;26480383;26495240;26512970;26831198;27075136;27075295;27075572;27163250;27501644;27646719;27647747;28189860;28289252;28430798;28608667;28608831;28839996;28853296;29086574;29120609;30123663;30151241;30187109;30307479;31207558;31396833;31998500;32272254;32274591;32276861;32365334;32768204;32904316;33167324;33328412;33364657;33694413;33954423;34454666;35111570;35115111;35846394;35914447;36099749;36753695;36895438;37110890;37835666;38099980;39016118;39861601;42225674;42574493;43197159;43423046;43868380;43870393;44389871;44455116;45308372;45465273;45782256;47195109;47719828;48693949;48972758;49674258;49939198;50010973;50011189;50676830;50935609;51046727;51047858;51120972;51150118;51950095;52060015;53342196;53521396;54135558;54135786;711495;1216358;1447664;3106565;3148660;3414721;3484610;3716351;4794393;5144504;5374348;5374497;5990523;6331602;6579995;7341465;7673855;7954937;9068592;9178325;9235273;10403309;10709632;10890393;10911264;11370077;11888000;11888552;11888878;12008649;12152077;12915372;12926727;13176363;13493706;13493868;14754979;14755518;14789676;15319289;15599989;17256672;18818478;18879954;19122335;19721298;20100699;20525754;20546283;20919176;20974180;21504720;21900263;21922282;22355624;23165130;23390626;24333571;24342905;24599691;25074450;25255515;25267084;25281238;25400812;25797685;26248244;26283942;27321593;27485944;27664592;27690266;28129906;28277080;28618792;28620340;28628278;28632935;29866314;29866401;30040352;30328538;30489929;30533661;30683550;31713643;31790539;31843061;32210186;32486656;32647797;33004501;33228880;33613420;33720683;33811209;33811383;34039668;34204227;34381695;34843149;35128732;35600819;36136486;36439540;36439747;36887197;36906411;38118263;39374936;39468392;39948463;42023491;42306305;42382710;42394223;42906256;42934141;43050392;43075575;43256536;43769538;44260459;44497853;44898158;46476054;46762322;47617193;48009376;48046327;48612421;48644338;48657013;48942992;50158886;50531349;50921434;50999759;51116221;51837171;52285597;53064858;53065091;53188870;54207751;54257896;54258866;1225464;3581197;3740389;3866013;4492112;4705508;5349393;5979766;6540131;7897606;8225422;8582624;9687738;11024703;11606120;11606293;12162064;12304467;13435201;13503425;14235172;14286891;14329538;15277845;15707856;18968971;19706338;20162375;20190667;20570887;20616104;20737477;20738374;21343884;21889534;22151476;22516108;22946085;24105163;24107028;24625906;25375867;25555633;25557641;25799389;25910581;26076939;26167591;26281793;27127633;27369701;27369844;27627803;28090655;28188609;28329781;28332523;28346447;28932006;28976128;28976265;29708692;29709654;30489921;30678280;31526353;32172119;33329373;33385777;33414407;33992241;34124235;34304964;34306001;35273907;35704107;35899315;35986523;37125557;37345031;38011175;38859306;39363374;39364894;39604386;39684160;39756444;40031040;40295931;42265980;42850428;42963001;43247215;43395452;43594288;43809400;44210354;45183162;45209179;45209259;45209409;45234781;46016981;46045474;47525852;48350294;48701986;49522978;49694230;49740535;49797335;1240545;2722823;3040559;3179879;4557217;4726459;6556321;6825774;7700857;8750081;10484676;10857666;10859654;11710080;11766121;11766237;12370591;12940507;13293171;13503417;15072642;15074688;15113274;15131562;15272790;15812015;16181423;16213916;16512755;17135427;19477526;20509391;20520485;20813595;20814007;21194297;21667411;21677590;22056416;22056546;22318392;22318589;22419725;23423734;25077710;25974882;26323841;26770475;27231485;28666061;28674933;29855701;30387772;30613851;30829037;31345240;32971793;32993254;33157912;33159869;33160246;33761356;33933601;34088954;34340545;34411661;34699126;35256570;36302861;37204339;37258933;38630677;38808910;40046125;40166002;41346185;42279899;42394976;42413090;42506584;42842390;43104954;43361510;43474937;43596925;45445347;45998318;47868435;47928594;48048932;48052688;48087898;59430;155507;567225;1205540;1466512;2283243;2420215;2949413;3028739;3529281;3920431;5253278;5877420;5911155;6370607;7686838;7925591;8696516;9201223;9921002;10571733;10932923;11956346;12216272;12217676;12291499;12298565;12573016;13400557;13659417;14157824;15193594;15933630;17442328;17840820;19032497;19233268;19234410;20333463;20659007;23035640;23041608;23298137;23765240;25162287;25505787;25506331;25506819;25702194;26123565;26579754;26581845;28242539;29285011;29309463;30129442;30133014;30741958;30815664;30904392;31607373;31675916;31753141;33564753;33617214;33710724;33711199;33872512;34361524;34619911;35374765;37442346;39691476;40231147;40871637;41008216;41409260;41755940;42403211;42613731;42615522;42720106;43104353;43142742;43442253;44686022;45603510;46157084;46282321;46815694;47058820;47258078;47515549;47529541;47660992;48025446;48102607;48114411;48419641;48431122;48857802;49596597;49880270;50096919;50239891;51425967;51881022;52619580;52626793;52743430;633596;742029;757413;1694232;3424749;4374870;4551404;5018450;5075550;5447781;5448540;6039304;6277155;6303803;7340819;7532556;8224734;8432628;8871261;9566982;11049503;11142848;11903599;12035973;12036193;14219996;16361032;16648636;18407862;18453991;18454529;18660699;18818153;19111983;19423950;20426378;20755509;21618928;23369480;23998175;24107978;24397063;24740465;25197119;25216915;25217239;25528228;25900247;27446784;28910831;29514296;29577170;29805010;30074368;30111811;30774880;33316889;33598875;34209653;36340150;36340370;37399451;37659638;38192369;38425224;39564004;39601702;40472893;40473890;41960240;42610178;43659945;43862062;43862336;44010516;44094046;44213795;44661390;44787809;45155313;46277681;46517540;46646814;47000315;47768058;48468258;49038856;49552210;49953446;50164342;50420045;51178100;51353774;51720692;51755861;52158735;52335430;52394927;52462346;52834438;117197;263549;573279;896204;973352;2299383;2299557;2479859;2910458;2963607;2977697;2980506;2996830;3434380;3704798;3791419;4092753;5145007;5443903;6336800;6431288;7127495;8179709;8640455;10040578;10042779;10370625;11556344;11820236;12919313;13100482;13100562;13647279;15080985;17286999;17937456;19987565;20560400;535316;1032110;1328805;1977202;2434914;4180033;4520738;4941079;5141745;5399196;5418803;5591359;6012808;6409886;6552305;6770924;7089106;7919942;8579430;9544803;9854467;10034451;12247032;12313860;13353727;14025154;14690295;15197217;15817150;16860380;17677119;17775994;18367978;18527149;18592118;18592614;18592925;19987297;20368201;608933;1299301;1333207;1341672;1375360;1584614;3774941;3833104;5385824;5607225;5607722;5638945;6418704;6418763;6819760;7226939;7683254;8290726;8291162;8392915;10282761;13643385;13934198;15196768;15666857;16709897;16759566;17132889;18195850;19497416;20085496;20442710;21527894;21795053;21925346;22888137;23217589;24981747;25619151;26201094;26655599;26884021;26927932;27871299;28075150;28396940;28928865;28946399;29177845;29528809;29531061;29579041;30775701;31427669;31597305;31927552;33487117;715834;809814;894359;1686622;1944477;5005724;5093970;5520699;5711591;5908152;6256224;6509240;6585429;6736502;7315403;7478744;8196679;8199909;8618753;8624097;10561707;10569761;10865105;12247077;12345773;12632274;13990952;14726976;15662019;16319704;16319783;16710232;17945734;18600843;18739248;18739349;18739994;18814086;19844305;21334444;21334650;22435217;23104182;23173568;24303779;24379785;24379963;26996965;27710213;27871452;27986876;28129915;28599079;28637230;29366446;29881831;29964033;31432248;32126007;32877251;33485682;33575399;72292;151941;271795;463654;464116;914121;1063319;1139902;1444423;1611570;1628108;1701105;2080170;2191146;2354225;2499033;2588649;2636353;3217714;3307080;3878759;4318652;5152520;5444002;5612096;5612302;7211116;8101318;8781065;9283650;9370799;9534900;9658390;10314505;10502945;11938896;12299540;12495893;13680088;14887901;17126601;17127024;19558026;19558216;19677681;20277211;20277854;21775614;22527308;22690609;22833941;23751900;24475715;24682655;24883685;25990843;26532615;27106966;27126046;27127025;27852380;28055758;28056269;29583528;31600118;31616713;32486786;32487340;34028295;35135076;35755179;36671204;36859482;37372672;38210453;38714009;38846983;39508024;39508093;39789958;39934268;39935479;39935905;40072152;40207786;41391928;41544279;41704893;41841017;41841307;42186122;43193509;43630703;44231943;44232115;44234413;44586881;44708436;44808442;44808618;45212384;45367652;46482194;47463206;48110844;48323886;48660129;48984256;49265978;49760253;50583778;51236166;51236507;51359547;51472091;51484793;51917014;52077179;52365963;52425598;52777385;52972310;53045210;53074120;53360589;53394295;53423876;53857657;693387;705891;1863265;2060736;2524567;2925503;3528635;4122435;4125380;4660478;4664841;4782944;5614429;5615454;6350263;6377147;6525897;6564453;6596688;6614959;6932963;7018101;7540695;7559083;7613949;7700784;7729509;8054505;8557576;8713784;10222154;10316957;10378084;11003998;11748182;12164610;12271106;12271212;12763472;13710679;14274900;15051286;15296723;15553287;15561136;18467381;18893742;19871569;20801492;20801722;20961291;21107972;21475065;21945029;21969766;22446997;22903234;23647960;25135257;25452604;25582524;26042367;26146969;26692888;26891956;28204298;28551508;28616102;29890163;30025794;30645740;30889223;31736058;32636742;32867990;32898623;33156126;33971176;34251932;34428716;35276056;35841696;36551011;36551112;36614988;37097860;37565896;38014910;38030612;38176286;38176478;39385556;39482776;40071706;40239206;40281281;40520112;40531899;41116059;41527363;41528643;41528712;41620611;41752450;42946080;44186720;44186940;44187100;44187707;44189712;44799166;45649159;45873653;46506720;47105155;47132807;47146173;47922461;48153428;48292848;48571237;48572167;49046983;49334219;49378459;49791633;50131167;50528886;50789665;51181079;52699465;52784689;52829106;53745129;53834580;53983354;54001900;464314;1439378;1440702;1771600;2048052;2951245;3868207;4000683;4128647;4794393;5840703;5840920;6561312;6881721;6978705;7663865;7911177;8263623;8327524;8471623;9920862;9968400;10141307;10241332;10246725;10358876;10803640;13480042;15484616;16987705;17659792;17907897;18459835;19560383;20078017;20078214;20234962;21368233;22440359;22526912;23337009;23489256;23789609;23903482;26143677;26457450;28103416;28446117;28447867;29807560;29928701;30276687;30345068;30346175;30659448;30661264;30812759;33308569;33419986;33769701;33769955;34182381;34777986;34926429;35729853;35732515;35989815;36500693;36501151;36502419;36639770;36786325;37003908;37196856;37908766;38172944;38660734;38736910;38967434;39260258;40060124;40215857;40885424;41175894;41435504;1762940;1763209;3047040;3685734;4620278;4840460;4891250;5089121;5170440;5367925;5755457;5978653;8237993;8238633;8459838;8460024;8728535;8728661;9367887;10006360;10261934;10788672;11203543;11206568;11206786;13561241;14102577;14700782;15895620;16635342;18548334;18635196;19635527;19728709;19738646;20199870;20336432;20782719;21256998;21373472;21573831;21664295;22436685;23154386;24049223;25247201;27559009;27606639;27621054;29376273;29795685;30043179;30044145;30420127;30477546;30615932;30787348;31598368;31598423;31995546;32258307;32782489;33041545;33132639;33459208;34426755;34524378;34873444;34873563;35017429;35617404;35643450;35662442;36574357;38683003;39008514;39275398;39324769;40479174;40482630;40484439;41204704;490871;491005;628807;1124874;1772142;2626597;3605482;4169985;4261925;4280620;4464326;4464537;4577442;5038837;5408529;5408887;5409016;5998080;6506342;7417683;8227718;8306490;9386766;10425223;10430235;11253452;11253961;12779366;14053147;14176203;14263320;14464743;15805468;16043759;16356786;16642453;17269119;18882540;18915381;18915822;18970956;18971303;19025780;19114848;19663422;19790261;20825963;21337964;21460176;22051759;22215268;22244168;23487031;23956577;25270828;25369159;25740059;25767058;25983619;27177241;27422824;27816091;27816340;28157408;28699495;28932046;29090236;29935997;30600459;31180391;31234150;32573641;32672841;32824688;33985741;35359516;36918784;37330568;37757132;38145554;38731337;38877852;39642318;39766386;39919246;40078237;40146104;40620112;40934171;41385508;41843795;42337658;42405492;42649987;43498001;44010054;44032219;1175363;1706228;1738603;1739700;2212575;2232950;2844621;2844823;2848758;2848876;2848977;3164173;3843168;4431157;5731014;5777852;5904888;5971528;6158141;6158522;6265648;6649320;6757069;6843508;7619154;7929877;9031175;9202635;10553164;11692253;12069099;12137542;12911081;13930841;13930884;14580193;14654594;14655112;16277160;16334468;16336365;16743539;17273622;17275649;17469812;17470765;17776504;17835573;18109527;18821627;19001165;19390180;22268219;22279792;22740808;23789549;24267123;24267201;25073518;25175197;25175437;25228646;25348917;25701241;25701696;26416455;27982341;29753948;29754144;30045066;30282707;30675577;30717228;30723654;31172049;31682713;32149436;32303973;32315773;32442232;32461676;33183384;33315598;33660085;33955291;34852446;34924547;35680336;36866442;37417120;37761395;38015568;38079200;38229603;38642238;38753308;39843899;40931245;40947754;41579710;41729700;42288341;42409607;42686947;43903040;43967879;359731;699640;3464180;3649602;4412494;4914005;4914134;5564881;8370170;8370394;8418820;8570618;8958860;9260543;9902645;11367205;11367295;11517331;11979454;11979682;12212290;12258219;12821887;14500150;14633913;14767066;15556172;16132591;16224544;16739263;17085820;17087171;17246420;17373679;19292440;19838732;20064718;20156812;20506658;20544218;21263784;21358700;22178274;22298701;22389692;22512696;23005697;23076526;23960844;24732247;24813015;24994712;25079482;25213159;26160708;26990513;27153061;27461098;27822785;28541658;30007789;30308734;32114617;33324084;33687494;34364007;34422447;530801;732393;2091193;2432626;3117285;3299095;3334817;3640351;4725231;4881393;5488175;5624924;6934982;7884396;9054515;9177385;9191735;9276478;9276903;9649879;9821021;10264686;11159283;11320156;11580534;12734138;13638610;14027554;14685858;14922930;16442830;16442904;17145062;17298252;17573132;19204119;19205416;19627392;19630097;21109213;21128485;21685337;22150708;23088693;23204945;23270090;24853608;25648612;25686397;25748077;26227468;26492256;26498103;26498309;27114828;28317944;28933224;28956029;29315243;29399732;29665405;29754606;30232695;30589956;30771880;31362731;32354431;32528836;32769092;32842400;32908848;33319310;33434359;33506677;33552331;33619578;33743994;17787;33361;56486;188337;730740;1361040;1404118;2173198;2494447;2949937;3253372;3618880;3680690;5642109;6617152;6622608;6845481;6954433;7172256;7244389;7638325;7837535;7889903;7956089;8110853;8178436;8918311;8918550;9025107;9102848;9122969;9238507;9392395;9803660;10981245;11171838;11879193;12227634;12682116;14742049;16255047;16875263;16891730;16933447;17232103;17305205;17619005;17984667;18598905;19033161;19033688;19848316;20835018;21140149;21259734;21419804;22497696;22819824;23133904;24711407;24808458;26390249;26463733;27539435;28111803;30020617;30545656;31239203;32101313;32519304;32812828;33186632;33334949;33655207;34722128;34790128;159571;184513;285076;303771;455040;573372;1438876;1668525;1668654;1739120;1894637;3849281;4052254;4457738;4848269;4863447;5001853;5796261;5972993;6945701;7173847;7213559;7310108;7464056;7679685;7957963;8005712;8459691;8525526;8934738;8991070;9177106;9203284;9414178;10019662;10042498;10790107;11344170;11516050;11585591;12287439;12355465;13770556;13770804;14609288;16438583;16542287;16667342;17655993;17660549;18725287;18864867;18908244;19646472;20123852;20124102;20545347;20911715;20952075;21032332;24578914;25113526;25114027;25391718;26921256;28648258;30039576;30908148;31299855;31811177;33184873;33185864;34169715;38755;152311;217842;233924;526125;769931;771892;804662;808101;1145746;1167567;3194845;3680262;4029657;4590701;4751502;4753319;5398040;6050846;6121759;6728234;7158169;7552689;7783796;7819342;8433133;8698410;9191103;9521548;11148370;11157927;12026456;12438812;13020300;13116491;13167209;14174197;16091803;16471194;17102117;17103957;17578795;17616574;18368959;18837354;19519044;21947493;22672719;22699619;22861309;22897765;23457273;24106596;24170543;25850903;26808589;26841851;27815063;28582468;29517767;29548483;29548690;29798000;30804450;31964117;31970225;225739;395639;400013;414068;870123;897116;966482;982005;1188845;1729985;2050404;2443261;2470547;2966727;3287749;3568604;3654634;3655579;4187401;4291977;5387090;6290402;6381490;7357368;8569319;9993018;11091074;11419838;11426590;12784387;12784852;13184832;14355276;14433126;15363888;17029371;17271042;17586238;17900487;17938975;18104749;18447927;19303212;19303410;19754906;20708186;21911641;22051232;22739599;24176900;24276425;24286504;24787794;25684760;26094120;26094204;26232301;26328106;26505841;26779678;27974194;28076187;28085925;28623558;28753669;28753871;29708096;29710448;29721279;30149114;30678915;30679084;30789698;219027;1606375;1708177;505107;1349736;58767;428679;543220;261776;516123;54979;90460;328672;84565;326984;345508;212839;299197;313413;337535;137314;95363;295478;240450;6374;82563;198790;39139;60595;60939;119771;120010;174683;181248;21230;96379;102038;2584;22518;4664;87875;39626;93172;47337;111309;25381;14667;47984;49864;52836;53428;91825;22996;443;22435;77014;86629;50253;14071;56007;29447;48024;9385;50788;16101;14715;24751;37154;38742;41902;46526;24485;9838;21345;10952;125;3729;2155;207;1110;85;1324;245;5655;180;6945;4110;1;1;1;6513;2878;29630;18577;3617;22384;11898;26397;43;2013;1024;148;219;1;212;26481;17601;10838;12214;4;10524;948;41418;1037;1000;10618;467;718;60327;5049;540;276;1517;782;13049;367;2956;3880;1;55;829;3287;4351;98;493;6282;11332;4274;6405;92;796;2411;22611;5473;661;3020;4423;27;800;660;1381;2529;27194;8769;23335;27611;99;1510;120;1203;97;19225;2693;1310;3731;12998;551;9497;490;393;8386;280;626;1;613;188;4324;3058;1065;147;6107;28239;778;498;2433;3686;3842;4326;1981;69;276;1346;1084;1885;5923;2;908;1;369;5715;1;796;4285;5583;89;1139;22050;25284;853;264;15319;717;11231;11299;25147;7960;10361;981;1;808;22662;1;3376;5985;16639;710;798;1;168;2216;2258;509;26083;26330;1059;2721;23821;1583;1748;3756;183;301;445;1367;1380;150;826;102;1437;146;3770;6598;320;697;1;4476;6452;6616;1020;259;394;5935;289;53;1601;1;6484;18632;2298;582;817;1344;4090;6018;34339;275;1;26308;39724;41921;1574;1645;901;1;30;15414;805;17704;17941;1542;2;603;13799;14616;1017;1777;3;2064;718;2344;3958;1;9327;24213;10328;5510;8768;3716;4572;6486;3108;1095;1;1239;197;1009;486;2473;19109;19143;2038;1200;456;125;606;4131;661;739;964;17029;17325;2057;539;878;4070;350;1503;16507;2083;11;3386;7443;9837;10005;29204;30194;13420;4566;1334;1626;2;1555;1094;5139;613;490;6714;1044;724;784;1;250;3684;2922;1159;1265;24932;19071;390;7737;134;313;453;1017;7632;4526;1;1796;764;6042;35055;35044;14567;17147;53858;1767;1714;1;2992;20285;5715;54738;698;1261;20903;1264;67280;112106;113962;115619;138788;143260;65830;1;52899;57694;71512;115333;12;11209;15622;4307;3137;53943;140481;199356;270524;20850;21922;17197;197;18829;3039;92;5663;15205;565;2530;29304;10398;12244;4;58585;3873;4060;4908;7237;38824;889;3073;2267;1127;4664;24046;18656;19398;3176;59113;3084;31311;2883;3859;1047;9320;6231;6702;773;23233;1898;213023;5904;6248;95455;8294;26123;25687;74355;14897;56410;56620;11056;22047;418;1;93804;185370;426921;16190;21854;130882;26862;8375;8065;10923;55395;698;6665;38169;1176;51620;152763;1109;1243;9243;259271;259483;12366;726;6472;3164;1592;1757;22150;17962;39189;73817;100349;81648;5706;60647;35464;4249;3767;7825;8532;3260;1;216;2828;372;1;1;3036;3831;1;2832;5691;1557	314117;836337;1499085;2138470;2605143;2794833;3569492;3594791;3616065;3658630;3718814;3739513;3926431;4137187;5355358;5363095;6985039;7920298;8962606;9084616;9211218;9436375;9741863;10997885;12064999;13072111;15958169;15960180;16052467;16160509;16329857;17828129;17895171;18045000;18281865;18715800;18888733;20581507;20796497;20834381;21158560;21536910;21783714;21852300;22244887;22957684;24114570;24276366;24322904;24796002;24818295;25724547;25724856;25957972;26528479;26821899;27500567;27882927;27883954;28259059;29482899;30007788;30214092;30378466;30767556;30767696;31181103;32483076;33218721;34003609;34177521;35045818;35076250;36075256;36149490;36180437;36217774;37141268;37141346;37405932;37649876;37870847;37958260;38543300;38666861;38838301;38839201;38856779;38906130;38930499;39145315;41955473;42336820;42953818;43066490;43066687;43510019;43760685;43877877;44330805;44518933;45717847;46993749;47781418;48154840;49293320;49293385;50407593;50577636;50715210;51411263;51577037;51580623;51802260;52740180;52770782;53394665;53403854;53424852;53428182;54416964;54444479;56037997;56079350;56231922;56232123;56519564;56530563;57067368;57222347;58416704;59140111;59295149;59600606;59752213;60537399;61434881;61601998;61884306;61884480;61935664;62023829;62544569;62807850;63573314;63741661;64128800;64128921;321307;501765;1243872;1429824;2023013;2905263;3014644;3190450;3428965;3528147;4123028;4467239;5097226;5239961;5242808;5573645;5672202;5830663;5832425;6394209;6780616;6780864;6781862;8478626;8942972;9135964;9224069;9237746;9238192;9857828;10210592;12195980;12196124;12196257;13728485;14145112;15570143;15653146;16080797;16217668;16495599;16594300;16601664;16875946;17777169;18849260;19864905;20348541;20679061;21320474;21810294;21869745;22027745;22728060;23176745;23679330;24869348;26042362;26052151;26212945;26422502;27174427;27336964;28625941;29406509;30828789;32249912;33318366;34064372;34664372;34835310;34836347;35634499;36953337;38483188;38521927;38844727;38869192;38873114;38976156;38994600;39462363;39905102;40082895;40850107;41264748;41309575;41889666;42802268;43353969;43357122;44166787;44626154;44674936;44841292;45896615;47530780;48051406;48083466;48195886;48501267;48648429;49548755;51905854;53286978;53297166;53873826;54141424;54989224;56908779;57855744;57857509;59219317;59783937;60139583;60309455;60861727;61216387;61839425;62310335;62657595;62805848;63987925;64119858;64121685;25746;382278;749527;1015898;1231656;1614469;1852262;2131204;2371982;2380813;4254681;4255984;4480185;5166485;6368688;6734045;7506773;8089596;8325909;8847925;8934779;9274000;9742099;9865577;10607818;11794466;11908349;13239427;13435351;14119264;14164042;14579426;15067175;16315373;17201536;17975953;18420151;18640840;18674033;19013649;19061709;19139270;19263332;19703628;19809919;20646600;21300022;21375058;22447069;23622866;23624925;24123450;25866601;26252120;26277224;26618327;29096216;29097181;29897073;30476245;30983502;31641570;32367028;32579966;32620783;32693889;32943696;33016233;33383576;33383856;33563779;34225964;34424617;34895405;35436316;35614468;35720887;35738229;35738399;37022723;37597912;37848105;38180223;38183272;38396546;39085916;39732416;40264169;40938254;41020208;41437363;41437519;41491688;41844714;42092247;42845436;42845651;43110588;43569605;43786060;45259332;45504863;45702764;45818362;45912734;46159722;46176410;46293252;46294196;46955693;47743628;48061628;49004793;49388423;49424220;49537463;49845525;50161584;50579445;50843975;51678974;51769131;51770002;51792829;51946853;53314989;53583434;54009307;54468265;55152282;55416753;56010732;56018582;56029197;56307312;56773793;57055227;57065329;57244207;57769417;57911405;58460361;59488503;60550824;61293526;61566205;61572554;61574384;62376055;62535501;63341193;63347654;64949843;65071014;65503664;65747952;65797472;66364922;66525966;66528006;67050659;68199994;68222050;68298817;68374893;68384958;68421229;68874043;68951992;69026330;70316057;70396949;70734332;71275701;71888875;72205661;73583212;73878235;73903776;74056158;74193486;2939288;3004558;3736376;3743399;4569167;5176582;7156884;7288386;7442457;7470799;7568228;7569995;7608041;7774440;8273949;8433316;8463553;9342130;9359663;9363131;9579759;9614364;9685375;9776104;10378419;10539814;10541113;10805890;11107286;11240374;11256041;12206928;12285829;12507250;13144268;13183081;13840169;14923105;15369330;16317770;16318230;16575445;17477653;18381656;19615172;19805673;19831415;19935978;20088340;21546163;22304305;23757027;23849546;24381085;25166170;26162884;26803057;27468847;28350146;29496507;30051683;30615624;30828908;31815316;32231679;32796807;32797951;33440676;33472052;33595328;33858742;34644501;35086433;35233692;35470401;37658242;37762037;38083472;38753234;38826354;39012568;39044701;40227951;40586860;41055259;41072129;41085781;41163022;41520736;41818127;42193036;42193302;44428455;45107621;45139404;45719126;46028987;46112263;47050797;47893794;48313395;49019277;49705236;50003869;51270555;51499404;51499583;52013540;52147224;53263401;53336985;54050950;54820341;55279476;57142773;58752893;58786345;58895650;59379328;59396425;59757765;60033830;60171764;60173760;60753898;60755689;60928835;60929284;61453837;62012535;62346207;62820714;63096280;63333270;63508760;63602901;64089752;64969013;65300635;65678648;66029318;66875128;67062099;67281196;67346109;68001528;68559050;68704078;68909415;68968709;69474684;69775308;70157053;70187575;70292204;70407634;71054317;71431084;71554596;71611101;72170310;72971684;73560199;73878277;73890248;9163;95056;1014819;3152929;3710072;3745991;3955733;4945419;4988717;7526607;8332544;8334324;8662427;8662861;8972754;9834396;9946402;10728695;10746035;10747916;11149004;11374532;11376643;13471508;13621766;13753782;13847456;13849286;13949726;14343807;14710749;15687174;17079470;17157173;17281746;17281932;17430200;17951180;18029607;18231358;18231490;18780861;18941075;18941923;19150739;20398444;20613276;21137663;21470749;21960000;23317371;23452314;23710468;23787076;24484461;24531997;24977646;25509507;25632541;25636000;26484698;26886407;27218568;27219241;27721865;29050591;29051601;29641073;30336229;30422483;30546114;30809857;31984785;32222437;32224233;32438984;34218926;34774304;34929352;35311335;35683187;36442521;36461348;37381394;38543143;39398496;39971243;40550373;40612104;40960252;42394500;44525451;44673014;44673251;44760080;44760139;44814710;47029503;47759088;48386099;48510792;49656811;51095814;51684611;52104306;52574970;53190714;53841300;57293586;57294039;57438756;57712684;15794;501285;793725;989991;1380210;2731143;3289273;3600221;5249857;5288046;6057743;6059255;9057315;9736967;10006371;10601964;10602813;10602971;10966960;11862867;12383944;12483333;12536467;12720578;13083379;13624556;14234938;14408482;14632137;15229224;16057586;17867709;17890347;18260832;19103049;19218361;19297370;19915040;20254312;20323493;20384559;20845375;21487440;21711237;21807686;21807993;22167351;22167733;22168480;22364944;22553325;22553511;22680598;22828181;24061939;24169175;24216554;24273510;25078599;25407337;25682792;26084223;26236035;27885153;27932754;28049533;28353318;28739025;28950042;28952767;29025501;29026790;29105004;29903281;30171244;31025331;31582587;31799050;31850305;32393108;32556768;33169234;33845535;34103412;34405551;34970930;35591435;35894060;35895328;36490574;38529762;38730706;39071840;39071981;39771444;40217416;40497492;40512390;42007402;43171535;43183708;43416914;43999063;44704680;44934900;45298538;45300462;45300720;45733373;46285978;47027015;47411553;48573222;48987240;49180275;49357476;51298139;51445400;52256779;53092239;53233699;53762733;54524796;55649884;57351672;57639345;57639467;157862;2319171;2958693;3177864;3194942;3603210;3848729;3864367;3865090;4008891;4219854;4473812;4559044;5029937;5052799;5084150;5088571;5490001;5898392;6299365;7791028;9059352;9504321;10870180;10921681;11701662;11773350;12059755;12785180;12964285;13309722;13309844;16585988;17237514;17772213;19093654;19616178;20436731;20438585;22667687;23348633;24386679;24885064;25204913;25647632;25877504;26188971;26862099;27691987;28639257;28977005;29194268;30827873;30975192;32117830;32904629;32905739;33339937;33589418;33663698;34423717;34786544;34841441;34871088;36169677;36298633;36298808;38005508;38086159;38272674;39297777;39319096;40599165;41613653;42128888;42463194;44232411;45582002;45582506;45822957;46711259;46735879;46737049;46755717;46756699;47292940;47391854;47394107;47879233;48009537;48994092;48994543;49177072;885743;2142054;3127850;4794002;4801732;4804651;4922490;5217709;5634099;6029256;7316624;7565768;8203961;8441537;9610025;11122934;11123275;12579242;12580270;12691781;18585987;19453318;21393683;22886015;22976191;23465279;23465443;23510624;23972796;25757972;26843824;26940034;26994005;27423544;27876764;28447165;28692318;29519707;30726593;31089650;31097607;31522355;31545924;31721623;31852894;32150520;32703316;32756261;32759775;33039980;33187050;34217073;34971618;36751727;37982643;39484819;39978543;39993277;39993668;40411747;40412767;41510486;43204539;44465717;45940291;45942248;46096203;46386338;46680942;47191031;48339013;379852;398706;601039;762199;956439;1399384;1399853;1514036;1883595;1887102;2632121;3182274;3274577;3438440;3444886;4558512;4775879;4776333;5125623;5362123;5406516;5447368;6409887;6848761;7804056;7805821;8264096;8973815;9993841;11121876;11128455;11597843;12011604;12022493;12033272;12295130;12749364;12761174;12801225;13870985;16050589;16572306;16819621;17583368;17586691;17751879;18081019;18312043;18543342;18903235;20275359;21307984;21313169;21620768;22115637;22317108;22718675;22750521;22930090;24169410;24177663;24656426;25602035;25657983;25680423;25703070;26303059;26828759;27880176;28587566;28605692;28810789;31468777;31469314;31704193;32773335;35435610;36624017;37576166;37866312;38891743;38927813;39221770;39502803;40054315;40742796;41937362;41989770;42651043;42840921;43153943;44063573;44204709;44453037;45067715;45350524;45399913;46075719;46195845;46197736;47036018;47302196;47342023;47525597;47627941;48806388;48814776;509196;601242;601653;713757;757418;758053;778414;2656070;2656430;2850989;2979131;3080087;3080227;3091097;3091237;5221200;5684481;5764369;5931522;5949753;6312432;6314428;6401435;8367628;10033720;10888927;10907361;11008893;11078177;11244768;11245375;11718394;11784148;12226952;12390558;12750251;12991811;13244761;13695611;13696591;13696710;14112341;14780404;18083071;20235437;21613062;21831643;22336871;22336947;22365872;24054265;25219350;26284368;26827580;27597294;29727179;31063455;31182648;31406323;31500206;31539499;31552280;32491333;33520351;33784947;33785325;34799865;35618720;36212415;36571164;36836629;37255694;37429188;38352025;38478894;38479064;38665998;38985005;39627369;40101812;40241925;40668014;40871618;41715829;41750239;42060605;42134788;42339043;43609778;44532387;44619273;44619733;45168849;45980106;46009194;46115142;46606384;47301067;47822390;48042003;48068607;48150088;48330175;48555179;48662599;49101007;49413901;49855393;49911509;184611;988979;1111721;1660690;1915885;2652111;4531502;4597399;5134033;5265848;6469951;6472566;6545736;7795221;8727500;9131786;10161911;10220417;10228025;10450892;10485359;10578059;10578078;10838121;11001111;11036006;11036949;12468785;12500885;13188741;13199357;13949093;15056748;15417758;15574842;15575012;16255101;16682107;16744036;17425434;19250287;20787543;21761995;23007839;23920581;24817534;24817728;24919046;24920997;25111553;25481553;25595464;26338581;27763413;28324661;28617867;28731791;30324155;30350921;30709423;31434365;31434720;31692059;31692484;31725628;32308813;32859379;33615252;33616475;33661229;33820776;33820880;34132879;34403207;35249940;35303303;35712929;35957122;36769802;37053694;37866813;37962642;37991177;38138934;38214969;38368501;38990040;39490632;39543815;39791945;39853170;39855004;40082135;40197265;42134432;42677263;42931708;43401957;44151097;45600081;45994171;46812014;46830476;46853047;47169068;47403286;47708153;47881901;48082773;48690252;48882923;49012776;49040396;49041636;49139181;49915843;49982566;51075333;51225978;51260385;52044152;52046254;52683621;52961971;53082393;54321698;54411681;54482856;55479102;55618863;57095547;57599862;57750065;58912402;59393336;59442905;59658015;59952535;60079699;60195627;60196582;61887216;666810;938691;1424741;1629628;2517123;2531751;2846760;3097210;3570204;4283042;4296928;4896788;5047332;6152385;6152481;7589879;8764771;8983568;8983969;9075008;9238641;9278004;9762781;9864657;10592289;10603248;10734979;10816183;10920720;11073027;11819971;11966937;12202936;12995967;14357258;14411507;14411605;14753343;14753529;16147857;16223077;16908198;17151595;17315596;17481474;17930518;18133263;18688022;18688223;18939673;18961062;19329973;19752756;19784729;19864437;20009847;20009992;20420863;21509261;21677391;21928580;22597863;22623165;22901826;23198225;23708362;23708553;25245144;25796098;26019492;26755156;26978215;26978416;27022730;27022890;27655320;27751724;29545785;29545980;29660905;30379994;30975839;31677822;32143019;32179386;32256347;32417389;32593016;33209251;33283811;33355648;33547731;33562582;33613589;33698310;33877694;33928042;33940273;33955469;33986434;34627025;34690150;34842739;34844505;34959827;35619878;35625310;35625550;36282418;36521167;37430682;37724416;37724617;37988366;38412680;38961399;39602839;40384364;40387484;40445627;40742216;40951445;41100173;41353424;42054640;42839438;43302898;43505099;44721228;44741231;45031536;45817631;46137910;46502960;46908101;48391425;49573659;49574633;50151287;50604002;50620503;50766438;50827496;51285034;51340823;51627907;52036940;52075618;52279306;52296046;52610691;53131298;53810404;53972217;55307797;55933461;56159774;56687846;57129557;57533690;58349093;59304414;59538512;60187147;60563233;60971857;60972111;61125734;61142054;23264;1363937;1365736;1633502;1635371;1739922;2327349;2342887;2367953;2369736;2461103;2483858;2500925;3755425;3994872;4234306;4236250;5036470;5196556;5257730;5257852;5754690;6296009;6321412;6538798;6997502;7378188;7639612;9008515;9758369;10363146;10554876;10594446;12087474;12087696;12417555;13566180;14371196;14822549;15014327;15025790;15706591;15934462;15934522;16871109;17295310;17340302;17413571;17667496;18255872;18280406;18331035;19807666;19808615;20594097;20981083;20984324;21396124;21618829;21720770;21784046;23243390;23293248;24096711;24174608;24318056;24354353;25565066;29355040;30022641;30543558;30730737;31450777;31657780;31873570;31873584;31874014;32489420;32490030;32665242;32943703;33096074;33794103;34152796;34368893;34439200;34439696;34952756;35086153;35134910;35388907;36010916;36908067;37219050;37739146;37825841;38274476;38532009;38984694;38984937;39345622;40126964;40158325;40309596;40349314;40686029;41686543;41844493;42254729;42254859;43038308;1118274;1248019;1733472;2292651;2481293;2748656;3627469;3798729;4449681;4555575;4600124;4768927;4828303;5409673;6381501;6498218;6500849;7497266;7509815;7648377;8333439;8608253;8829650;10178356;10265073;10580653;11482817;11983912;12429953;12527547;12691283;13069338;13345644;15343910;15546142;15711622;15894961;16186950;16433163;16433894;16735965;16974481;19769444;20380811;21508586;22194837;24114758;24114864;24340468;25035243;26070903;26113807;27883424;28099819;29190119;30087783;30852825;31293824;31764499;33014032;33146885;33601604;35116153;35320792;36076036;36396137;36673563;38222224;38240560;38433116;38452082;38578249;39837363;39940177;40263452;40266847;40268341;40347320;40371435;40964227;41050978;41189409;41549445;41791677;42361628;1103540;3791717;3792730;4081938;4083717;4945354;5671891;5672395;5781407;6034594;6140997;7951512;8347028;8399265;9618340;10277662;10409926;10873276;11099608;12208812;12943709;13088029;13126070;13126310;13196809;13257738;13258102;13370641;13504377;14056380;14235690;14257990;14557257;14679373;16275702;16449370;18637563;18875676;18928040;19618686;19668626;20569182;22285216;23864000;23952451;24597429;24722917;24723485;25627062;25773579;26324457;27305423;27930718;29210298;29728693;30015902;30234084;30234547;31191166;31208303;31736198;32319218;33140948;34321843;35748782;36509463;37387857;37407670;37735018;38125439;40419837;40422941;41325600;41558768;41689108;42065188;43200502;44206550;44362294;45628670;45712143;45911334;46328072;46913040;46913270;46939118;46970470;47185352;47523505;48769988;48809731;51386064;51472808;51639086;52051931;53415134;53590946;53810882;54353976;54598356;55234430;55973825;56123442;56365200;57180838;57263521;1246081;1337294;1744630;2980089;4129409;4731205;5087290;5119691;5550961;5673654;6123186;6462258;6925814;7520446;8567063;8662610;8992360;9068678;11514006;11954679;12418705;12492931;13500755;13977404;14750108;16471345;18332067;18705199;18772823;18922270;18923025;18928628;19240665;19707407;19972757;20363587;20891926;22019209;22468519;23139996;24441634;24441745;24579849;24676239;24938115;24939154;24976098;25326303;25639797;25640739;26598456;27901452;27928648;30363368;30404952;30784066;31283610;31531491;31814153;32041248;32332389;32452121;32563485;33690372;33804686;34238879;34239301;35112443;35262716;35341064;35793581;35949663;36397749;36891805;37191752;38092955;38093199;38205240;38207475;39484321;39570297;39781946;40048518;40539091;41521524;41727673;42000898;43139383;43149275;43562711;43956403;43960746;44005052;44387199;44538688;44866562;45029995;45933442;46140546;46409618;46797043;46797141;47312237;47428390;47671710;48251036;48477541;48679122;48755119;49909950;51279457;51361489;52015192;52026545;53009235;53305604;54215831;54280039;54479846;54944974;55211279;55377647;55640185;56653710;57089206;57174682;57269311;104173;297758;1058947;1083803;1148774;1441941;1581284;2039260;2180513;2234190;2525552;3137145;3234109;4324971;4998859;5118761;5255767;5725122;5846630;5968801;5987843;5999946;6566272;7517853;8011084;8500647;8662110;9156674;9158590;9696852;9717318;10474970;11124649;11384226;12070329;12192692;12624426;13567247;13723894;13960865;14419200;14497499;14699932;14757362;15402015;16039448;16054304;16248735;16866949;16867156;17645419;17857446;17975034;18805616;19509066;19789640;20954968;20956761;21142760;21493079;21507888;21508131;21525111;21984580;22122202;22141638;22582400;22673253;23120520;23363413;24207860;24603071;24619160;24619667;24662761;24986010;24986111;25031791;26214561;26333379;26480490;26496516;26514238;26831231;27075292;27075348;27075676;27164160;27501677;27647528;27647865;28189935;28289783;28430919;28608684;28608849;28840089;28853384;29086607;29120717;30123699;30153237;30188316;30307512;31208765;31398018;31998649;32272806;32275015;32278942;32365405;32768782;32904329;33168363;33328452;33364754;33694490;33955474;34455938;35111720;35116345;35847618;35914477;36099809;36754343;36895450;37110925;37837746;38100029;39016229;39861694;42225741;42574582;43197174;43423079;43868692;43870459;44390078;44455637;45309584;45465531;45782356;47195491;47721038;48695057;48972864;49675519;49941210;50010983;50011223;50677629;50936706;51047777;51048226;51121085;51150418;51950147;52061247;53342239;53522613;54135575;54135800;712654;1217540;1447710;3108661;3149900;3414731;3484622;3717446;4795631;5144708;5374374;5374539;5991762;6331614;6580043;7341530;7673882;7956145;9069816;9179526;9236470;10403453;10710833;10890431;10912393;11370140;11888387;11888625;11888968;12009790;12152126;12916072;12927968;13176744;13493737;13493885;14755141;14755583;14790926;15319542;15601154;17257914;18820552;18880000;19122428;19721670;20100709;20525787;20546316;20919272;20974827;21504755;21901448;21922298;22356869;23165196;23390783;24333848;24343182;24600151;25074596;25256708;25267609;25281267;25402043;25798047;26248306;26284105;27322297;27486002;27664710;27691037;28130813;28277278;28620038;28628031;28631617;28632983;29866432;29866728;30041595;30329513;30489952;30535741;30684732;31714125;31791734;31843082;32211430;32486986;32649020;33004895;33228896;33613932;33720879;33811234;33811433;34039725;34204246;34381973;34843345;35129276;35601904;36137693;36439571;36439767;36888316;36906645;38118614;39376254;39470390;39948589;42024758;42307494;42382901;42394270;42907376;42934151;43052499;43075758;43257389;43769634;44260887;44498955;44900254;46476124;46762747;47618276;48010576;48046478;48613410;48644424;48657071;48943022;50159560;50532504;50921539;51000506;51116328;51838317;52285633;53064874;53065104;53188903;54207867;54257969;54258939;1226594;3582291;3740456;3867221;4494169;4706613;5350629;5980877;6540195;7897684;8225617;8582655;9687771;11025098;11606130;11606338;12162147;12304582;13436389;13503490;14235386;14287618;14330803;15278970;15709071;18969079;19706358;20163645;20191839;20571241;20617259;20737492;20738482;21344186;21890775;22151507;22517327;22946126;24105320;24107173;24625927;25377008;25555956;25557821;25800153;25910681;26076999;26167685;26282980;27127707;27369772;27369855;27629046;28090740;28188714;28332012;28334737;28347642;28934070;28976141;28976285;29708739;29709714;30489933;30678443;31526386;32172197;33330484;33387809;33415593;33992257;34125238;34305104;34307203;35274017;35704505;35899356;35986663;37125749;37345311;38011259;38859376;39364609;39365005;39604423;39685357;39756555;40031183;40295949;42266080;42850609;42963530;43249274;43396485;43596399;43809763;44211003;45183223;45209286;45209284;45209428;45234885;46019132;46045546;47525884;48351158;48702003;49524224;49694388;49740586;49797361;1240644;2724076;3041005;3179931;4557291;4726530;6556422;6825886;7702113;8750116;10485456;10857818;10859741;11710112;11766241;11766443;12370628;12940567;13293330;13503463;15073196;15074888;15113292;15131594;15272962;15813267;16181810;16213949;16513916;17136675;19479581;20509464;20522551;20813919;20814154;21194331;21667444;21677687;22056550;22056803;22318407;22318615;22419761;23425007;25077866;25974914;26323947;26770737;27231506;28668167;28675328;29856192;30388968;30613869;30829283;31345436;32973872;32993271;33158313;33160150;33160267;33761577;33935617;34090240;34341781;34412056;34699146;35256938;36304101;37204372;37260195;38630718;38810179;40046160;40166297;41346252;42281980;42396174;42414336;42507791;42843612;43105043;43361572;43476212;43598001;45445638;45998717;47869198;47928773;48050174;48052748;48087958;59492;155568;567316;1206734;1466546;2284510;2420309;2950546;3028859;3529521;3922512;5253926;5877763;5911165;6370875;7688049;7925682;8696562;9202431;9921170;10572859;10934125;11956402;12216594;12218132;12292738;12299805;12573074;13400758;13659558;14157855;15193966;15933663;17442360;17842032;19032618;19233462;19234463;20333495;20661088;23036838;23041700;23299393;23766468;25163554;25505996;25506654;25506857;25702275;26124799;26580164;26582233;28242767;29285398;29309510;30129688;30133305;30742888;30816901;30904420;31607510;31675949;31753561;33564786;33618394;33711106;33711232;33873755;34361646;34619978;35375103;37444419;39691867;40231275;40871716;41009375;41409690;41757143;42404238;42613898;42615832;42721303;43104510;43142815;43442290;44686401;45604786;46158336;46282474;46815933;47058889;47258512;47516728;47530608;47662216;48026697;48103884;48114446;48420744;48431713;48857913;49596804;49881116;50096957;50239915;51426203;51881279;52620824;52626885;52743603;635616;742068;758430;1694277;3424974;4374922;4551468;5019200;5075786;5448416;5448817;6039485;6277198;6304693;7341274;7532695;8224822;8432828;8871296;9567015;11049762;11143118;11904840;12035985;12036225;14220855;16362131;16648703;18409957;18454073;18454554;18660894;18818833;19113183;19423983;20427541;20756722;21620125;23370657;23998187;24108022;24397097;24740661;25197225;25217071;25217656;25530408;25901044;27446806;28910921;29515540;29577266;29805060;30075578;30113024;30774974;33318263;33599479;34210760;36340166;36340402;37400457;37659722;38192522;38426488;39564138;39602982;40473751;40474044;41960300;42611433;43660634;43862119;43862367;44010556;44094078;44213905;44663449;44787848;45155342;46278926;46517558;46648049;47001563;47769134;48468522;49038896;49553340;49953493;50164483;50420080;51179081;51354958;51720903;51755892;52158990;52335575;52396176;52462476;52835610;117498;263700;574525;897332;974254;2299402;2299574;2479974;2910550;2964577;2977774;2982722;2997926;3434434;3704816;3791654;4093817;5145421;5443913;6338925;6432536;7127544;8180078;8640566;10040944;10042822;10371306;11557612;11820667;12919424;13100492;13100592;13647338;15082151;17287010;17937784;19988808;20560420;536001;1032389;1330950;1978446;2434966;4181286;4520761;4941465;5142882;5400365;5418964;5592583;6012819;6410268;6553532;6770956;7090249;7920918;8580620;9544846;9854523;10034566;12247045;12314321;13353851;14026404;14691514;15197584;15817180;16860395;17677149;17776041;18368037;18527321;18592199;18592804;18593119;19987355;20368899;608966;1299629;1333360;1341722;1375385;1584640;3775129;3834334;5385983;5607570;5607789;5639801;6418728;6419925;6819824;7227339;7683398;8291011;8291187;8393115;10283896;13643471;13934273;15196830;15668082;16710259;16760746;17133030;18195941;19497913;20085513;20443976;21527906;21795101;21926534;22888293;23218722;24982943;25619214;26202205;26656403;26885159;26929223;27871389;28076295;28399007;28929774;28946645;29177976;29528876;29531381;29579143;30775855;31427817;31598204;31928768;33487227;717065;809838;895554;1686656;1945671;5005903;5094061;5520745;5712820;5908199;6256245;6509287;6585521;6736643;7317462;7479006;8196842;8200899;8619174;8624173;10561752;10570046;10865149;12247138;12345967;12632680;13990967;14728170;15662168;16319721;16320166;16710497;17946919;18600982;18739285;18739714;18740073;18814232;19844375;21334490;21334663;22435410;23104269;23174022;24305004;24379802;24379978;26997039;27710297;27871481;27988046;28130028;28600284;28637888;29366669;29882940;29964219;31432333;32126348;32877423;33485726;33576586;72983;152024;272860;463729;465287;915274;1064598;1141119;1445685;1612779;1629335;1702316;2080370;2192260;2355476;2499148;2588681;2637404;3218142;3307102;3878968;4318682;5152543;5445312;5612180;5612312;7211130;8101448;8781159;9283831;9370819;9534994;9658781;10314830;10503020;11938923;12299578;12497107;13680852;14888000;17126946;17127337;19558052;19558255;19678590;20277229;20277912;21776862;22527505;22690723;22835042;23753142;24476961;24684673;24884051;25990943;26533886;27108163;27126693;27127352;27853635;28055889;28056427;29584787;31601393;31616801;32487037;32487438;34030172;35135116;35755335;36671238;36859537;37372701;38211627;38714047;38847086;39508057;39508196;39791208;39934583;39935675;39936228;40072231;40208854;41391960;41544680;41706133;41841218;41841344;42186247;43193882;43630798;44231954;44232268;44234438;44586981;44709219;44808471;44808633;45212423;45367736;46483073;47464271;48110902;48325149;48660152;48984440;49266803;49760310;50583905;51236527;51236674;51360562;51472348;51484825;51918263;52077224;52366057;52426778;52777490;52973392;53045284;53075365;53361857;53394496;53424024;53857893;693439;705910;1864517;2061797;2524750;2926720;3528724;4122719;4125758;4660721;4665254;4783362;5614584;5616551;6350310;6377393;6527125;6564829;6596966;6616035;6933017;7020203;7541708;7559116;7613979;7700970;7729839;8054519;8558130;8714912;10223005;10318076;10378190;11005158;11748278;12165690;12271212;12271823;12763592;13710828;14274933;15051323;15296832;15554567;15561187;18467436;18894974;19872643;20801611;20802065;20962358;21109239;21476325;21946167;21971034;22448129;22904501;23649138;25136517;25452623;25583776;26042440;26148225;26692919;26893218;28204648;28551556;28617340;29890286;30025905;30645980;30889270;31738105;32637712;32869250;32899842;33156218;33971592;34251946;34429949;35276217;35841800;36551026;36551127;36615032;37098046;37567145;38015211;38031043;38176330;38176495;39385570;39484031;40071750;40239484;40282007;40520332;40532029;41116179;41527677;41528654;41528726;41621779;41753218;42946185;44186876;44186971;44187147;44187743;44189745;44799897;45650403;45874831;46506816;47106265;47134033;47147367;47922568;48153710;48294017;48571283;48572224;49047672;49335146;49379364;49792754;50132388;50530088;50790840;51181484;52699528;52784778;52829295;53745219;53835397;53983610;54002682;465529;1439554;1440848;1772511;2048101;2951999;3868424;4000782;4128697;4795491;5840726;5841072;6562188;6881788;6978787;7663881;7911294;8264159;8327820;8471678;9921016;9969513;10142407;10242047;10247991;10359434;10804346;13480059;15484651;16988109;17659918;17907949;18460999;19560657;20078041;20078242;20237144;21368341;22440458;22527034;23339076;23490327;23790812;23903583;26143883;26458631;28103482;28446180;28448160;29808788;29928856;30277057;30345078;30346192;30659766;30661455;30813620;33308647;33422023;33769732;33770133;34184353;34778021;34928526;35730109;35733528;35990611;36501030;36501182;36502548;36639780;36786727;37005016;37197923;37908794;38173920;38661060;38736926;38968600;39260316;40060440;40216002;40886677;41177083;41435619;1763154;1763634;3048214;3685841;4620325;4841504;4891796;5089151;5170499;5369049;5756600;5978810;8238384;8238946;8459862;8460061;8728568;8728678;9367968;10006683;10262655;10788701;11203640;11206691;11206800;13561615;14103754;14700840;15897808;16635606;18548432;18635208;19635579;19730784;19739056;20199882;20337385;20783925;21258053;21374555;21573842;21664909;22436806;23156494;24049479;25248345;27559267;27606705;27622304;29377183;29796056;30044148;30044180;30420337;30477803;30617175;30787749;31598392;31598450;31995637;32258473;32782603;33041712;33132772;33460444;34427627;34524880;34873488;34873982;35018671;35617470;35643629;35662636;36575266;38683013;39008580;39276361;39325048;40479279;40482923;40484872;41205381;490897;491037;630010;1125187;1772312;2626939;3606781;4170887;4261958;4280777;4464419;4464551;4577803;5039032;5408874;5408898;5409134;5999291;6506435;7418092;8227749;8308572;9386980;10425236;10430291;11253795;11253971;12779384;14053227;14177459;14263411;14464915;15806691;16043840;16356820;16642492;17269196;18883676;18915750;18915856;18971007;18972550;19025835;19116128;19664699;19790430;20825993;21339185;21461372;22051829;22215419;22244870;23488290;23956630;25271970;25369239;25740087;25767132;25983726;27177426;27422862;27816123;27816351;28157561;28701576;28932194;29090352;29936624;30601686;31181315;31234499;32575547;32672986;32824709;33985792;35359775;36919861;37331785;37757379;38146644;38732567;38877895;39642447;39767414;39919265;40079340;40146299;40621336;40934320;41385541;41843842;42338712;42405625;42650702;43498110;44011238;44032253;1175521;1706521;1738726;1739996;2212752;2232988;2844768;2845202;2848769;2848988;2849360;3165385;3843311;4431881;5731072;5777898;5906164;5972627;6158168;6158538;6266874;6649387;6757321;6843639;7620370;7929948;9031202;9202807;10553262;11692371;12070288;12137575;12911230;13930888;13931079;14580279;14654641;14655798;16277352;16334539;16337557;16743610;17273938;17275717;17469968;17471132;17776535;17836796;18109570;18821742;19001193;19390223;22268293;22280914;22741007;23789869;24267155;24267236;25073761;25175220;25175470;25229901;25349269;25701415;25702011;26416468;27982398;29753963;29754155;30045276;30283959;30676053;30717355;30724792;31174142;31682747;32149463;32304010;32315853;32442356;32462161;33183550;33317664;33660174;33955705;34852611;34924686;35680472;36866514;37417951;37761506;38015630;38079388;38230453;38642647;38753673;39845106;40931319;40947786;41580121;41729802;42289538;42411234;42687027;43904263;43967915;360997;699653;3464243;3649667;4412687;4914033;4914521;5566173;8370304;8370771;8418886;8570858;8959939;9260921;9902753;11367217;11367315;11518437;11979477;11979724;12213500;12258500;12821946;14500172;14633990;14767108;15556361;16132699;16224597;16740356;17086173;17088033;17246448;17374798;19293546;19839922;20064793;20158083;20507932;20544375;21263922;21358989;22179021;22299859;22389706;22513854;23006030;23077132;23961248;24732258;24813568;24994860;25079492;25214381;26160905;26990529;27153075;27462359;27823963;28541762;30007835;30309617;32114854;33325175;33688706;34364098;34422480;530823;732418;2091384;2433899;3118484;3300355;3336027;3640495;4725326;4881493;5489438;5624940;6936283;7885624;9055494;9177752;9191828;9276504;9276973;9650039;9821189;10265912;11161335;11321335;11580568;12734187;13638751;14028726;14686072;14924185;16442842;16442917;17145155;17299380;17573271;19204392;19205468;19627770;19630219;21109402;21128498;21685539;22150759;23089884;23205122;23270726;24853839;25648708;25687624;25749263;26227563;26494219;26498136;26498339;27115605;28319198;28933896;28957281;29316395;29400982;29665514;29756732;30232967;30590058;30772977;31363131;32354463;32528957;32769203;32842557;32909915;33320458;33434502;33507597;33552363;33619641;33745128;18964;33557;57720;189599;730751;1362146;1404223;2174396;2494683;2949986;3253508;3619889;3680758;5643033;6617331;6622633;6846619;6955685;7172317;7244417;7638461;7837568;7889981;7956321;8111053;8178543;8918538;8918931;9026324;9103023;9123066;9238523;9392424;9804866;10981444;11172135;11879241;12228750;12682538;14743294;16256386;16875279;16891839;16934495;17232867;17306407;17620072;17985844;18598938;19033189;19033705;19848354;20836245;21141306;21259747;21421053;22498830;22819888;23133971;24711495;24808545;26390366;26464915;27539746;28112989;30021142;30546744;31239549;32101402;32519378;32813933;33187492;33335042;33655468;34722237;34790256;159718;184585;286295;303859;455073;574593;1441061;1668573;1668694;1739318;1894658;3849400;4052383;4457956;4848482;4863474;5001946;5796375;5973013;6946728;7173879;7214791;7310504;7464238;7679802;7959211;8005955;8460917;8525556;8935971;8991132;9178354;9203381;9414290;10019939;10043701;10790496;11344203;11517355;11586856;12287641;12355500;13770573;13770886;14609685;16439792;16542527;16667582;17658088;17660789;18726532;18864877;18908269;19646584;20123887;20124114;20546252;20912967;20952122;21032489;24579654;25113586;25114056;25391751;26921667;28648280;30040833;30908218;31300551;31812087;33184944;33185899;34169748;39828;152402;217879;234209;526150;770210;772015;805065;808391;1145774;1167643;3196017;3680294;4030891;4590891;4751797;4753790;5398059;6050951;6122364;6729449;7160288;7554575;7783837;7819411;8434202;8699617;9191197;9522776;11148624;11158015;12027597;12438831;13020353;13116540;13167263;14174228;16091949;16471206;17102434;17104281;17580036;17618682;18368973;18838358;19520202;21947583;22672799;22699729;22862538;22897798;23457370;24106769;24170862;25851477;26809518;26842714;27815096;28582605;29518967;29548658;29548724;29798153;30805724;31964244;31970269;226959;396554;400049;414104;870148;897371;966578;982022;1188982;1731213;2051468;2443286;2470562;2967922;3287760;3568757;3655295;3655830;4188545;4291991;5389328;6290966;6382595;7358584;8570504;9993143;11093149;11419848;11426635;12784405;12784890;13185018;14355361;14433177;15364022;17029446;17271231;17587344;17900722;17939238;18104783;18449053;19303229;19303423;19755021;20708283;21911965;22052478;22739670;24177158;24276454;24286592;24788064;25685308;26094146;26094504;26233477;26329302;26505957;26780263;27975292;28077387;28085949;28624229;28753723;28753899;29709286;29710546;29722365;30149218;30678926;30679103;30790635;219115;1607640;1709312;505146;1350948;58873;429913;543246;261940;517373;55372;90570;329871;84654;327131;345655;214081;299330;314576;337546;138545;95591;296701;240476;7607;83876;199920;39210;61809;60951;119803;120028;175700;181291;22492;96516;102337;2613;24602;6725;88045;39726;93565;47407;113491;25694;15168;48182;50185;53130;54083;93075;23013;799;22540;77119;86664;50443;15317;58122;29613;48126;10563;52885;16206;14895;25478;37874;39465;42629;47244;25740;10190;22550;11447;839;3783;3383;919;1379;801;1370;342;7686;594;7129;6300;106;513;454;6527;3025;31622;18610;3832;23591;12067;26503;1162;2115;1129;180;1544;338;438;26678;18861;12036;12229;548;10737;1141;41638;1142;2222;11825;608;775;61003;5082;746;1536;2751;2017;14298;439;3061;5111;549;588;1025;4368;4379;978;1062;7392;11502;4882;6721;144;1451;2515;22641;5525;1023;3338;4448;741;1925;2594;1644;2677;27298;10802;23904;28842;222;2762;153;1402;699;19256;2723;2535;4904;13284;670;9584;595;1646;8432;330;1767;241;716;301;4337;3074;1136;171;6137;28644;2062;2710;2538;3698;3896;4434;2156;98;1319;1483;3272;2414;6043;1187;1013;280;637;5785;99;1921;4351;5717;734;1262;22253;25334;970;316;15956;1016;11244;12307;26009;9984;11314;999;490;897;23053;1229;4102;6714;17824;802;887;678;2235;3485;2363;1295;26119;26358;1096;4042;23895;1674;1846;3773;282;472;683;1605;1592;182;899;822;2717;1410;3841;7841;446;913;153;5445;6620;6742;2273;364;499;5955;374;1322;1706;198;7686;18664;2376;602;849;2573;4195;7261;34490;2395;306;26931;40933;42005;1599;1836;1186;240;746;16670;2073;17815;17961;1647;304;1265;13831;14637;2279;1810;1140;2169;965;2379;4126;1099;9430;24360;10402;5625;8850;3862;4731;6735;3302;3187;716;1394;356;1101;680;2531;19152;20168;3303;1600;583;234;737;5355;773;757;996;17356;17443;2185;1185;983;4118;872;1550;16561;2188;121;4677;8580;9849;10038;29282;30222;14623;5824;1439;1731;125;1732;1144;5173;857;601;6750;2327;1985;987;167;317;4346;3011;1184;1279;24979;19130;2487;8755;253;407;610;1126;8865;4888;961;2350;998;8065;35168;35083;14617;18355;53961;1790;2453;1164;3108;21210;5951;54803;2817;3383;21041;3284;68494;112249;114030;116805;138893;144343;66081;81;53045;57711;71529;115432;2224;11288;15807;6418;5102;55027;142694;199383;272561;20953;23078;17332;1465;18875;3085;1197;5779;16011;818;2705;31357;10418;12355;606;58705;3978;4908;5285;7294;40026;2130;4165;2423;1173;5032;24150;18764;21469;3246;59661;3609;31379;3327;4199;1281;9659;7474;7944;970;24484;2563;214230;6001;7378;96705;8573;26226;26167;75605;16984;56526;56634;12315;23306;1525;311;94781;185502;427001;17329;21864;131192;28055;9052;10191;12167;56649;1948;7828;38438;2813;52863;152861;1124;1298;9381;259309;259507;12936;942;7675;3430;1616;1769;24159;17988;39234;73936;100359;82922;5941;61046;35559;4284;3865;7863;8572;3292;1262;1488;3548;1094;2027;499;3756;5984;264;3558;6956;2278	+;+;+;+;+;+;+;+;+;+;+;+;+;+;+;+;+;+;+;+;+;+;+;+;+;+;+;+;+;+;+;+;+;+;+;+;+;+;+;+;+;+;+;+;+;+;+;+;+;+;+;+;+;+;+;+;+;+;+;+;+;+;+;+;+;+;+;+;+;+;+;+;+;+;+;+;+;+;+;+;+;+;+;+;+;+;+;+;+;+;+;+;+;+;+;+;+;+;+;+;+;+;+;+;+;+;+;+;+;+;+;+;+;+;+;+;+;+;+;+;+;+;+;+;+;+;+;+;+;+;+;+;+;+;+;+;+;+;+;+;+;+;+;+;+;+;+;+;-;-;-;-;-;-;-;-;-;-;-;-;-;-;-;-;-;-;-;-;-;-;-;-;-;-;-;-;-;-;-;-;-;-;-;-;-;-;-;-;-;-;-;-;-;-;-;-;-;-;-;-;-;-;-;-;-;-;-;-;-;-;-;-;-;-;-;-;-;-;-;-;-;-;-;-;-;-;-;-;-;-;-;-;-;-;-;-;-;-;-;-;-;-;-;-;-;-;-;-;-;-;-;-;-;-;-;-;-;-;-;-;-;-;-;-;-;-;-;-;-;-;-;-;-;+;+;+;+;+;+;+;+;+;+;+;+;+;+;+;+;+;+;+;+;+;+;+;+;+;+;+;+;+;+;+;+;+;+;+;+;+;+;+;+;+;+;+;+;+;+;+;+;+;+;+;+;+;+;+;+;+;+;+;+;+;+;+;+;+;+;+;+;+;+;+;+;+;+;+;+;+;+;+;+;+;+;+;+;+;+;+;+;+;+;+;+;+;+;+;+;+;+;+;+;+;+;+;+;+;+;+;+;+;+;+;+;+;+;+;+;+;+;+;+;+;+;+;+;+;+;+;+;+;+;+;+;+;+;+;+;+;+;+;+;+;+;+;+;+;+;+;+;+;+;+;+;+;+;+;+;+;+;+;+;+;+;+;+;+;+;+;+;+;+;+;+;+;+;+;+;+;+;+;+;+;-;-;-;-;-;-;-;-;-;-;-;-;-;-;-;-;-;-;-;-;-;-;-;-;-;-;-;-;-;-;-;-;-;-;-;-;-;-;-;-;-;-;-;-;-;-;-;-;-;-;-;-;-;-;-;-;-;-;-;-;-;-;-;-;-;-;-;-;-;-;-;-;-;-;-;-;-;-;-;-;-;-;-;-;-;-;-;-;-;-;-;-;-;-;-;-;-;-;-;-;-;-;-;-;-;-;-;-;-;-;-;-;-;-;-;-;-;-;-;-;-;-;-;-;-;-;-;-;-;-;-;-;-;-;-;-;-;-;-;-;-;-;-;-;-;-;-;-;-;-;-;-;-;-;-;-;-;-;-;-;-;-;-;-;-;-;-;-;-;-;-;-;-;-;-;-;-;-;-;-;-;-;-;-;-;-;-;-;-;-;-;-;-;-;-;-;-;-;-;-;-;-;-;-;-;-;-;-;-;-;-;-;-;-;-;-;-;-;-;-;-;-;-;-;-;-;-;-;-;-;-;-;-;-;-;-;-;-;-;-;-;-;-;-;-;-;-;-;-;-;-;-;-;-;-;-;-;-;-;-;-;-;-;-;-;-;-;-;-;-;-;-;-;-;-;-;-;+;+;+;+;+;+;+;+;+;+;+;+;+;+;+;+;+;+;+;+;+;+;+;+;+;+;+;+;+;+;+;+;+;+;+;+;+;+;+;+;+;+;+;+;+;+;+;+;+;+;+;+;+;+;+;+;+;+;+;+;+;+;+;+;+;+;+;+;+;+;+;+;+;+;+;+;+;+;+;+;+;+;+;+;+;+;+;+;+;+;+;+;+;+;+;+;+;+;+;+;+;+;+;+;+;+;+;+;+;+;+;+;+;+;+;+;+;+;+;+;+;+;+;+;+;+;+;-;-;-;-;-;-;-;-;-;-;-;-;-;-;-;-;-;-;-;-;-;-;-;-;-;-;-;-;-;-;-;-;-;-;-;-;-;-;-;-;-;-;-;-;-;-;-;-;-;-;-;-;-;-;-;-;-;-;-;-;-;-;-;-;-;-;-;-;-;-;-;-;-;-;-;-;-;-;-;-;-;-;-;-;-;-;-;-;-;-;-;-;-;+;+;+;+;+;+;+;+;+;+;+;+;+;+;+;+;+;+;+;+;+;+;+;+;+;+;+;+;+;+;+;+;+;+;+;+;+;+;+;+;+;+;+;+;+;+;+;+;+;+;+;+;+;+;+;+;+;+;+;+;+;+;+;+;+;+;+;+;+;+;+;-;-;-;-;-;-;-;-;-;-;-;-;-;-;-;-;-;-;-;-;-;-;-;-;-;-;-;-;-;-;-;-;-;-;-;-;-;-;-;-;-;-;-;-;-;-;-;-;-;-;-;-;-;-;-;-;-;-;-;-;-;-;-;-;-;-;-;-;-;-;-;-;-;-;-;-;-;-;-;-;-;-;-;-;-;-;-;-;-;-;-;-;-;-;-;-;-;-;-;-;-;-;-;-;-;-;-;+;+;+;+;+;+;+;+;+;+;+;+;+;+;+;+;+;+;+;+;+;+;+;+;+;+;+;+;+;+;+;+;+;+;+;+;+;+;+;+;+;+;+;+;+;+;+;+;+;+;+;+;+;+;+;+;+;+;+;+;+;+;+;+;+;+;+;+;+;+;+;+;+;+;+;+;+;+;+;+;+;+;+;+;+;+;+;+;+;+;+;+;+;+;+;+;+;+;+;+;+;+;+;+;+;+;+;+;+;-;-;-;-;-;-;-;-;-;-;-;-;-;-;-;-;-;-;-;-;-;-;-;-;-;-;-;-;-;-;-;-;-;-;-;-;-;-;-;-;-;-;-;-;-;-;-;-;-;-;-;-;-;-;-;-;-;-;-;-;-;-;-;-;-;-;-;-;-;-;-;-;-;-;-;-;-;-;-;-;-;-;-;-;-;-;-;-;-;-;-;-;-;-;-;-;-;-;-;-;-;-;-;-;-;-;-;-;-;-;-;-;-;-;-;-;-;-;-;-;-;-;-;-;-;-;-;-;-;-;-;-;-;-;-;-;-;-;-;-;-;-;+;+;+;+;+;+;+;+;+;+;+;+;+;+;+;+;+;+;+;+;+;+;+;+;+;+;+;+;+;+;+;+;+;+;+;+;+;+;+;+;+;+;+;+;+;+;+;+;+;+;+;+;+;+;+;+;+;+;+;+;+;+;+;+;+;+;+;+;+;+;+;+;+;+;+;+;+;+;+;+;+;+;+;+;+;+;+;+;+;+;+;+;+;+;+;+;+;+;+;+;+;+;+;+;+;+;+;+;+;+;+;+;+;+;+;+;+;+;+;+;+;+;+;+;+;+;+;+;+;+;+;+;+;+;+;+;+;+;+;+;+;+;+;+;+;+;+;+;+;+;+;+;+;+;+;+;+;+;+;+;+;+;+;+;+;+;+;+;+;-;-;-;-;-;-;-;-;-;-;-;-;-;-;-;-;-;-;-;-;-;-;-;-;-;-;-;-;-;-;-;-;-;-;-;-;-;-;-;-;-;-;-;-;-;-;-;-;-;-;-;-;-;-;-;-;-;-;-;-;-;-;-;-;-;-;-;-;-;-;-;-;-;-;-;-;-;-;-;-;-;-;-;-;-;-;-;-;-;-;-;-;-;-;-;-;-;-;-;-;-;-;-;-;-;-;-;-;-;-;-;+;+;+;+;+;+;+;+;+;+;+;+;+;+;+;+;+;+;+;+;+;+;+;+;+;+;+;+;+;+;+;+;+;+;+;+;+;+;+;+;+;+;+;+;+;+;+;+;+;+;+;+;+;+;+;+;+;+;+;+;+;+;+;+;+;+;+;+;+;+;+;+;+;+;+;+;+;+;+;+;+;+;+;+;+;-;-;-;-;-;-;-;-;-;-;-;-;-;-;-;-;-;-;-;-;-;-;-;-;-;-;-;-;-;-;-;-;-;-;-;-;-;-;-;-;-;-;-;-;-;-;-;-;-;-;-;-;-;-;-;-;-;-;-;-;-;-;-;-;-;-;-;-;-;-;-;-;-;-;-;-;-;-;-;-;-;-;-;-;-;-;-;-;-;-;-;-;-;-;-;-;-;-;-;-;-;-;-;-;-;-;+;+;+;+;+;+;+;+;+;+;+;+;+;+;+;+;+;+;+;+;+;+;+;+;+;+;+;+;+;+;+;+;+;+;+;+;+;+;+;+;+;+;+;+;+;+;+;+;+;+;+;+;+;+;+;+;+;+;+;+;+;+;+;+;+;+;+;+;+;+;+;+;+;+;+;+;+;+;+;+;+;+;+;+;+;+;+;+;+;+;+;+;+;+;+;+;+;+;+;+;+;+;+;+;+;+;+;+;+;+;+;+;+;+;+;+;+;+;+;+;+;+;+;+;+;+;+;-;-;-;-;-;-;-;-;-;-;-;-;-;-;-;-;-;-;-;-;-;-;-;-;-;-;-;-;-;-;-;-;-;-;-;-;-;-;-;-;-;-;-;-;-;-;-;-;-;-;-;-;-;-;-;-;-;-;-;-;-;-;-;-;-;-;-;-;-;-;-;-;-;-;-;-;-;-;-;-;-;-;-;-;-;-;-;-;-;-;-;-;-;-;-;-;-;-;-;-;-;-;-;-;-;-;-;-;-;-;-;-;-;-;-;-;-;-;-;-;-;-;-;-;-;-;-;-;-;-;-;-;-;-;-;-;-;-;-;-;-;-;-;-;-;-;-;-;-;-;-;-;-;-;-;-;-;-;-;-;-;-;+;+;+;+;+;+;+;+;+;+;+;+;+;+;+;+;+;+;+;+;+;+;+;+;+;+;+;+;+;+;+;+;+;+;+;+;+;+;+;+;+;+;+;+;+;+;+;+;+;+;+;+;+;+;+;+;+;+;+;+;+;+;+;+;+;+;+;+;+;+;+;+;+;+;+;+;+;+;+;+;+;+;+;+;+;+;+;+;+;+;+;+;+;+;+;+;+;+;+;+;+;+;+;+;+;+;+;+;+;+;+;+;+;+;+;+;+;+;+;+;+;+;+;+;+;+;+;+;+;+;+;+;+;+;+;+;+;+;+;+;+;+;+;+;+;+;+;-;-;-;-;-;-;-;-;-;-;-;-;-;-;-;-;-;-;-;-;-;-;-;-;-;-;-;-;-;-;-;-;-;-;-;-;-;-;-;-;-;-;-;-;-;-;-;-;-;-;-;-;-;-;-;-;-;-;-;-;-;-;-;-;-;-;-;-;-;-;-;-;-;-;-;-;-;-;-;-;-;-;-;-;-;-;-;-;-;-;-;-;-;-;-;-;-;-;-;-;-;-;-;-;-;-;-;-;-;-;-;+;+;+;+;+;+;+;+;+;+;+;+;+;+;+;+;+;+;+;+;+;+;+;+;+;+;+;+;+;+;+;+;+;+;+;+;+;+;+;+;+;+;+;+;+;+;+;+;+;+;+;+;+;+;+;+;+;+;+;+;+;+;+;+;+;+;+;+;+;+;+;+;+;+;+;+;+;+;+;+;+;+;+;+;+;+;+;+;+;+;+;+;+;+;+;+;+;+;+;+;+;+;+;+;+;+;+;+;+;+;+;+;+;+;+;+;+;+;+;+;+;+;+;+;+;+;+;+;+;+;+;+;+;+;+;+;+;+;+;+;+;+;+;+;+;+;+;+;+;+;+;+;+;+;+;+;+;+;+;+;+;+;+;+;+;+;+;+;+;+;+;+;+;+;+;+;+;+;+;+;+;+;+;+;+;+;+;+;+;+;+;+;+;+;+;+;+;+;+;+;+;+;-;-;-;-;-;-;-;-;-;-;-;-;-;-;-;-;-;-;-;-;-;-;-;-;-;-;-;-;-;-;-;-;-;-;-;-;-;-;-;-;-;-;-;-;-;-;-;-;-;-;-;-;-;-;-;-;-;-;-;-;-;-;-;-;-;-;-;-;-;-;-;-;-;-;-;-;-;-;-;-;-;-;-;-;-;-;-;-;-;-;-;-;-;-;-;-;-;-;-;-;-;-;-;-;-;-;-;-;-;-;-;-;-;-;-;-;-;-;-;-;-;-;-;-;-;-;-;-;-;-;-;-;-;-;-;-;-;-;+;+;+;+;+;+;+;+;+;+;+;+;+;+;+;+;+;+;+;+;+;+;+;+;+;+;+;+;+;+;+;+;+;+;+;+;+;+;+;+;+;+;+;+;+;+;+;+;+;+;+;+;+;+;+;+;+;+;+;+;+;+;+;+;+;+;+;+;+;+;+;+;+;+;+;+;+;+;+;+;+;+;+;+;+;+;+;+;+;+;+;+;+;+;+;+;-;-;-;-;-;-;-;-;-;-;-;-;-;-;-;-;-;-;-;-;-;-;-;-;-;-;-;-;-;-;-;-;-;-;-;-;-;-;-;-;-;-;-;-;-;-;-;-;-;-;-;-;-;-;-;-;-;-;-;-;-;-;+;+;+;+;+;+;+;+;+;+;+;+;+;+;+;+;+;+;+;+;+;+;+;+;+;+;+;+;+;+;+;+;+;+;+;+;+;+;+;+;+;+;+;+;+;+;+;+;+;+;+;+;+;+;+;+;+;+;+;+;+;+;+;+;+;+;+;+;+;+;+;+;+;+;+;+;+;+;+;+;+;+;+;+;+;+;+;+;+;+;+;+;+;+;+;+;+;+;+;+;+;+;+;+;+;+;+;+;+;+;+;+;+;+;+;+;+;+;+;+;+;+;+;+;+;+;+;+;-;-;-;-;-;-;-;-;-;-;-;-;-;-;-;-;-;-;-;-;-;-;-;-;-;-;-;-;-;-;-;-;-;-;-;-;-;-;-;-;-;-;-;-;-;-;-;-;-;-;-;-;-;-;-;-;-;-;-;-;-;-;-;-;-;-;-;-;-;-;-;-;-;-;-;-;-;-;-;-;-;-;-;-;-;-;-;-;-;-;-;-;-;-;-;-;-;-;-;-;-;-;-;-;-;-;-;-;-;-;-;-;-;-;-;-;-;-;-;-;-;-;-;-;-;-;-;-;-;-;-;-;-;-;-;-;-;+;+;+;+;+;+;+;+;+;+;+;+;+;+;+;+;+;+;+;+;+;+;+;+;+;+;+;+;+;+;+;+;+;+;+;+;+;+;+;+;+;+;+;+;+;+;+;+;+;+;+;+;+;+;+;+;+;+;+;+;+;+;+;+;+;+;+;+;+;+;+;+;+;+;+;+;+;+;+;+;+;+;+;+;+;-;-;-;-;-;-;-;-;-;-;-;-;-;-;-;-;-;-;-;-;-;-;-;-;-;-;-;-;-;-;-;-;-;-;-;-;-;-;-;-;-;-;-;-;-;-;-;-;-;-;-;-;-;-;-;-;-;-;-;-;-;-;-;-;-;-;-;-;-;-;-;-;-;-;-;-;-;-;-;-;-;-;+;+;+;+;+;+;+;+;+;+;+;+;+;+;+;+;+;+;+;+;+;+;+;+;+;+;+;+;+;+;+;+;+;+;+;+;+;+;+;+;+;+;+;+;+;+;+;+;+;+;+;+;+;+;+;+;+;+;+;+;+;+;+;+;+;+;+;+;+;+;+;+;+;+;+;+;+;+;+;+;+;+;+;+;+;+;+;+;+;+;+;+;+;+;+;+;+;-;-;-;-;-;-;-;-;-;-;-;-;-;-;-;-;-;-;-;-;-;-;-;-;-;-;-;-;-;-;-;-;-;-;-;-;-;-;-;-;-;-;-;-;-;-;-;-;-;-;-;-;-;-;-;-;-;-;-;-;-;-;-;-;-;-;-;-;-;-;-;-;-;-;-;-;-;-;-;-;-;-;-;-;-;-;-;-;-;-;-;-;-;-;-;-;-;-;-;-;-;-;-;-;-;-;-;-;-;-;-;-;-;-;-;-;-;-;-;-;-;-;-;-;-;-;-;-;-;-;-;-;-;-;-;-;-;-;-;-;-;-;-;-;-;-;-;-;-;-;-;-;-;-;-;-;-;-;-;-;-;-;-;-;-;-;-;-;-;-;-;-;-;+;+;+;+;+;+;+;+;+;+;+;+;+;+;+;+;+;+;+;+;+;+;+;+;+;+;+;+;+;+;+;+;+;+;+;+;+;+;+;+;+;+;+;+;+;+;+;+;+;+;+;+;+;+;+;+;+;+;+;+;+;+;+;+;+;+;+;+;+;+;+;+;+;+;+;+;+;-;-;-;-;-;-;-;-;-;-;-;-;-;-;-;-;-;-;-;-;-;-;-;-;-;-;-;-;-;-;-;-;-;-;-;-;-;-;-;-;-;-;-;-;-;-;-;-;-;-;-;-;-;-;-;-;-;-;-;-;-;-;-;-;-;-;-;-;-;-;-;-;-;-;-;-;+;+;+;+;+;+;+;+;+;+;+;+;+;+;+;+;+;+;+;+;+;+;+;+;+;+;+;+;+;+;+;+;+;+;+;+;+;+;+;+;+;+;+;+;+;+;+;+;+;+;+;+;+;+;+;+;+;+;+;+;+;+;+;+;+;+;+;+;+;+;+;+;+;-;-;-;-;-;-;-;-;-;-;-;-;-;-;-;-;-;-;-;-;-;-;-;-;-;-;-;-;-;-;-;-;-;-;-;-;-;-;-;-;-;-;-;-;-;-;-;-;-;-;-;-;-;-;-;-;-;-;-;-;-;-;-;-;-;-;+;+;+;+;+;+;+;+;+;+;+;+;+;+;+;+;+;+;+;+;+;+;+;+;+;+;+;+;+;+;+;+;+;+;+;+;+;+;+;+;+;+;+;+;+;+;+;+;+;+;+;+;+;+;+;+;+;+;+;+;+;+;+;+;+;+;+;+;+;+;+;+;+;+;+;+;-;-;+;+;-;-;+;+;-;-;-;+;+;+;-;-;+;-;+;+;-;-;+;+;+;+;+;+;+;+;-;+;-;-;+;-;-;-;+;+;-;-;-;+;+;+;-;-;-;-;-;-;-;-;+;-;-;+;-;-;-;-;+;-;-;-;-;-;-;+;-;+;-;-;-;+;+;-;+;-;+;-;-;+;-;-;-;-;+;+;+;+;+;-;-;-;+;-;-;+;-;-;-;-;+;+;-;+;-;-;-;-;+;-;-;-;-;-;+;+;+;+;+;-;+;+;+;+;-;-;-;+;+;-;+;+;+;-;-;+;+;+;-;-;+;+;-;+;+;-;+;+;-;+;+;+;+;+;-;-;-;-;+;+;-;+;-;-;-;+;-;-;-;+;+;+;+;-;+;+;+;-;-;-;-;+;+;+;+;+;-;-;+;+;+;+;+;-;+;-;-;+;-;+;+;-;-;+;-;+;+;+;-;-;-;-;+;+;-;+;+;-;-;+;+;+;-;+;-;+;+;-;-;-;+;+;-;+;-;-;-;-;+;+;-;-;+;-;+;+;+;+;-;-;-;-;+;+;+;-;-;-;+;+;+;-;-;-;-;-;+;+;+;+;+;-;-;-;-;+;-;+;+;-;-;-;-;-;-;-;+;+;+;+;+;-;-;+;+;+;+;-;+;+;-;-;-;-;+;+;+;+;+;-;-;+;+;+;-;+;-;-;+;+;-;-;-;-;-;-;+;+;-;-;+;+;+;+;-;-;-;-;-;-;+;+;-;+;-;+;-;+;+;+;-;+;-;-;+;-;+;-;-;-;-;-;+;+;+;+;+;-;+;+;-;+;-;-;+;+;-;-;+;-;-;-;+;-;-;-;+;-;+;-;-;-;-;-;-;+;-;-;-;-;+;-;-;+;+;+;+;+;+;+;+;+;-;-;+;-;+;+;-;-;-;+;-;+;-;+;+;-;-;-;+;-;+;-;+;+;-;-;-;-;+;-;-;-;-;-;-;-;+;-;-;+;+;+;+;+;-;-;-;-;+;+;+;-;-;-;+;-;-;+;-;+;-;-;-;+;-;-;-;-;+;-;-;-;+;+;-;+;+;+;-;+;+;+;+;-;+;+;+;+;-;-;+;-;+;-;+;+;+;+;-;-;+;-;-;-;+;+;+;+;-	2292404	769680.82	1160454.95	1325500.78	1342343.11	1353347.31	1037027.68	1346850.00	1013368.60	998377.49	1160732.47	943164.37	950303.83	741701.05	1335714.08	1085119.41	1026185.54	880120.80	697101.14	723285.33	575347.14	658342.26	446546.82	709085.11	941311.38	650877.31	618966.90
NotFur1_GapFilledScaffold_6965_7067:RTE:LINE	CM025008.1;CM025008.1;CM025008.1;CM025008.1;CM025008.1;CM025008.1;CM025008.1;CM025008.1;CM025008.1;CM025008.1;CM025008.1;CM025008.1;CM025008.1;CM025008.1;CM025008.1;CM025008.1;CM025008.1;CM025008.1;CM025008.1;CM025008.1;CM025008.1;CM025008.1;CM025008.1;CM025008.1;CM025008.1;CM025008.1;CM025008.1;CM025008.1;CM025008.1;CM025008.1;CM025008.1;CM025008.1;CM025009.1;CM025009.1;CM025009.1;CM025009.1;CM025009.1;CM025009.1;CM025009.1;CM025009.1;CM025009.1;CM025009.1;CM025009.1;CM025009.1;CM025009.1;CM025009.1;CM025009.1;CM025009.1;CM025009.1;CM025009.1;CM025009.1;CM025009.1;CM025009.1;CM025009.1;CM025009.1;CM025009.1;CM025009.1;CM025009.1;CM025009.1;CM025009.1;CM025009.1;CM025009.1;CM025009.1;CM025009.1;CM025009.1;CM025009.1;CM025009.1;CM025009.1;CM025009.1;CM025009.1;CM025009.1;CM025009.1;CM025009.1;CM025009.1;CM025009.1;CM025009.1;CM025009.1;CM025009.1;CM025009.1;CM025009.1;CM025009.1;CM025009.1;CM025009.1;CM025009.1;CM025009.1;CM025009.1;CM025009.1;CM025009.1;CM025009.1;CM025009.1;CM025009.1;CM025010.1;CM025010.1;CM025010.1;CM025010.1;CM025010.1;CM025010.1;CM025010.1;CM025010.1;CM025010.1;CM025010.1;CM025010.1;CM025010.1;CM025010.1;CM025010.1;CM025010.1;CM025010.1;CM025010.1;CM025010.1;CM025010.1;CM025010.1;CM025010.1;CM025010.1;CM025010.1;CM025011.1;CM025011.1;CM025011.1;CM025011.1;CM025011.1;CM025011.1;CM025011.1;CM025011.1;CM025011.1;CM025011.1;CM025011.1;CM025011.1;CM025011.1;CM025011.1;CM025011.1;CM025011.1;CM025011.1;CM025011.1;CM025011.1;CM025011.1;CM025011.1;CM025011.1;CM025011.1;CM025011.1;CM025011.1;CM025011.1;CM025011.1;CM025011.1;CM025011.1;CM025011.1;CM025011.1;CM025012.1;CM025012.1;CM025012.1;CM025012.1;CM025012.1;CM025012.1;CM025012.1;CM025012.1;CM025012.1;CM025012.1;CM025012.1;CM025012.1;CM025012.1;CM025012.1;CM025012.1;CM025012.1;CM025012.1;CM025012.1;CM025012.1;CM025012.1;CM025012.1;CM025012.1;CM025012.1;CM025012.1;CM025013.1;CM025013.1;CM025013.1;CM025013.1;CM025013.1;CM025013.1;CM025013.1;CM025013.1;CM025013.1;CM025013.1;CM025013.1;CM025013.1;CM025013.1;CM025013.1;CM025013.1;CM025013.1;CM025013.1;CM025013.1;CM025013.1;CM025013.1;CM025013.1;CM025013.1;CM025013.1;CM025013.1;CM025013.1;CM025013.1;CM025013.1;CM025013.1;CM025013.1;CM025013.1;CM025013.1;CM025013.1;CM025014.1;CM025014.1;CM025014.1;CM025014.1;CM025014.1;CM025014.1;CM025014.1;CM025014.1;CM025014.1;CM025014.1;CM025014.1;CM025014.1;CM025014.1;CM025014.1;CM025014.1;CM025015.1;CM025015.1;CM025015.1;CM025015.1;CM025015.1;CM025015.1;CM025015.1;CM025015.1;CM025015.1;CM025015.1;CM025015.1;CM025015.1;CM025015.1;CM025015.1;CM025015.1;CM025015.1;CM025015.1;CM025015.1;CM025015.1;CM025015.1;CM025015.1;CM025015.1;CM025015.1;CM025015.1;CM025015.1;CM025015.1;CM025015.1;CM025015.1;CM025015.1;CM025015.1;CM025015.1;CM025015.1;CM025015.1;CM025015.1;CM025015.1;CM025015.1;CM025016.1;CM025016.1;CM025016.1;CM025016.1;CM025016.1;CM025016.1;CM025016.1;CM025016.1;CM025016.1;CM025016.1;CM025016.1;CM025016.1;CM025016.1;CM025016.1;CM025016.1;CM025016.1;CM025016.1;CM025016.1;CM025016.1;CM025016.1;CM025016.1;CM025016.1;CM025016.1;CM025016.1;CM025016.1;CM025016.1;CM025016.1;CM025016.1;CM025016.1;CM025016.1;CM025016.1;CM025017.1;CM025017.1;CM025017.1;CM025017.1;CM025017.1;CM025017.1;CM025017.1;CM025017.1;CM025017.1;CM025017.1;CM025017.1;CM025017.1;CM025017.1;CM025017.1;CM025017.1;CM025017.1;CM025017.1;CM025017.1;CM025017.1;CM025017.1;CM025017.1;CM025017.1;CM025017.1;CM025017.1;CM025017.1;CM025017.1;CM025017.1;CM025017.1;CM025017.1;CM025017.1;CM025017.1;CM025017.1;CM025017.1;CM025018.1;CM025018.1;CM025018.1;CM025018.1;CM025018.1;CM025018.1;CM025018.1;CM025018.1;CM025018.1;CM025018.1;CM025018.1;CM025018.1;CM025018.1;CM025018.1;CM025018.1;CM025018.1;CM025018.1;CM025018.1;CM025018.1;CM025018.1;CM025018.1;CM025018.1;CM025018.1;CM025018.1;CM025018.1;CM025018.1;CM025018.1;CM025018.1;CM025018.1;CM025018.1;CM025018.1;CM025018.1;CM025018.1;CM025019.1;CM025019.1;CM025019.1;CM025019.1;CM025019.1;CM025019.1;CM025019.1;CM025019.1;CM025019.1;CM025020.1;CM025020.1;CM025020.1;CM025020.1;CM025020.1;CM025020.1;CM025020.1;CM025020.1;CM025020.1;CM025020.1;CM025020.1;CM025020.1;CM025020.1;CM025020.1;CM025020.1;CM025020.1;CM025020.1;CM025020.1;CM025020.1;CM025020.1;CM025020.1;CM025020.1;CM025020.1;CM025020.1;CM025020.1;CM025021.1;CM025021.1;CM025021.1;CM025021.1;CM025021.1;CM025021.1;CM025021.1;CM025021.1;CM025021.1;CM025021.1;CM025021.1;CM025021.1;CM025021.1;CM025021.1;CM025021.1;CM025021.1;CM025021.1;CM025021.1;CM025021.1;CM025021.1;CM025021.1;CM025021.1;CM025021.1;CM025021.1;CM025021.1;CM025021.1;CM025021.1;CM025021.1;CM025021.1;CM025021.1;CM025021.1;CM025021.1;CM025022.1;CM025022.1;CM025022.1;CM025022.1;CM025022.1;CM025022.1;CM025022.1;CM025022.1;CM025022.1;CM025022.1;CM025022.1;CM025022.1;CM025022.1;CM025022.1;CM025022.1;CM025022.1;CM025022.1;CM025022.1;CM025022.1;CM025022.1;CM025022.1;CM025023.1;CM025023.1;CM025023.1;CM025023.1;CM025023.1;CM025023.1;CM025023.1;CM025023.1;CM025023.1;CM025023.1;CM025023.1;CM025023.1;CM025023.1;CM025023.1;CM025023.1;CM025023.1;CM025023.1;CM025023.1;CM025023.1;CM025024.1;CM025024.1;CM025024.1;CM025024.1;CM025024.1;CM025024.1;CM025024.1;CM025024.1;CM025024.1;CM025024.1;CM025024.1;CM025024.1;CM025024.1;CM025024.1;CM025024.1;CM025024.1;CM025024.1;CM025024.1;CM025024.1;CM025024.1;CM025024.1;CM025025.1;CM025025.1;CM025025.1;CM025025.1;CM025025.1;CM025025.1;CM025025.1;CM025025.1;CM025025.1;CM025025.1;CM025025.1;CM025025.1;CM025025.1;CM025025.1;CM025025.1;CM025025.1;CM025025.1;CM025025.1;CM025025.1;CM025025.1;CM025025.1;CM025025.1;CM025025.1;CM025025.1;CM025026.1;CM025026.1;CM025026.1;CM025026.1;CM025026.1;CM025026.1;CM025026.1;CM025026.1;CM025026.1;CM025026.1;CM025026.1;JAAVVJ010000021.1;JAAVVJ010000031.1;JAAVVJ010000060.1;JAAVVJ010000062.1;JAAVVJ010000096.1;JAAVVJ010000105.1;JAAVVJ010000105.1;JAAVVJ010000115.1;JAAVVJ010000177.1;JAAVVJ010000406.1;JAAVVJ010001329.1;JAAVVJ010004099.1;JAAVVJ010004099.1;JAAVVJ010005641.1;JAAVVJ010009585.1;JAAVVJ010010373.1;JAAVVJ010012736.1;JAAVVJ010013321.1;JAAVVJ010013524.1;JAAVVJ010013524.1;JAAVVJ010014867.1;JAAVVJ010017866.1;JAAVVJ010018098.1;JAAVVJ010018856.1;JAAVVJ010022536.1;JAAVVJ010026569.1;JAAVVJ010027988.1;JAAVVJ010027999.1;JAAVVJ010028283.1;JAAVVJ010029168.1;JAAVVJ010030312.1;JAAVVJ010031028.1;JAAVVJ010031404.1;JAAVVJ010034764.1;JAAVVJ010035358.1;JAAVVJ010035367.1;JAAVVJ010035848.1;JAAVVJ010036568.1;JAAVVJ010038680.1	314151;4011282;9653510;9898014;11473598;20091963;23081746;25635968;25636068;30633823;30782349;30953459;32201944;35555708;35735827;50980963;54083730;55303733;12165883;12870253;22487186;23621712;32158607;34660437;38630088;45756379;46423322;52323646;55014994;60390480;61348129;61348373;127902;438028;2662230;3958438;4076270;4195502;4766051;4766263;5131907;11658239;14017178;17078884;18007078;18007449;18315702;24188381;24990814;29837028;32147171;36385399;37819777;40118722;42534079;54562606;54582786;54932815;54932992;63513084;64540128;66371228;73446721;3633422;3633775;4769260;5251555;8426726;8427100;10756873;11618569;14080694;15818037;16046790;16047138;16942294;17528197;28572462;33636794;33637045;36110803;46609164;48167207;48367602;50123518;51719159;53039313;54943069;57414166;57478112;58665297;1856421;5576613;9336261;23799696;23799862;29099783;29382301;30196226;30196639;36866114;41154762;46737716;6595993;7602280;7602483;8131242;8131510;16761780;33254727;36615837;46247434;47455509;48563080;6836169;12710374;16777561;16777799;16780797;16780999;16781231;25518864;27087394;29559844;38559446;42854929;48985937;48986022;49168150;7192937;7193013;12357086;16294249;16294455;18123751;21568660;29902020;33980447;36032541;36032764;44012433;45849719;46109534;47860968;48422591;5302014;5302163;10476407;11538374;13602434;13607717;14736535;22389265;22389617;32054292;32054550;39491204;40201219;43087452;43087825;7784053;12612225;13751340;23125333;31940634;39382649;47896362;48406265;48984781;2652554;3050793;6631720;8261119;8518518;13345946;14739847;16185461;21811524;24848201;34912477;36570193;38043306;44751151;50490200;54580926;56444301;56839943;61408387;9452390;29304053;29304409;36096286;36959137;42306953;42674422;46272572;53155112;55616998;56028484;60596153;61347780;1321816;1321937;13717256;19058088;32648163;41969908;26481823;27166220;30497776;30523895;33003267;36246597;40331217;41003266;41742841;879254;7861892;11279195;15219524;15580578;16367656;17262458;18211589;18888902;20256184;21897341;24839803;25787128;25973936;29834078;31135159;33002240;34033880;35126387;47286598;53986328;10424042;11948310;17343155;21190185;25155067;25221646;43754801;44665615;47233379;50730731;53017393;53041271;53216815;54581110;54581274;4581679;8158447;11712235;11740478;19475725;25925380;26070887;29157062;30275993;30701097;31360929;38644848;40429119;44303796;49897010;50023795;52511523;6402460;7658149;25231932;27241942;27914926;30857937;31158843;35306844;38798700;46894541;50217362;51719905;54316085;54339352;173928;994930;1800156;4040157;8220952;8221133;9106087;9159225;15632600;18647229;21255366;23050044;25245757;25667265;28246415;28477870;29223732;31487088;32594758;33734587;38347359;431548;11500335;11500547;18255561;18255851;23123765;29182949;31218912;42126312;42674560;42674675;47523501;931216;5283461;12155370;14585690;22077842;22077924;23240415;27464568;29869469;38296219;38309128;45633057;49625273;2850888;5692688;6361067;15605251;15605302;18666949;19764800;28701898;28702059;29105327;30616338;31881436;38465497;38465760;41701542;41701857;42728732;45283144;48986895;51504157;1410295;11752531;14674389;2190683;14061331;17605404;17975557;18331699;19436675;995308;1471828;6612279;7351402;13301093;15802576;15802777;15803135;15803426;16061184;17939156;21310210;31614373;32356579;1310483;2616721;7709575;9145194;14787697;24575591;25066067;26154871;28145282;31499256;33590545;2682792;8921585;25325204;25911187;29565630;29889727;34368570;38735503;40039198;40730464;41085555;46042391;49557893;49977097;49977437;5253782;6587923;7735264;10549729;21624673;23908074;38101465;40035426;40118888;41366506;44778303;45185876;45336267;45336431;47713496;50338162;50549390;1066084;5312075;5328642;5707637;6073705;8572086;10126412;10126675;12972755;21233789;23267980;29948408;33254116;39497317;40909023;1684597;3980742;5021051;16599305;23526981;40984646;17907;57818;4917128;14181677;14829015;16024591;16567696;24340071;25729148;26032072;35098461;39923262;1180024;6196078;20001526;32961622;33630035;35167821;42466789;1190081;1503606;3683932;4485016;13451782;18763544;21311562;22555888;33137962;3676513;7110688;7517376;10875928;11995989;11996339;14214400;21603241;23797338;28394886;28544648;33579625;72416;4539060;7996222;19055459;19055549;22055945;24762028;26257906;26738147;27823912;34235954;3070407;5140056;6518520;9655155;10951154;15888214;15888400;17285569;23327665;26976011;27670745;29029611;29875818;4372416;4861605;12714318;17725263;19740002;31296047;4687194;6497285;9591909;28512491;30720830;692937;190314;52758;80167;7741;39892;40264;14684;2957;390;1422;5076;5432;1437;27054;6078;452;4355;506;746;26417;2388;19781;49222;2931;38;1;1;8752;12927;374;22;7621;1662;9815;54700;9011;4278;22600	314209;4011321;9653534;9898198;11473671;20092135;23081886;25636015;25636078;30634002;30782375;30953543;32202207;35555733;35735870;50980989;54083887;55303788;12166237;12870288;22487304;23621769;32158619;34660877;38630214;45756490;46423335;52323690;55015087;60390692;61348261;61348397;128076;438159;2667133;3958574;4076326;4195621;4766090;4766287;5132136;11658389;14017432;17079281;18007103;18007469;18316060;24188647;24991034;29837072;32147326;36385551;37819855;40118748;42534103;54562758;54582800;54932837;54933034;63513181;64540165;66371380;73446899;3633452;3633841;4769442;5251729;8426765;8427115;10757000;11618617;14080819;15818114;16046806;16047204;16942889;17528518;28572580;33636867;33637212;36110869;46609194;48167393;48367697;50123613;51719200;53039351;54943243;57414298;57478310;58665430;1856646;5576679;9337561;23799712;23799931;29099930;29382318;30196280;30197035;36866182;41154901;46738694;6596225;7602307;7602496;8131310;8131550;16763002;33255042;36615872;46247571;47456161;48563608;6836566;12711078;16777708;16777917;16780892;16781154;16781430;25519084;27087550;29559982;38559700;42855706;48985994;48986060;49168182;7192949;7193039;12357258;16294313;16294477;18123954;21568728;29902214;33980640;36032614;36032775;44012466;45850029;46109571;47861141;48422789;5302037;5302189;10476453;11538603;13602485;13607760;14736799;22389282;22389666;32054358;32054613;39491817;40201281;43087492;43087855;7784200;12612320;13751379;23125502;31940927;39382774;47898213;48406379;48984837;2652638;3050962;6631900;8261324;8518676;13346084;14739899;16185794;21811644;24848425;34912596;36570353;38043352;44751271;50490240;54581065;56444397;56840476;61408452;9452598;29304083;29304422;36096582;36959577;42307179;42674515;46272782;53155178;55617353;56028575;60596209;61348002;1321833;1321995;13717974;19058126;32648210;41970021;26482035;27166322;30497818;30524151;33003883;36246645;40331342;41003384;41743061;879284;7861908;11279295;15219700;15580804;16367841;17262604;18211958;18889112;20256372;21897355;24839935;25787349;25974266;29834103;31135387;33002419;34033963;35126583;47287028;53986602;10424192;11948384;17343306;21190205;25155213;25221719;43754867;44665696;47233505;50730843;53017525;53041554;53217015;54581196;54581363;4581728;8158828;11712326;11740559;19476105;25925751;26070989;29157090;30276043;30701108;31360970;38644919;40429132;44304061;49897049;50023943;52511605;6402565;7658253;25232860;27242149;27915141;30858269;31158977;35306885;38798888;46894643;50217574;51719987;54316128;54339480;173993;994959;1800323;4040231;8220981;8221152;9106428;9159400;15632718;18647374;21255398;23050227;25245789;25667304;28246603;28477904;29223944;31487737;32594836;33735288;38347436;431657;11500414;11500573;18255632;18255882;23124122;29183085;31219168;42126361;42674575;42674713;47523668;931916;5283582;12155425;14585798;22077898;22078116;23240622;27464826;29869703;38296828;38309276;45633323;49625394;2850973;5693096;6361214;15605267;15605452;18667089;19764845;28701958;28702069;29105561;30616350;31881523;38465623;38465778;41701694;41701874;42729101;45283730;48987047;51504216;1410338;11752639;14674524;2190796;14061716;17605424;17975586;18331896;19436711;995387;1471875;6612466;7351434;13301310;15802741;15802894;15803298;15803775;16061237;17939169;21310276;31614527;32356682;1310624;2616857;7709626;9145245;14787741;24575657;25066179;26155076;28145471;31499269;33590564;2683000;8921734;25325369;25911333;29565777;29889917;34368594;38735605;40039516;40730585;41085565;46042699;49558020;49977115;49977478;5255116;6588084;7735336;10549795;21624742;23908118;38101576;40035493;40118900;41366527;44778404;45185927;45336278;45336447;47713568;50338286;50549525;1066225;5312280;5328847;5707686;6073737;8572191;10126423;10126692;12972780;21233817;23267994;29948556;33254159;39497369;40909044;1684741;3980772;5021117;16599445;23527160;40984712;18136;57940;4917164;14181728;14829041;16024764;16567710;24340255;25729308;26033738;35098559;39923606;1180229;6196212;20001634;32961728;33630223;35168074;42466951;1190116;1503840;3684067;4485171;13452017;18763811;21311964;22556078;33138053;3676683;7110843;7517473;10875969;11996001;11996365;14214428;21603342;23797543;28395047;28544780;33581364;73297;4539538;7996469;19055478;19055635;22056279;24762157;26258086;26738193;27823948;34236127;3070531;5140130;6518691;9655192;10951225;15888277;15888450;17285592;23327963;26976028;27670985;29029669;29875883;4372631;4861756;12714373;17725349;19740119;31296084;4687217;6497348;9591976;28512596;30720845;693163;190382;53932;80443;7849;39930;40278;14895;3404;490;1559;5106;5445;1592;27121;6092;697;4449;552;814;26495;2479;19791;49484;3033;410;406;139;8809;12938;619;140;7757;1799;10049;54782;9220;4380;23934	+;+;+;+;+;+;+;+;+;+;+;+;+;+;+;+;+;+;-;-;-;-;-;-;-;-;-;-;-;-;-;-;+;+;+;+;+;+;+;+;+;+;+;+;+;+;+;+;+;+;+;+;+;+;+;+;+;+;+;+;+;+;+;-;-;-;-;-;-;-;-;-;-;-;-;-;-;-;-;-;-;-;-;-;-;-;-;-;-;-;-;-;-;-;-;-;-;-;-;-;-;-;-;+;+;+;+;+;+;+;+;+;+;+;-;-;-;-;-;-;-;-;-;-;-;-;-;-;-;+;+;+;+;+;+;+;+;+;+;+;+;+;+;+;+;-;-;-;-;-;-;-;-;-;-;-;-;-;-;-;+;+;+;+;+;+;+;+;+;-;-;-;-;-;-;-;-;-;-;-;-;-;-;-;-;-;-;-;+;+;+;+;+;+;+;+;+;+;+;+;+;-;-;-;-;-;-;+;+;+;+;+;+;+;+;+;+;+;+;+;+;+;+;+;+;+;+;+;+;+;+;+;+;+;+;+;+;-;-;-;-;-;-;-;-;-;-;-;-;-;-;-;+;+;+;+;+;+;+;+;+;+;+;+;+;+;+;+;+;-;-;-;-;-;-;-;-;-;-;-;-;-;-;+;+;+;+;+;+;+;+;+;+;+;+;+;+;+;+;+;+;+;+;+;-;-;-;-;-;-;-;-;-;-;-;-;-;-;-;-;-;-;-;-;-;-;-;-;-;+;+;+;+;+;+;+;+;+;+;+;+;+;+;+;+;+;+;+;+;+;+;+;-;-;-;-;-;-;-;-;-;-;-;-;-;-;-;-;-;-;-;-;+;+;+;+;+;+;+;+;+;+;+;+;+;+;+;+;+;+;+;+;+;+;+;+;+;+;-;-;-;-;-;-;-;-;-;-;-;-;-;-;-;-;-;-;-;-;-;-;-;-;-;-;-;-;-;-;-;-;+;+;+;+;+;+;+;+;+;+;+;+;+;+;+;+;+;+;-;-;-;-;-;-;-;+;+;+;+;+;+;+;+;+;-;-;-;-;-;-;-;-;-;-;-;-;+;+;+;+;+;+;+;+;+;+;+;-;-;-;-;-;-;-;-;-;-;-;-;-;+;+;+;+;+;+;-;-;-;-;-;-;-;-;+;-;+;+;-;-;-;-;+;+;-;-;-;-;-;-;-;+;+;-;+;+;+;-;-;+;+;-;+;-;-;+;+;-;-;-	93273	14995.93	22804.62	26535.69	26824.94	25513.49	20070.79	25856.05	20008.12	18232.11	21649.57	15617.11	14898.36	11876.61	20478.14	17329.16	15285.31	14092.39	11318.16	11749.46	9950.24	10826.68	6976.41	12056.61	15040.52	10444.78	10462.99
NotFur1_GapFilledScaffold_4739_49928:Rex:LINE	CM025008.1;CM025008.1;CM025008.1;CM025008.1;CM025008.1;CM025008.1;CM025008.1;CM025008.1;CM025008.1;CM025008.1;CM025008.1;CM025008.1;CM025008.1;CM025008.1;CM025008.1;CM025008.1;CM025008.1;CM025008.1;CM025008.1;CM025008.1;CM025008.1;CM025008.1;CM025008.1;CM025008.1;CM025008.1;CM025008.1;CM025008.1;CM025008.1;CM025008.1;CM025008.1;CM025008.1;CM025008.1;CM025008.1;CM025008.1;CM025008.1;CM025008.1;CM025008.1;CM025008.1;CM025008.1;CM025008.1;CM025008.1;CM025008.1;CM025008.1;CM025008.1;CM025008.1;CM025008.1;CM025008.1;CM025008.1;CM025008.1;CM025008.1;CM025008.1;CM025008.1;CM025008.1;CM025008.1;CM025008.1;CM025008.1;CM025008.1;CM025008.1;CM025008.1;CM025008.1;CM025008.1;CM025008.1;CM025008.1;CM025008.1;CM025008.1;CM025008.1;CM025008.1;CM025008.1;CM025008.1;CM025008.1;CM025008.1;CM025008.1;CM025008.1;CM025008.1;CM025008.1;CM025008.1;CM025008.1;CM025008.1;CM025008.1;CM025008.1;CM025008.1;CM025008.1;CM025008.1;CM025008.1;CM025008.1;CM025008.1;CM025008.1;CM025008.1;CM025008.1;CM025008.1;CM025008.1;CM025008.1;CM025008.1;CM025008.1;CM025008.1;CM025008.1;CM025008.1;CM025008.1;CM025008.1;CM025008.1;CM025008.1;CM025008.1;CM025008.1;CM025008.1;CM025008.1;CM025008.1;CM025008.1;CM025008.1;CM025008.1;CM025008.1;CM025008.1;CM025008.1;CM025008.1;CM025008.1;CM025008.1;CM025008.1;CM025008.1;CM025008.1;CM025008.1;CM025008.1;CM025008.1;CM025008.1;CM025008.1;CM025008.1;CM025008.1;CM025008.1;CM025008.1;CM025008.1;CM025008.1;CM025008.1;CM025008.1;CM025008.1;CM025008.1;CM025008.1;CM025008.1;CM025008.1;CM025008.1;CM025008.1;CM025008.1;CM025008.1;CM025008.1;CM025008.1;CM025008.1;CM025008.1;CM025008.1;CM025008.1;CM025008.1;CM025008.1;CM025008.1;CM025008.1;CM025008.1;CM025008.1;CM025008.1;CM025008.1;CM025008.1;CM025008.1;CM025008.1;CM025008.1;CM025008.1;CM025008.1;CM025008.1;CM025008.1;CM025008.1;CM025008.1;CM025008.1;CM025008.1;CM025008.1;CM025008.1;CM025008.1;CM025008.1;CM025008.1;CM025008.1;CM025008.1;CM025008.1;CM025008.1;CM025008.1;CM025008.1;CM025008.1;CM025008.1;CM025008.1;CM025008.1;CM025008.1;CM025009.1;CM025009.1;CM025009.1;CM025009.1;CM025009.1;CM025009.1;CM025009.1;CM025009.1;CM025009.1;CM025009.1;CM025009.1;CM025009.1;CM025009.1;CM025009.1;CM025009.1;CM025009.1;CM025009.1;CM025009.1;CM025009.1;CM025009.1;CM025009.1;CM025009.1;CM025009.1;CM025009.1;CM025009.1;CM025009.1;CM025009.1;CM025009.1;CM025009.1;CM025009.1;CM025009.1;CM025009.1;CM025009.1;CM025009.1;CM025009.1;CM025009.1;CM025009.1;CM025009.1;CM025009.1;CM025009.1;CM025009.1;CM025009.1;CM025009.1;CM025009.1;CM025009.1;CM025009.1;CM025009.1;CM025009.1;CM025009.1;CM025009.1;CM025009.1;CM025009.1;CM025009.1;CM025009.1;CM025009.1;CM025009.1;CM025009.1;CM025009.1;CM025009.1;CM025009.1;CM025009.1;CM025009.1;CM025009.1;CM025009.1;CM025009.1;CM025009.1;CM025009.1;CM025009.1;CM025009.1;CM025009.1;CM025009.1;CM025009.1;CM025009.1;CM025009.1;CM025009.1;CM025009.1;CM025009.1;CM025009.1;CM025009.1;CM025009.1;CM025009.1;CM025009.1;CM025009.1;CM025009.1;CM025009.1;CM025009.1;CM025009.1;CM025009.1;CM025009.1;CM025009.1;CM025009.1;CM025009.1;CM025009.1;CM025009.1;CM025009.1;CM025009.1;CM025009.1;CM025009.1;CM025009.1;CM025009.1;CM025009.1;CM025009.1;CM025009.1;CM025009.1;CM025009.1;CM025009.1;CM025009.1;CM025009.1;CM025009.1;CM025009.1;CM025009.1;CM025009.1;CM025009.1;CM025009.1;CM025009.1;CM025009.1;CM025009.1;CM025009.1;CM025009.1;CM025009.1;CM025009.1;CM025009.1;CM025009.1;CM025009.1;CM025009.1;CM025009.1;CM025009.1;CM025009.1;CM025009.1;CM025009.1;CM025009.1;CM025009.1;CM025009.1;CM025009.1;CM025009.1;CM025009.1;CM025009.1;CM025009.1;CM025009.1;CM025009.1;CM025009.1;CM025009.1;CM025009.1;CM025009.1;CM025009.1;CM025009.1;CM025009.1;CM025009.1;CM025009.1;CM025009.1;CM025009.1;CM025009.1;CM025009.1;CM025009.1;CM025009.1;CM025009.1;CM025009.1;CM025009.1;CM025009.1;CM025009.1;CM025009.1;CM025009.1;CM025009.1;CM025009.1;CM025009.1;CM025009.1;CM025009.1;CM025009.1;CM025009.1;CM025009.1;CM025009.1;CM025009.1;CM025009.1;CM025009.1;CM025009.1;CM025009.1;CM025009.1;CM025009.1;CM025009.1;CM025009.1;CM025009.1;CM025009.1;CM025009.1;CM025009.1;CM025009.1;CM025009.1;CM025009.1;CM025009.1;CM025009.1;CM025009.1;CM025009.1;CM025009.1;CM025009.1;CM025009.1;CM025009.1;CM025009.1;CM025009.1;CM025009.1;CM025009.1;CM025009.1;CM025009.1;CM025009.1;CM025009.1;CM025009.1;CM025009.1;CM025009.1;CM025009.1;CM025009.1;CM025009.1;CM025009.1;CM025009.1;CM025009.1;CM025009.1;CM025009.1;CM025009.1;CM025009.1;CM025009.1;CM025009.1;CM025009.1;CM025010.1;CM025010.1;CM025010.1;CM025010.1;CM025010.1;CM025010.1;CM025010.1;CM025010.1;CM025010.1;CM025010.1;CM025010.1;CM025010.1;CM025010.1;CM025010.1;CM025010.1;CM025010.1;CM025010.1;CM025010.1;CM025010.1;CM025010.1;CM025010.1;CM025010.1;CM025010.1;CM025010.1;CM025010.1;CM025010.1;CM025010.1;CM025010.1;CM025010.1;CM025010.1;CM025010.1;CM025010.1;CM025010.1;CM025010.1;CM025010.1;CM025010.1;CM025010.1;CM025010.1;CM025010.1;CM025010.1;CM025010.1;CM025010.1;CM025010.1;CM025010.1;CM025010.1;CM025010.1;CM025010.1;CM025010.1;CM025010.1;CM025010.1;CM025010.1;CM025010.1;CM025010.1;CM025010.1;CM025010.1;CM025010.1;CM025010.1;CM025010.1;CM025010.1;CM025010.1;CM025010.1;CM025010.1;CM025010.1;CM025010.1;CM025010.1;CM025010.1;CM025010.1;CM025010.1;CM025010.1;CM025010.1;CM025010.1;CM025010.1;CM025010.1;CM025010.1;CM025010.1;CM025010.1;CM025010.1;CM025010.1;CM025010.1;CM025010.1;CM025010.1;CM025010.1;CM025010.1;CM025010.1;CM025010.1;CM025010.1;CM025010.1;CM025010.1;CM025010.1;CM025010.1;CM025010.1;CM025010.1;CM025010.1;CM025010.1;CM025010.1;CM025010.1;CM025010.1;CM025010.1;CM025010.1;CM025010.1;CM025010.1;CM025010.1;CM025010.1;CM025010.1;CM025010.1;CM025010.1;CM025010.1;CM025010.1;CM025010.1;CM025010.1;CM025010.1;CM025010.1;CM025010.1;CM025010.1;CM025010.1;CM025010.1;CM025010.1;CM025010.1;CM025010.1;CM025010.1;CM025010.1;CM025010.1;CM025010.1;CM025010.1;CM025010.1;CM025010.1;CM025010.1;CM025010.1;CM025010.1;CM025010.1;CM025010.1;CM025010.1;CM025010.1;CM025010.1;CM025010.1;CM025010.1;CM025010.1;CM025010.1;CM025010.1;CM025010.1;CM025010.1;CM025010.1;CM025010.1;CM025010.1;CM025010.1;CM025010.1;CM025010.1;CM025010.1;CM025010.1;CM025010.1;CM025010.1;CM025010.1;CM025010.1;CM025010.1;CM025010.1;CM025010.1;CM025010.1;CM025010.1;CM025010.1;CM025010.1;CM025010.1;CM025010.1;CM025010.1;CM025010.1;CM025010.1;CM025010.1;CM025010.1;CM025010.1;CM025010.1;CM025010.1;CM025010.1;CM025010.1;CM025010.1;CM025010.1;CM025010.1;CM025010.1;CM025010.1;CM025010.1;CM025010.1;CM025010.1;CM025010.1;CM025010.1;CM025010.1;CM025010.1;CM025010.1;CM025010.1;CM025010.1;CM025010.1;CM025010.1;CM025010.1;CM025011.1;CM025011.1;CM025011.1;CM025011.1;CM025011.1;CM025011.1;CM025011.1;CM025011.1;CM025011.1;CM025011.1;CM025011.1;CM025011.1;CM025011.1;CM025011.1;CM025011.1;CM025011.1;CM025011.1;CM025011.1;CM025011.1;CM025011.1;CM025011.1;CM025011.1;CM025011.1;CM025011.1;CM025011.1;CM025011.1;CM025011.1;CM025011.1;CM025011.1;CM025011.1;CM025011.1;CM025011.1;CM025011.1;CM025011.1;CM025011.1;CM025011.1;CM025011.1;CM025011.1;CM025011.1;CM025011.1;CM025011.1;CM025011.1;CM025011.1;CM025011.1;CM025011.1;CM025011.1;CM025011.1;CM025011.1;CM025011.1;CM025011.1;CM025011.1;CM025011.1;CM025011.1;CM025011.1;CM025011.1;CM025011.1;CM025011.1;CM025011.1;CM025011.1;CM025011.1;CM025011.1;CM025011.1;CM025011.1;CM025011.1;CM025011.1;CM025011.1;CM025011.1;CM025011.1;CM025011.1;CM025011.1;CM025011.1;CM025011.1;CM025011.1;CM025011.1;CM025011.1;CM025011.1;CM025011.1;CM025011.1;CM025011.1;CM025011.1;CM025011.1;CM025011.1;CM025011.1;CM025011.1;CM025011.1;CM025011.1;CM025011.1;CM025011.1;CM025011.1;CM025011.1;CM025011.1;CM025011.1;CM025011.1;CM025011.1;CM025011.1;CM025011.1;CM025011.1;CM025011.1;CM025011.1;CM025011.1;CM025011.1;CM025011.1;CM025011.1;CM025011.1;CM025011.1;CM025011.1;CM025011.1;CM025011.1;CM025011.1;CM025011.1;CM025011.1;CM025011.1;CM025011.1;CM025011.1;CM025011.1;CM025011.1;CM025011.1;CM025011.1;CM025011.1;CM025011.1;CM025011.1;CM025011.1;CM025011.1;CM025011.1;CM025011.1;CM025012.1;CM025012.1;CM025012.1;CM025012.1;CM025012.1;CM025012.1;CM025012.1;CM025012.1;CM025012.1;CM025012.1;CM025012.1;CM025012.1;CM025012.1;CM025012.1;CM025012.1;CM025012.1;CM025012.1;CM025012.1;CM025012.1;CM025012.1;CM025012.1;CM025012.1;CM025012.1;CM025012.1;CM025012.1;CM025012.1;CM025012.1;CM025012.1;CM025012.1;CM025012.1;CM025012.1;CM025012.1;CM025012.1;CM025012.1;CM025012.1;CM025012.1;CM025012.1;CM025012.1;CM025012.1;CM025012.1;CM025012.1;CM025012.1;CM025012.1;CM025012.1;CM025012.1;CM025012.1;CM025012.1;CM025012.1;CM025012.1;CM025012.1;CM025012.1;CM025012.1;CM025012.1;CM025012.1;CM025012.1;CM025012.1;CM025012.1;CM025012.1;CM025012.1;CM025012.1;CM025012.1;CM025012.1;CM025012.1;CM025012.1;CM025012.1;CM025012.1;CM025012.1;CM025012.1;CM025012.1;CM025012.1;CM025012.1;CM025012.1;CM025012.1;CM025012.1;CM025012.1;CM025012.1;CM025012.1;CM025012.1;CM025012.1;CM025012.1;CM025012.1;CM025012.1;CM025012.1;CM025012.1;CM025012.1;CM025012.1;CM025012.1;CM025012.1;CM025012.1;CM025012.1;CM025012.1;CM025012.1;CM025012.1;CM025012.1;CM025012.1;CM025012.1;CM025012.1;CM025012.1;CM025012.1;CM025012.1;CM025012.1;CM025012.1;CM025012.1;CM025012.1;CM025012.1;CM025012.1;CM025012.1;CM025012.1;CM025012.1;CM025012.1;CM025012.1;CM025012.1;CM025012.1;CM025012.1;CM025012.1;CM025012.1;CM025012.1;CM025012.1;CM025012.1;CM025012.1;CM025012.1;CM025012.1;CM025012.1;CM025012.1;CM025012.1;CM025012.1;CM025012.1;CM025012.1;CM025012.1;CM025012.1;CM025012.1;CM025012.1;CM025012.1;CM025012.1;CM025012.1;CM025012.1;CM025012.1;CM025012.1;CM025013.1;CM025013.1;CM025013.1;CM025013.1;CM025013.1;CM025013.1;CM025013.1;CM025013.1;CM025013.1;CM025013.1;CM025013.1;CM025013.1;CM025013.1;CM025013.1;CM025013.1;CM025013.1;CM025013.1;CM025013.1;CM025013.1;CM025013.1;CM025013.1;CM025013.1;CM025013.1;CM025013.1;CM025013.1;CM025013.1;CM025013.1;CM025013.1;CM025013.1;CM025013.1;CM025013.1;CM025013.1;CM025013.1;CM025013.1;CM025013.1;CM025013.1;CM025013.1;CM025013.1;CM025013.1;CM025013.1;CM025013.1;CM025013.1;CM025013.1;CM025013.1;CM025013.1;CM025013.1;CM025013.1;CM025013.1;CM025013.1;CM025013.1;CM025013.1;CM025013.1;CM025013.1;CM025013.1;CM025013.1;CM025013.1;CM025013.1;CM025013.1;CM025013.1;CM025013.1;CM025013.1;CM025013.1;CM025013.1;CM025013.1;CM025013.1;CM025013.1;CM025013.1;CM025013.1;CM025013.1;CM025013.1;CM025013.1;CM025013.1;CM025013.1;CM025013.1;CM025013.1;CM025013.1;CM025013.1;CM025013.1;CM025013.1;CM025013.1;CM025013.1;CM025013.1;CM025013.1;CM025013.1;CM025013.1;CM025013.1;CM025013.1;CM025013.1;CM025013.1;CM025013.1;CM025013.1;CM025013.1;CM025013.1;CM025013.1;CM025013.1;CM025013.1;CM025013.1;CM025013.1;CM025013.1;CM025013.1;CM025013.1;CM025013.1;CM025013.1;CM025013.1;CM025013.1;CM025013.1;CM025013.1;CM025013.1;CM025013.1;CM025013.1;CM025013.1;CM025013.1;CM025013.1;CM025013.1;CM025013.1;CM025013.1;CM025013.1;CM025013.1;CM025013.1;CM025013.1;CM025013.1;CM025013.1;CM025013.1;CM025013.1;CM025013.1;CM025013.1;CM025013.1;CM025013.1;CM025013.1;CM025013.1;CM025013.1;CM025013.1;CM025013.1;CM025013.1;CM025013.1;CM025013.1;CM025013.1;CM025013.1;CM025013.1;CM025013.1;CM025013.1;CM025013.1;CM025013.1;CM025013.1;CM025013.1;CM025013.1;CM025013.1;CM025013.1;CM025013.1;CM025013.1;CM025013.1;CM025013.1;CM025013.1;CM025013.1;CM025013.1;CM025013.1;CM025013.1;CM025013.1;CM025013.1;CM025013.1;CM025013.1;CM025013.1;CM025013.1;CM025013.1;CM025013.1;CM025013.1;CM025013.1;CM025013.1;CM025013.1;CM025013.1;CM025013.1;CM025013.1;CM025013.1;CM025013.1;CM025013.1;CM025013.1;CM025013.1;CM025013.1;CM025013.1;CM025013.1;CM025013.1;CM025013.1;CM025013.1;CM025013.1;CM025013.1;CM025013.1;CM025014.1;CM025014.1;CM025014.1;CM025014.1;CM025014.1;CM025014.1;CM025014.1;CM025014.1;CM025014.1;CM025014.1;CM025014.1;CM025014.1;CM025014.1;CM025014.1;CM025014.1;CM025014.1;CM025014.1;CM025014.1;CM025014.1;CM025014.1;CM025014.1;CM025014.1;CM025014.1;CM025014.1;CM025014.1;CM025014.1;CM025014.1;CM025014.1;CM025014.1;CM025014.1;CM025014.1;CM025014.1;CM025014.1;CM025014.1;CM025014.1;CM025014.1;CM025014.1;CM025014.1;CM025014.1;CM025014.1;CM025014.1;CM025014.1;CM025014.1;CM025014.1;CM025014.1;CM025014.1;CM025014.1;CM025014.1;CM025014.1;CM025014.1;CM025014.1;CM025014.1;CM025014.1;CM025014.1;CM025014.1;CM025014.1;CM025014.1;CM025014.1;CM025014.1;CM025014.1;CM025014.1;CM025014.1;CM025014.1;CM025014.1;CM025014.1;CM025014.1;CM025014.1;CM025014.1;CM025014.1;CM025014.1;CM025014.1;CM025014.1;CM025014.1;CM025014.1;CM025014.1;CM025014.1;CM025014.1;CM025014.1;CM025014.1;CM025014.1;CM025014.1;CM025014.1;CM025014.1;CM025014.1;CM025014.1;CM025014.1;CM025014.1;CM025014.1;CM025014.1;CM025014.1;CM025014.1;CM025014.1;CM025014.1;CM025014.1;CM025014.1;CM025014.1;CM025014.1;CM025014.1;CM025014.1;CM025014.1;CM025014.1;CM025014.1;CM025014.1;CM025014.1;CM025014.1;CM025014.1;CM025014.1;CM025014.1;CM025014.1;CM025014.1;CM025014.1;CM025014.1;CM025014.1;CM025014.1;CM025014.1;CM025014.1;CM025014.1;CM025014.1;CM025014.1;CM025014.1;CM025014.1;CM025014.1;CM025014.1;CM025014.1;CM025014.1;CM025015.1;CM025015.1;CM025015.1;CM025015.1;CM025015.1;CM025015.1;CM025015.1;CM025015.1;CM025015.1;CM025015.1;CM025015.1;CM025015.1;CM025015.1;CM025015.1;CM025015.1;CM025015.1;CM025015.1;CM025015.1;CM025015.1;CM025015.1;CM025015.1;CM025015.1;CM025015.1;CM025015.1;CM025015.1;CM025015.1;CM025015.1;CM025015.1;CM025015.1;CM025015.1;CM025015.1;CM025015.1;CM025015.1;CM025015.1;CM025015.1;CM025015.1;CM025015.1;CM025015.1;CM025015.1;CM025015.1;CM025015.1;CM025015.1;CM025015.1;CM025015.1;CM025015.1;CM025015.1;CM025015.1;CM025015.1;CM025015.1;CM025015.1;CM025015.1;CM025015.1;CM025015.1;CM025015.1;CM025015.1;CM025015.1;CM025015.1;CM025015.1;CM025015.1;CM025015.1;CM025015.1;CM025015.1;CM025015.1;CM025015.1;CM025015.1;CM025015.1;CM025015.1;CM025015.1;CM025015.1;CM025015.1;CM025015.1;CM025015.1;CM025015.1;CM025015.1;CM025015.1;CM025015.1;CM025015.1;CM025015.1;CM025015.1;CM025015.1;CM025015.1;CM025015.1;CM025015.1;CM025015.1;CM025015.1;CM025015.1;CM025015.1;CM025015.1;CM025015.1;CM025015.1;CM025015.1;CM025015.1;CM025015.1;CM025015.1;CM025015.1;CM025015.1;CM025015.1;CM025015.1;CM025015.1;CM025015.1;CM025015.1;CM025015.1;CM025015.1;CM025015.1;CM025015.1;CM025015.1;CM025015.1;CM025015.1;CM025015.1;CM025015.1;CM025015.1;CM025015.1;CM025015.1;CM025015.1;CM025015.1;CM025015.1;CM025015.1;CM025015.1;CM025015.1;CM025015.1;CM025015.1;CM025015.1;CM025015.1;CM025015.1;CM025015.1;CM025015.1;CM025015.1;CM025015.1;CM025015.1;CM025015.1;CM025015.1;CM025015.1;CM025015.1;CM025015.1;CM025015.1;CM025015.1;CM025015.1;CM025015.1;CM025015.1;CM025015.1;CM025015.1;CM025015.1;CM025015.1;CM025015.1;CM025015.1;CM025015.1;CM025015.1;CM025015.1;CM025015.1;CM025015.1;CM025015.1;CM025015.1;CM025015.1;CM025015.1;CM025015.1;CM025015.1;CM025015.1;CM025015.1;CM025015.1;CM025015.1;CM025015.1;CM025015.1;CM025015.1;CM025015.1;CM025015.1;CM025015.1;CM025015.1;CM025015.1;CM025015.1;CM025015.1;CM025015.1;CM025015.1;CM025015.1;CM025015.1;CM025015.1;CM025015.1;CM025015.1;CM025015.1;CM025015.1;CM025015.1;CM025015.1;CM025015.1;CM025015.1;CM025015.1;CM025015.1;CM025015.1;CM025015.1;CM025015.1;CM025015.1;CM025015.1;CM025015.1;CM025015.1;CM025015.1;CM025015.1;CM025015.1;CM025015.1;CM025015.1;CM025015.1;CM025015.1;CM025015.1;CM025015.1;CM025015.1;CM025016.1;CM025016.1;CM025016.1;CM025016.1;CM025016.1;CM025016.1;CM025016.1;CM025016.1;CM025016.1;CM025016.1;CM025016.1;CM025016.1;CM025016.1;CM025016.1;CM025016.1;CM025016.1;CM025016.1;CM025016.1;CM025016.1;CM025016.1;CM025016.1;CM025016.1;CM025016.1;CM025016.1;CM025016.1;CM025016.1;CM025016.1;CM025016.1;CM025016.1;CM025016.1;CM025016.1;CM025016.1;CM025016.1;CM025016.1;CM025016.1;CM025016.1;CM025016.1;CM025016.1;CM025016.1;CM025016.1;CM025016.1;CM025016.1;CM025016.1;CM025016.1;CM025016.1;CM025016.1;CM025016.1;CM025016.1;CM025016.1;CM025016.1;CM025016.1;CM025016.1;CM025016.1;CM025016.1;CM025016.1;CM025016.1;CM025016.1;CM025016.1;CM025016.1;CM025016.1;CM025016.1;CM025016.1;CM025016.1;CM025016.1;CM025016.1;CM025016.1;CM025016.1;CM025016.1;CM025016.1;CM025016.1;CM025016.1;CM025016.1;CM025016.1;CM025016.1;CM025016.1;CM025016.1;CM025016.1;CM025016.1;CM025016.1;CM025016.1;CM025016.1;CM025016.1;CM025016.1;CM025016.1;CM025016.1;CM025016.1;CM025016.1;CM025016.1;CM025016.1;CM025016.1;CM025016.1;CM025016.1;CM025016.1;CM025016.1;CM025016.1;CM025016.1;CM025016.1;CM025016.1;CM025016.1;CM025016.1;CM025016.1;CM025016.1;CM025016.1;CM025016.1;CM025016.1;CM025016.1;CM025016.1;CM025016.1;CM025016.1;CM025016.1;CM025016.1;CM025016.1;CM025016.1;CM025016.1;CM025016.1;CM025016.1;CM025016.1;CM025016.1;CM025016.1;CM025016.1;CM025016.1;CM025016.1;CM025016.1;CM025016.1;CM025016.1;CM025016.1;CM025016.1;CM025016.1;CM025016.1;CM025016.1;CM025016.1;CM025016.1;CM025016.1;CM025016.1;CM025016.1;CM025016.1;CM025016.1;CM025016.1;CM025016.1;CM025016.1;CM025016.1;CM025016.1;CM025016.1;CM025016.1;CM025016.1;CM025016.1;CM025016.1;CM025016.1;CM025016.1;CM025016.1;CM025016.1;CM025016.1;CM025016.1;CM025016.1;CM025017.1;CM025017.1;CM025017.1;CM025017.1;CM025017.1;CM025017.1;CM025017.1;CM025017.1;CM025017.1;CM025017.1;CM025017.1;CM025017.1;CM025017.1;CM025017.1;CM025017.1;CM025017.1;CM025017.1;CM025017.1;CM025017.1;CM025017.1;CM025017.1;CM025017.1;CM025017.1;CM025017.1;CM025017.1;CM025017.1;CM025017.1;CM025017.1;CM025017.1;CM025017.1;CM025017.1;CM025017.1;CM025017.1;CM025017.1;CM025017.1;CM025017.1;CM025017.1;CM025017.1;CM025017.1;CM025017.1;CM025017.1;CM025017.1;CM025017.1;CM025017.1;CM025017.1;CM025017.1;CM025017.1;CM025017.1;CM025017.1;CM025017.1;CM025017.1;CM025017.1;CM025017.1;CM025017.1;CM025017.1;CM025017.1;CM025017.1;CM025017.1;CM025017.1;CM025017.1;CM025017.1;CM025017.1;CM025017.1;CM025017.1;CM025017.1;CM025017.1;CM025017.1;CM025017.1;CM025017.1;CM025017.1;CM025017.1;CM025017.1;CM025017.1;CM025017.1;CM025017.1;CM025017.1;CM025017.1;CM025017.1;CM025017.1;CM025017.1;CM025017.1;CM025017.1;CM025017.1;CM025017.1;CM025017.1;CM025017.1;CM025017.1;CM025017.1;CM025017.1;CM025017.1;CM025017.1;CM025017.1;CM025017.1;CM025017.1;CM025017.1;CM025017.1;CM025017.1;CM025017.1;CM025017.1;CM025017.1;CM025017.1;CM025017.1;CM025017.1;CM025017.1;CM025017.1;CM025017.1;CM025017.1;CM025017.1;CM025017.1;CM025017.1;CM025017.1;CM025017.1;CM025017.1;CM025017.1;CM025017.1;CM025017.1;CM025017.1;CM025017.1;CM025017.1;CM025017.1;CM025017.1;CM025017.1;CM025017.1;CM025017.1;CM025017.1;CM025017.1;CM025017.1;CM025017.1;CM025017.1;CM025017.1;CM025017.1;CM025017.1;CM025017.1;CM025017.1;CM025017.1;CM025017.1;CM025017.1;CM025017.1;CM025017.1;CM025018.1;CM025018.1;CM025018.1;CM025018.1;CM025018.1;CM025018.1;CM025018.1;CM025018.1;CM025018.1;CM025018.1;CM025018.1;CM025018.1;CM025018.1;CM025018.1;CM025018.1;CM025018.1;CM025018.1;CM025018.1;CM025018.1;CM025018.1;CM025018.1;CM025018.1;CM025018.1;CM025018.1;CM025018.1;CM025018.1;CM025018.1;CM025018.1;CM025018.1;CM025018.1;CM025018.1;CM025018.1;CM025018.1;CM025018.1;CM025018.1;CM025018.1;CM025018.1;CM025018.1;CM025018.1;CM025018.1;CM025018.1;CM025018.1;CM025018.1;CM025018.1;CM025018.1;CM025018.1;CM025018.1;CM025018.1;CM025018.1;CM025018.1;CM025018.1;CM025018.1;CM025018.1;CM025018.1;CM025018.1;CM025018.1;CM025018.1;CM025018.1;CM025018.1;CM025018.1;CM025018.1;CM025018.1;CM025018.1;CM025018.1;CM025018.1;CM025018.1;CM025018.1;CM025018.1;CM025018.1;CM025018.1;CM025018.1;CM025018.1;CM025018.1;CM025018.1;CM025018.1;CM025018.1;CM025018.1;CM025018.1;CM025018.1;CM025018.1;CM025018.1;CM025018.1;CM025018.1;CM025018.1;CM025018.1;CM025018.1;CM025018.1;CM025018.1;CM025018.1;CM025018.1;CM025018.1;CM025018.1;CM025018.1;CM025018.1;CM025018.1;CM025018.1;CM025018.1;CM025018.1;CM025018.1;CM025018.1;CM025018.1;CM025018.1;CM025018.1;CM025018.1;CM025018.1;CM025018.1;CM025018.1;CM025018.1;CM025018.1;CM025018.1;CM025018.1;CM025018.1;CM025018.1;CM025018.1;CM025018.1;CM025018.1;CM025018.1;CM025018.1;CM025018.1;CM025018.1;CM025018.1;CM025018.1;CM025018.1;CM025018.1;CM025018.1;CM025018.1;CM025018.1;CM025018.1;CM025018.1;CM025018.1;CM025018.1;CM025018.1;CM025019.1;CM025019.1;CM025019.1;CM025019.1;CM025019.1;CM025019.1;CM025019.1;CM025019.1;CM025019.1;CM025019.1;CM025019.1;CM025019.1;CM025019.1;CM025019.1;CM025019.1;CM025019.1;CM025019.1;CM025019.1;CM025019.1;CM025019.1;CM025019.1;CM025019.1;CM025019.1;CM025019.1;CM025019.1;CM025019.1;CM025019.1;CM025019.1;CM025019.1;CM025019.1;CM025019.1;CM025019.1;CM025019.1;CM025019.1;CM025019.1;CM025019.1;CM025019.1;CM025019.1;CM025019.1;CM025019.1;CM025019.1;CM025019.1;CM025019.1;CM025019.1;CM025019.1;CM025019.1;CM025019.1;CM025019.1;CM025019.1;CM025019.1;CM025019.1;CM025019.1;CM025019.1;CM025019.1;CM025019.1;CM025019.1;CM025019.1;CM025019.1;CM025019.1;CM025019.1;CM025019.1;CM025019.1;CM025019.1;CM025019.1;CM025020.1;CM025020.1;CM025020.1;CM025020.1;CM025020.1;CM025020.1;CM025020.1;CM025020.1;CM025020.1;CM025020.1;CM025020.1;CM025020.1;CM025020.1;CM025020.1;CM025020.1;CM025020.1;CM025020.1;CM025020.1;CM025020.1;CM025020.1;CM025020.1;CM025020.1;CM025020.1;CM025020.1;CM025020.1;CM025020.1;CM025020.1;CM025020.1;CM025020.1;CM025020.1;CM025020.1;CM025020.1;CM025020.1;CM025020.1;CM025020.1;CM025020.1;CM025020.1;CM025020.1;CM025020.1;CM025020.1;CM025020.1;CM025020.1;CM025020.1;CM025020.1;CM025020.1;CM025020.1;CM025020.1;CM025020.1;CM025020.1;CM025020.1;CM025020.1;CM025020.1;CM025020.1;CM025020.1;CM025020.1;CM025020.1;CM025020.1;CM025020.1;CM025020.1;CM025020.1;CM025020.1;CM025020.1;CM025020.1;CM025020.1;CM025020.1;CM025020.1;CM025020.1;CM025020.1;CM025020.1;CM025020.1;CM025020.1;CM025020.1;CM025020.1;CM025020.1;CM025020.1;CM025020.1;CM025020.1;CM025020.1;CM025020.1;CM025020.1;CM025020.1;CM025020.1;CM025020.1;CM025020.1;CM025020.1;CM025020.1;CM025020.1;CM025020.1;CM025020.1;CM025021.1;CM025021.1;CM025021.1;CM025021.1;CM025021.1;CM025021.1;CM025021.1;CM025021.1;CM025021.1;CM025021.1;CM025021.1;CM025021.1;CM025021.1;CM025021.1;CM025021.1;CM025021.1;CM025021.1;CM025021.1;CM025021.1;CM025021.1;CM025021.1;CM025021.1;CM025021.1;CM025021.1;CM025021.1;CM025021.1;CM025021.1;CM025021.1;CM025021.1;CM025021.1;CM025021.1;CM025021.1;CM025021.1;CM025021.1;CM025021.1;CM025021.1;CM025021.1;CM025021.1;CM025021.1;CM025021.1;CM025021.1;CM025021.1;CM025021.1;CM025021.1;CM025021.1;CM025021.1;CM025021.1;CM025021.1;CM025021.1;CM025021.1;CM025021.1;CM025021.1;CM025021.1;CM025021.1;CM025021.1;CM025021.1;CM025021.1;CM025021.1;CM025021.1;CM025021.1;CM025021.1;CM025021.1;CM025021.1;CM025021.1;CM025021.1;CM025021.1;CM025021.1;CM025021.1;CM025021.1;CM025021.1;CM025021.1;CM025021.1;CM025021.1;CM025021.1;CM025021.1;CM025021.1;CM025021.1;CM025021.1;CM025021.1;CM025021.1;CM025021.1;CM025021.1;CM025021.1;CM025021.1;CM025021.1;CM025021.1;CM025021.1;CM025021.1;CM025021.1;CM025021.1;CM025021.1;CM025021.1;CM025021.1;CM025021.1;CM025021.1;CM025021.1;CM025021.1;CM025021.1;CM025021.1;CM025021.1;CM025021.1;CM025021.1;CM025021.1;CM025021.1;CM025021.1;CM025021.1;CM025021.1;CM025021.1;CM025021.1;CM025021.1;CM025021.1;CM025021.1;CM025021.1;CM025021.1;CM025021.1;CM025021.1;CM025021.1;CM025021.1;CM025021.1;CM025021.1;CM025021.1;CM025021.1;CM025021.1;CM025021.1;CM025021.1;CM025021.1;CM025021.1;CM025021.1;CM025021.1;CM025021.1;CM025021.1;CM025021.1;CM025021.1;CM025021.1;CM025021.1;CM025021.1;CM025021.1;CM025021.1;CM025021.1;CM025022.1;CM025022.1;CM025022.1;CM025022.1;CM025022.1;CM025022.1;CM025022.1;CM025022.1;CM025022.1;CM025022.1;CM025022.1;CM025022.1;CM025022.1;CM025022.1;CM025022.1;CM025022.1;CM025022.1;CM025022.1;CM025022.1;CM025022.1;CM025022.1;CM025022.1;CM025022.1;CM025022.1;CM025022.1;CM025022.1;CM025022.1;CM025022.1;CM025022.1;CM025022.1;CM025022.1;CM025022.1;CM025022.1;CM025022.1;CM025022.1;CM025022.1;CM025022.1;CM025022.1;CM025022.1;CM025022.1;CM025022.1;CM025022.1;CM025022.1;CM025022.1;CM025022.1;CM025022.1;CM025022.1;CM025022.1;CM025022.1;CM025022.1;CM025022.1;CM025022.1;CM025022.1;CM025022.1;CM025022.1;CM025022.1;CM025022.1;CM025022.1;CM025022.1;CM025022.1;CM025022.1;CM025022.1;CM025022.1;CM025022.1;CM025022.1;CM025022.1;CM025022.1;CM025022.1;CM025022.1;CM025022.1;CM025022.1;CM025022.1;CM025022.1;CM025022.1;CM025022.1;CM025022.1;CM025022.1;CM025022.1;CM025022.1;CM025022.1;CM025022.1;CM025022.1;CM025022.1;CM025022.1;CM025022.1;CM025022.1;CM025022.1;CM025022.1;CM025022.1;CM025022.1;CM025022.1;CM025022.1;CM025022.1;CM025022.1;CM025022.1;CM025022.1;CM025022.1;CM025022.1;CM025022.1;CM025022.1;CM025022.1;CM025022.1;CM025022.1;CM025022.1;CM025022.1;CM025022.1;CM025022.1;CM025022.1;CM025022.1;CM025022.1;CM025022.1;CM025022.1;CM025022.1;CM025022.1;CM025022.1;CM025022.1;CM025022.1;CM025022.1;CM025022.1;CM025022.1;CM025022.1;CM025022.1;CM025022.1;CM025022.1;CM025022.1;CM025022.1;CM025022.1;CM025022.1;CM025022.1;CM025022.1;CM025022.1;CM025022.1;CM025022.1;CM025022.1;CM025022.1;CM025023.1;CM025023.1;CM025023.1;CM025023.1;CM025023.1;CM025023.1;CM025023.1;CM025023.1;CM025023.1;CM025023.1;CM025023.1;CM025023.1;CM025023.1;CM025023.1;CM025023.1;CM025023.1;CM025023.1;CM025023.1;CM025023.1;CM025023.1;CM025023.1;CM025023.1;CM025023.1;CM025023.1;CM025023.1;CM025023.1;CM025023.1;CM025023.1;CM025023.1;CM025023.1;CM025023.1;CM025023.1;CM025023.1;CM025023.1;CM025023.1;CM025023.1;CM025023.1;CM025023.1;CM025023.1;CM025023.1;CM025023.1;CM025023.1;CM025023.1;CM025023.1;CM025023.1;CM025023.1;CM025023.1;CM025023.1;CM025023.1;CM025023.1;CM025023.1;CM025023.1;CM025023.1;CM025023.1;CM025023.1;CM025023.1;CM025023.1;CM025023.1;CM025023.1;CM025023.1;CM025023.1;CM025023.1;CM025023.1;CM025023.1;CM025023.1;CM025023.1;CM025023.1;CM025023.1;CM025023.1;CM025023.1;CM025023.1;CM025023.1;CM025023.1;CM025023.1;CM025023.1;CM025023.1;CM025023.1;CM025023.1;CM025023.1;CM025023.1;CM025023.1;CM025023.1;CM025023.1;CM025023.1;CM025023.1;CM025023.1;CM025023.1;CM025023.1;CM025023.1;CM025023.1;CM025023.1;CM025023.1;CM025023.1;CM025023.1;CM025023.1;CM025023.1;CM025023.1;CM025023.1;CM025023.1;CM025023.1;CM025023.1;CM025023.1;CM025023.1;CM025023.1;CM025023.1;CM025023.1;CM025023.1;CM025023.1;CM025023.1;CM025023.1;CM025023.1;CM025023.1;CM025023.1;CM025023.1;CM025023.1;CM025023.1;CM025023.1;CM025023.1;CM025023.1;CM025023.1;CM025023.1;CM025023.1;CM025023.1;CM025023.1;CM025023.1;CM025023.1;CM025023.1;CM025023.1;CM025023.1;CM025023.1;CM025023.1;CM025023.1;CM025023.1;CM025023.1;CM025023.1;CM025023.1;CM025024.1;CM025024.1;CM025024.1;CM025024.1;CM025024.1;CM025024.1;CM025024.1;CM025024.1;CM025024.1;CM025024.1;CM025024.1;CM025024.1;CM025024.1;CM025024.1;CM025024.1;CM025024.1;CM025024.1;CM025024.1;CM025024.1;CM025024.1;CM025024.1;CM025024.1;CM025024.1;CM025024.1;CM025024.1;CM025024.1;CM025024.1;CM025024.1;CM025024.1;CM025024.1;CM025024.1;CM025024.1;CM025024.1;CM025024.1;CM025024.1;CM025024.1;CM025024.1;CM025024.1;CM025024.1;CM025024.1;CM025024.1;CM025024.1;CM025024.1;CM025024.1;CM025024.1;CM025024.1;CM025024.1;CM025024.1;CM025024.1;CM025024.1;CM025024.1;CM025024.1;CM025024.1;CM025024.1;CM025024.1;CM025024.1;CM025024.1;CM025024.1;CM025024.1;CM025024.1;CM025024.1;CM025024.1;CM025024.1;CM025024.1;CM025024.1;CM025024.1;CM025024.1;CM025024.1;CM025024.1;CM025024.1;CM025024.1;CM025024.1;CM025024.1;CM025024.1;CM025024.1;CM025024.1;CM025024.1;CM025024.1;CM025024.1;CM025024.1;CM025024.1;CM025024.1;CM025024.1;CM025024.1;CM025024.1;CM025024.1;CM025024.1;CM025024.1;CM025024.1;CM025024.1;CM025024.1;CM025024.1;CM025024.1;CM025024.1;CM025024.1;CM025024.1;CM025024.1;CM025024.1;CM025024.1;CM025024.1;CM025024.1;CM025024.1;CM025024.1;CM025025.1;CM025025.1;CM025025.1;CM025025.1;CM025025.1;CM025025.1;CM025025.1;CM025025.1;CM025025.1;CM025025.1;CM025025.1;CM025025.1;CM025025.1;CM025025.1;CM025025.1;CM025025.1;CM025025.1;CM025025.1;CM025025.1;CM025025.1;CM025025.1;CM025025.1;CM025025.1;CM025025.1;CM025025.1;CM025025.1;CM025025.1;CM025025.1;CM025025.1;CM025025.1;CM025025.1;CM025025.1;CM025025.1;CM025025.1;CM025025.1;CM025025.1;CM025025.1;CM025025.1;CM025025.1;CM025025.1;CM025025.1;CM025025.1;CM025025.1;CM025025.1;CM025025.1;CM025025.1;CM025025.1;CM025025.1;CM025025.1;CM025025.1;CM025025.1;CM025025.1;CM025025.1;CM025025.1;CM025025.1;CM025025.1;CM025025.1;CM025025.1;CM025025.1;CM025025.1;CM025025.1;CM025025.1;CM025025.1;CM025025.1;CM025025.1;CM025025.1;CM025025.1;CM025025.1;CM025025.1;CM025025.1;CM025025.1;CM025025.1;CM025025.1;CM025025.1;CM025025.1;CM025025.1;CM025025.1;CM025025.1;CM025025.1;CM025025.1;CM025025.1;CM025025.1;CM025026.1;CM025026.1;CM025026.1;CM025026.1;CM025026.1;CM025026.1;CM025026.1;CM025026.1;CM025026.1;CM025026.1;CM025026.1;CM025026.1;CM025026.1;CM025026.1;CM025026.1;CM025026.1;CM025026.1;CM025026.1;CM025026.1;CM025026.1;CM025026.1;CM025026.1;CM025026.1;CM025026.1;CM025026.1;CM025026.1;CM025026.1;CM025026.1;CM025026.1;CM025026.1;CM025026.1;CM025026.1;CM025026.1;CM025026.1;CM025026.1;CM025026.1;CM025026.1;CM025026.1;CM025026.1;CM025026.1;CM025026.1;CM025026.1;CM025026.1;CM025026.1;CM025026.1;CM025026.1;CM025026.1;CM025026.1;CM025026.1;CM025026.1;CM025026.1;CM025026.1;CM025026.1;CM025026.1;CM025026.1;CM025026.1;CM025026.1;CM025026.1;CM025026.1;CM025026.1;CM025026.1;CM025026.1;CM025026.1;CM025026.1;CM025026.1;CM025026.1;CM025026.1;JAAVVJ010000020.1;JAAVVJ010000020.1;JAAVVJ010000020.1;JAAVVJ010000020.1;JAAVVJ010000020.1;JAAVVJ010000020.1;JAAVVJ010000020.1;JAAVVJ010000020.1;JAAVVJ010000020.1;JAAVVJ010000020.1;JAAVVJ010000021.1;JAAVVJ010000023.1;JAAVVJ010000024.1;JAAVVJ010000024.1;JAAVVJ010000025.1;JAAVVJ010000025.1;JAAVVJ010000025.1;JAAVVJ010000025.1;JAAVVJ010000026.1;JAAVVJ010000028.1;JAAVVJ010000031.1;JAAVVJ010000031.1;JAAVVJ010000032.1;JAAVVJ010000033.1;JAAVVJ010000042.1;JAAVVJ010000051.1;JAAVVJ010000051.1;JAAVVJ010000051.1;JAAVVJ010000054.1;JAAVVJ010000055.1;JAAVVJ010000056.1;JAAVVJ010000064.1;JAAVVJ010000064.1;JAAVVJ010000068.1;JAAVVJ010000075.1;JAAVVJ010000078.1;JAAVVJ010000078.1;JAAVVJ010000138.1;JAAVVJ010000185.1;JAAVVJ010000185.1;JAAVVJ010000205.1;JAAVVJ010000205.1;JAAVVJ010000253.1;JAAVVJ010000325.1;JAAVVJ010000696.1;JAAVVJ010000730.1;JAAVVJ010000822.1;JAAVVJ010001378.1;JAAVVJ010002035.1;JAAVVJ010003231.1;JAAVVJ010003761.1;JAAVVJ010004003.1;JAAVVJ010004325.1;JAAVVJ010004325.1;JAAVVJ010004509.1;JAAVVJ010004594.1;JAAVVJ010004594.1;JAAVVJ010005381.1;JAAVVJ010005432.1;JAAVVJ010006378.1;JAAVVJ010006528.1;JAAVVJ010006607.1;JAAVVJ010007526.1;JAAVVJ010007589.1;JAAVVJ010007740.1;JAAVVJ010007870.1;JAAVVJ010008173.1;JAAVVJ010009323.1;JAAVVJ010009323.1;JAAVVJ010009482.1;JAAVVJ010009482.1;JAAVVJ010009510.1;JAAVVJ010009510.1;JAAVVJ010009585.1;JAAVVJ010009918.1;JAAVVJ010010012.1;JAAVVJ010010301.1;JAAVVJ010010373.1;JAAVVJ010010957.1;JAAVVJ010011183.1;JAAVVJ010011577.1;JAAVVJ010012162.1;JAAVVJ010012331.1;JAAVVJ010012429.1;JAAVVJ010012429.1;JAAVVJ010012491.1;JAAVVJ010013271.1;JAAVVJ010013281.1;JAAVVJ010014153.1;JAAVVJ010014822.1;JAAVVJ010015352.1;JAAVVJ010015368.1;JAAVVJ010015648.1;JAAVVJ010015985.1;JAAVVJ010017424.1;JAAVVJ010017439.1;JAAVVJ010017676.1;JAAVVJ010017851.1;JAAVVJ010017891.1;JAAVVJ010017911.1;JAAVVJ010018074.1;JAAVVJ010018348.1;JAAVVJ010018461.1;JAAVVJ010018613.1;JAAVVJ010018709.1;JAAVVJ010018765.1;JAAVVJ010018925.1;JAAVVJ010019171.1;JAAVVJ010019225.1;JAAVVJ010019491.1;JAAVVJ010019541.1;JAAVVJ010019850.1;JAAVVJ010020042.1;JAAVVJ010021270.1;JAAVVJ010021298.1;JAAVVJ010021508.1;JAAVVJ010021508.1;JAAVVJ010021508.1;JAAVVJ010021620.1;JAAVVJ010022425.1;JAAVVJ010024196.1;JAAVVJ010024201.1;JAAVVJ010024589.1;JAAVVJ010025172.1;JAAVVJ010026031.1;JAAVVJ010026041.1;JAAVVJ010026277.1;JAAVVJ010026697.1;JAAVVJ010026930.1;JAAVVJ010027201.1;JAAVVJ010027418.1;JAAVVJ010027586.1;JAAVVJ010027716.1;JAAVVJ010027846.1;JAAVVJ010027982.1;JAAVVJ010028378.1;JAAVVJ010028516.1;JAAVVJ010028544.1;JAAVVJ010028952.1;JAAVVJ010029267.1;JAAVVJ010029353.1;JAAVVJ010029595.1;JAAVVJ010030010.1;JAAVVJ010030190.1;JAAVVJ010030219.1;JAAVVJ010030512.1;JAAVVJ010031071.1;JAAVVJ010031610.1;JAAVVJ010032049.1;JAAVVJ010032135.1;JAAVVJ010032851.1;JAAVVJ010032913.1;JAAVVJ010032990.1;JAAVVJ010033073.1;JAAVVJ010034245.1;JAAVVJ010034519.1;JAAVVJ010035265.1;JAAVVJ010035319.1;JAAVVJ010035319.1;JAAVVJ010035373.1;JAAVVJ010035373.1;JAAVVJ010035411.1;JAAVVJ010035475.1;JAAVVJ010035475.1;JAAVVJ010035475.1;JAAVVJ010035534.1;JAAVVJ010035600.1;JAAVVJ010035640.1;JAAVVJ010035663.1;JAAVVJ010035668.1;JAAVVJ010035826.1;JAAVVJ010036223.1;JAAVVJ010036414.1;JAAVVJ010036626.1;JAAVVJ010036771.1;JAAVVJ010036771.1;JAAVVJ010037118.1;JAAVVJ010037129.1;JAAVVJ010037155.1;JAAVVJ010037219.1;JAAVVJ010037219.1;JAAVVJ010037470.1;JAAVVJ010037585.1;JAAVVJ010037684.1;JAAVVJ010037726.1;JAAVVJ010037744.1;JAAVVJ010037749.1;JAAVVJ010037776.1;JAAVVJ010037879.1;JAAVVJ010037902.1;JAAVVJ010037998.1;JAAVVJ010037998.1;JAAVVJ010038043.1;JAAVVJ010038058.1;JAAVVJ010038078.1;JAAVVJ010038081.1;JAAVVJ010038121.1;JAAVVJ010038121.1;JAAVVJ010038140.1;JAAVVJ010038171.1;JAAVVJ010038267.1;JAAVVJ010038306.1;JAAVVJ010038790.1;JAAVVJ010038904.1;JAAVVJ010038917.1;JAAVVJ010038917.1	314155;4111668;4126564;4406597;4406936;5234252;5234526;5525480;6423381;6654817;9446669;9871643;9923113;10087465;10233331;10781337;11475265;11862995;11946664;13215947;13245015;13544671;13707121;14635778;15246777;18094958;18136231;18566047;19708195;20344135;20571895;21264637;21645543;22499327;23875003;24610825;24862023;30496001;30916007;31295914;32283461;32527923;33110782;36049377;36553010;36788014;38539771;38727010;40559164;40922036;41004891;41058213;42288047;43621085;44787032;45183252;45355495;45922921;46832947;47709023;47947276;48189743;48745209;48830041;48936203;48936449;49265583;49265809;50581352;51632969;52545945;53663223;53882870;54259958;55357247;55435198;56186003;56774737;57438044;57653626;58126676;59033457;61711021;62631186;1767308;2273461;3165801;3542875;3840967;4025837;4297514;4332939;5071457;5815941;7071880;7152933;7158724;10526234;10526309;10782129;14390285;16735905;17658298;19725071;19777601;20891126;20899992;21392190;21414403;22166991;23840940;23915180;24289141;24343336;24852560;24862804;26152121;26272194;27578082;29639133;29921206;30213958;30482645;30490659;32872560;32971656;33695686;34690265;36527852;36788360;37285450;37746161;38037002;38067405;38329408;39417682;41620604;41628059;41845555;44787211;45355806;45356079;45651149;46991254;48641200;49676726;49676900;49759747;50438250;50663854;50664239;50716325;51602875;51704482;51726060;51726135;52317412;52517812;52660624;53127594;53152326;53338170;54215593;54246708;54340138;55562354;55672279;56065470;56538241;58161322;58233351;61071290;61071393;61216393;62562001;62562051;63143691;63299185;63299273;63308449;63308683;64033905;667058;1555073;1642061;1669951;1748518;2824882;3472744;3473837;3557657;3601440;4209451;4595426;4607831;5206719;5207130;5331951;5957042;7018727;7715424;8068504;8090381;8182890;8228696;8437018;9062499;10017496;12563469;13869685;14755010;14965300;15682865;15900942;17398092;18339866;19522624;19594953;20588966;20684107;20889241;21211477;21388798;21389260;21419255;22916674;23404381;23760624;24964716;27190703;27416549;29132138;29132336;30741117;30850139;30924611;31830072;35193069;35512820;35891588;36323668;36561722;36561864;36658988;36931157;37431988;38119072;39051021;39322048;39579663;42075332;42604354;43937697;45047278;45054110;45345111;48024272;48528738;48562462;48910320;51053635;54051340;54052202;54304239;55032029;55365384;55880605;55910036;55911434;56790501;59004613;59202518;59202790;59497656;60923615;61928427;61928907;62631831;62985030;63146021;63395029;63887614;63946621;64777484;66506040;66735945;67184586;67330564;67638324;67729508;68305279;68888838;69280897;69554017;70369360;71605422;71646121;71899538;72726924;1551476;2240735;2240914;2249745;2258352;4140849;4241926;4242058;5187441;6636717;6852890;7042200;7304810;9700409;9874688;10657759;11094377;11182961;12387216;13389956;13911017;14260560;14546548;15312600;15849628;16408996;16418503;16440463;16488795;17434989;19130684;19149964;19253070;19253268;21492716;21809528;21903242;22323773;23574919;24113857;24945771;25933351;25997341;27213107;27495139;28806227;29066813;29256533;30775824;31698997;32147215;32329996;32513484;33302783;36742497;36766970;38509578;38691238;39050334;39050935;39625343;39629505;40393724;41628339;41848882;42133684;42263530;42452847;43568385;44413477;44940193;45092616;47095996;47238590;47238655;47257111;47324821;47370610;48164578;49992781;50420502;51441751;53718499;55363149;57053917;57134288;59592847;60424621;61474140;62612531;64832688;64855482;65809593;70929599;71270328;71298985;71432043;73300716;73378322;73562024;73937389;73968117;1130314;1157588;1673747;1818726;3134399;3135656;3811687;3872776;4068284;4068395;4608585;4757246;5270441;6014637;7974689;9154396;9568457;11900163;12926330;13034795;13621135;13849212;14374776;14522920;15439082;16301674;18591332;21918484;22544455;22544820;22579537;22723668;22894887;25243909;26204949;26486932;26980792;27357300;27796845;28017111;29807296;30088649;30103467;30143589;30143865;30422420;30503863;30845482;31491685;31504681;31915484;31984746;34590694;35662110;35677714;36182336;36687853;37076494;37578717;38250250;38572831;38685653;40234281;40281310;40287925;40895035;40960887;41305642;41306970;41504958;41717967;42114194;42116992;42591307;43779994;43953596;44341934;44817995;45320639;45524034;45628196;45629556;45629987;46567326;46567431;46765333;46926645;47531969;48485393;48710750;49189387;50586405;51250337;51710171;52224415;53483973;54949582;54983111;55206297;55434785;55486829;55507086;56612563;56838411;56962362;1673415;2002448;2171000;2184821;3194146;4188728;4412847;6731829;6945544;7884716;13266934;13521113;14042921;14838691;14841633;15122359;15438599;15439064;16052208;16323963;17638353;17638411;17811907;19352939;19924918;20611718;21237489;21239252;21655155;21939240;22513160;22723238;23033038;23636097;24411272;25118529;25143007;26486401;26486511;29336883;29715693;31211797;31593602;32855154;34305226;34913825;37954379;38148233;38148488;39744048;40211085;40309886;41091212;41865204;43979388;44518106;45628185;46175166;46567092;46904281;47531258;48091885;48514706;48542708;49161473;49570870;49645290;50645843;50763563;50894360;51020780;51613731;51772016;52015196;52415590;52486255;52579502;53426968;54442591;54442717;54734422;55234796;55439318;56695310;56709274;1060880;1608907;1609196;2791314;2814056;3094222;3354483;3418414;3942372;5592944;6499569;6503419;8485111;10344733;11491618;13257297;13433342;13549177;13786501;14334652;14851417;18514298;19490986;20661935;20662132;20814256;21279315;21435042;22033982;22318362;22626281;23045793;25716995;26655548;27145159;27236859;27687051;27857066;28266319;29100255;29270110;31097704;31707986;31861505;36932561;39799394;40380254;43082536;44601457;45284192;45641297;45743865;46120028;46350841;46684581;46921926;47534758;48226729;1805377;2054394;2091526;2092900;2093123;2224018;2348859;2815206;2841335;2920651;5330750;5600754;6808692;8179710;8179817;8485153;8811025;8952217;8952281;9254224;10821998;11179470;12533531;13465947;13857182;14418414;14602972;14946619;15519150;16006000;16006098;16175399;17734052;17787887;18137797;18329400;18397322;19060972;20830609;20831063;25681137;27388752;30110795;31263931;32555152;34204589;34219056;36296453;36642980;37925165;37988115;38296425;38670206;38713028;39451236;39451383;40364461;43735953;44174024;45565865;45875155;46376322;47337546;47338620;48167474;48781750;49042533;372434;481337;1645376;3558143;4780372;4855657;6359450;6807102;6963523;7083623;7296827;10987765;11163494;11652722;12198316;13359958;14438253;15924068;17098817;17325826;17326181;17971840;18173556;18572574;19138710;19373029;19471284;19471554;19754927;21394707;21517882;22447813;23250611;23557644;23595935;23596057;24575035;25604888;25605313;25808635;26428071;27268511;27392176;28268013;28268108;30651547;32062638;33663339;34086978;34942822;35203272;36489866;36707440;39300776;39525993;40450893;41443824;41956402;42214506;42589011;43398039;43609220;43975759;43982403;44551280;44860569;44860727;46651573;46744588;47215863;47452599;49141063;869702;2210116;2557770;3519799;3560097;4272017;4444591;6006143;6446008;7660898;8052441;8106859;9289004;10044011;10220300;13150867;13255188;14637800;15952091;16365675;16405810;21003842;21517950;21609094;21647880;22195055;22214988;23592132;24562067;24709590;25083040;25083238;25532142;25539962;25605642;26690927;27392217;27392482;28257558;28445403;32280854;32280996;32309620;33008041;33550818;34075913;34087408;34604505;35203591;35476875;36213817;36390134;36489990;37908310;39387103;40221461;42857311;43007936;43671891;44248173;45330551;45796416;45984195;48183457;48470301;48652050;151596;523418;1118616;1273403;1286045;1708215;2166422;2285981;3997425;4319895;4464576;5070474;5087022;5501375;5518479;6577169;6584826;6782518;9069532;9344860;10144805;10375977;10860753;12725645;13023248;13031425;13794509;13794810;14007702;14155594;15182053;15715475;16085568;16670280;17003717;18966370;18974674;20628357;20628695;21322507;21719118;22004298;22056572;22772867;24605056;25270799;25602809;26092685;26171958;26330079;26467162;27832894;29566230;30515268;32424852;32747263;33573170;33799037;35999327;36651889;38191594;39057778;40700372;40700572;41368877;42562918;43569012;43878343;44439251;44440416;45430722;45769035;45930212;48108947;48210459;48360554;48393291;50276365;51057629;52377430;52475401;52670672;53339503;54333428;54423624;54840641;54968107;55188541;56111696;57175949;57432633;57653141;57707669;58685510;58873835;58886420;58952667;59016517;59155719;59615499;60353093;60991344;1210929;1918858;2248439;2534459;3592055;3987568;4023144;4688958;4962489;6631800;6660705;6782530;8061376;9344962;11495624;12554118;13295805;15415604;15574712;15819580;16541652;16670555;16714666;16854218;16884344;17907529;18673826;18928054;19171981;20043132;20109002;21882770;22481207;22530311;23026141;24015083;24403503;24590777;24605299;25858281;26259493;26330343;27688672;27688866;27830769;30465840;32749970;33661551;37602867;38240446;38704745;40616822;41594251;41780723;41782081;42252395;42637403;42873332;43431495;43531734;45551155;45775478;45775633;46888997;47486062;48105153;48360743;48619841;48840200;49614279;53141002;54337941;54374942;55641015;56077635;56309456;56724388;56779065;59115844;59255809;59409804;59766117;60441590;61009361;1562;4228;272887;1229406;1793842;2120948;2509858;3033505;3729040;4248687;4249007;4780554;5404234;5527568;5658021;5965380;6927853;8021036;8100413;8378752;9615636;9737003;10726905;11873384;12314673;13549399;14009331;14009441;14481882;15225015;15730448;16289411;16289608;18486062;18732561;19474178;20642770;22541277;22867812;24551122;25392074;25791685;25919793;26996676;26999193;27658156;30558194;31005633;32224761;32292293;32706855;32890405;33846323;34559705;34581612;35365946;35533454;35533513;35637087;35765303;36365919;37447967;38295776;38296079;39380757;39629306;40231898;42120328;42895727;1249703;1274046;1307476;3303727;3457351;3459120;4550075;4720485;5113467;5557989;7936120;8040097;8340245;8427906;9741860;10256935;10753616;12231191;12231957;13285738;13334628;13817720;13991294;14489503;15622160;15638620;15671964;17190799;18492363;18900185;19346175;19712902;21669162;25303020;26111904;26155997;26561793;30494382;30494861;30851410;31099934;32385360;33796279;34053851;34608935;35257536;35634447;36908025;36985333;38638297;38866820;39299878;39343390;41341109;42002104;42104964;139057;556772;1958242;2625626;2809254;3884056;3943674;4386552;4560499;4934765;4971154;5281584;6571495;7145205;7145506;7976106;9418067;11510228;11822013;13390612;13553433;14316954;15069657;15342279;15743739;15743863;16464834;16517743;16565367;16731904;16994141;17880203;17883150;18134301;18135615;18144102;18835144;20461878;22284184;24493633;24616497;25683212;26089009;26963088;27357024;27633626;28114212;29134975;29192987;29973097;30861131;30911397;31473173;32042013;32280548;32464929;33916737;34995685;35263206;35263479;38543880;38978998;39152700;39424190;40378917;41943421;43366578;43502753;43566280;44528868;45306540;45944368;47262932;47848670;48497050;48530514;50811419;52083872;53362934;53372703;53675861;53848023;55970724;56327311;56770496;1498840;1498952;1698481;2990999;3008894;3341262;3644105;3892559;5021567;5913516;6082614;6276641;6341301;6590998;6717336;6962542;7621362;7783950;8143151;8144071;8674242;8727979;8924497;9705292;9705709;10084293;11217396;11722107;12175553;12455121;12496000;12761175;13008406;13048327;13492270;14306897;14316914;14392224;14392635;14962926;14963376;15065332;15743734;16315802;16788301;17575659;18210598;18227345;18591432;18794505;18834801;19099237;19846686;19948187;20063828;20462510;20462758;21158782;21787469;21943964;22779974;23191704;23191882;23192257;24420912;24615857;24868408;24868896;25516609;25710482;26394531;26824569;26919231;26919395;28335111;28697502;29115895;29972928;30037718;31989674;32040215;32943892;35355409;36916038;38483603;39252911;42427555;42458484;42870025;43242344;43283493;43396474;43558841;44540930;45163540;46261656;46273970;46455744;47232974;48552213;48698863;49061100;49269023;49350154;49556129;50155348;51642789;51704176;51730651;53425485;53432702;55377865;55650377;55774497;56531630;56728519;56889568;117983;448858;1216334;1579856;1912329;1949269;3973118;4672465;4672963;4957707;5267376;6161332;6299309;6509485;8378725;9212613;9240269;9527964;9607469;9912515;10407276;15396790;15397973;16191258;16752159;20151433;20673935;20696775;20701188;20977234;24794571;25052265;25695974;26657404;27447165;27447400;28899219;29031888;30046824;30263959;30879783;31797610;32270322;32459628;32459769;33479038;33613400;34539332;35656321;37269574;37269643;40424157;40450722;40626693;42333496;44995322;45429610;45462072;46629505;47321116;48586882;49073875;49390467;49755876;49897121;50158875;52276286;52503718;54092293;54253422;923993;924280;1409769;2192491;2193007;2513496;3694666;6299339;6852493;7997270;8706420;9651445;9706696;11001426;11873355;12079366;12488488;13234899;13362320;14207830;15076740;15086898;15567609;15568108;16043363;16392432;17309893;18469092;19431894;19588314;20002768;20703227;20730291;21580488;22437742;22744849;22965559;23368920;23369352;23369785;23789276;23789421;24317787;24437437;24497518;26921243;27306306;27306667;27332981;27333180;29154886;30379604;31049222;32447103;33322615;33955516;34223677;35796701;37278356;37313433;40247675;40247742;40252544;40412690;41455645;42124297;42333557;43150368;43816202;43836100;43905694;45923821;46065235;46107847;46211326;46212422;47067010;47080717;47321748;47702444;50033994;51485680;53323784;53801968;23829;1173113;1361663;1561644;3720291;4061688;4370651;5600391;8772461;8966321;9914533;10357897;10358162;11290325;11718206;12455062;12858372;12933511;13603304;14739913;14897003;15562451;16288641;16601618;16601723;17155557;17646164;18268471;18929355;19247683;19586537;20020029;21521791;22146979;22613699;22838357;25830628;26466902;26849570;27337688;27563065;29696649;30035216;30168833;30435863;30925571;30948636;31394603;31675785;33284743;33378600;35275669;35278029;37134402;38459425;38459729;38640985;38641140;39252938;41662534;41811279;42173581;44843722;46537588;46614114;46927131;47305994;48087657;49547461;1372745;2713070;3445509;4145500;4578247;4578384;5008413;7672527;8220888;8902523;9067711;9638673;10205470;11162927;11177807;11290046;12455123;13603193;14156567;16227239;16638130;16743144;17205559;17445158;17508476;17522218;18267972;18268267;18646855;19342221;19368095;21397593;21521411;22613512;23286464;24998009;25007655;25104664;25906988;26885444;27033899;28349162;28406572;28460434;28714862;28916830;30925155;31822058;32040038;32121714;32771953;35723486;35723790;38485149;38559645;38640118;38750355;39537063;41988452;42363059;42774432;44169775;44681251;44991717;45529839;45633940;46819492;47232867;48824433;49641845;226964;1656210;2287245;3592801;4256507;4359059;5274048;5290537;5566013;8677647;8914798;10724943;10991543;13371066;15903732;16830761;18262685;18661883;19095448;19676361;20969872;20970191;23976020;24504160;25631827;26479497;27359979;27559472;28956320;29585434;30649575;31024002;31191446;32178376;33506569;33722703;33964217;34255354;34487486;37266914;37875371;38130548;41106722;41812277;42529417;43080153;43546311;43803402;44206818;44246639;44247691;44966336;45744948;47331116;52498996;439515;737897;2546734;3262423;4862302;5027901;5702219;5705551;5996832;6064323;6651292;6809909;7695010;8404947;8803077;8996292;9158268;9201103;10306894;11232438;11762319;12358072;13341291;13644927;14325438;15103400;15306655;16566228;16674532;16831005;17277903;20606958;20790999;21656971;22466933;23418707;24210359;24848718;24985569;26373072;26983824;27565207;28143192;28217654;28380240;29549487;29631783;30230678;31339297;31339530;32237169;32485838;32750236;33883684;34231882;38004651;38004967;38390923;39403958;41306489;43804860;44246893;44247711;44600621;45426244;45507099;45687211;45687409;45992566;46234034;46490779;46545750;48309712;49617584;51633440;52536788;52749374;187741;202454;384540;1266286;1294970;1743410;2798019;2798210;3084330;4093778;4679933;7325683;8285466;8800005;9110998;9346432;9755050;10087546;10264253;10476459;10746393;11059231;11813905;12115540;12685723;13057369;13057656;13456827;14693505;15017372;15243385;15308400;15644880;16028750;17635012;17794884;18369797;19046622;19757951;20125710;214664;301934;1462149;2019228;2535693;3457324;3574288;4308402;7697703;9521429;10640115;11086173;11161971;12771862;13080599;14529143;14531008;15837773;16241207;19096193;19262695;19267270;19493659;19513148;192089;228921;432189;876544;1970504;3673048;4430870;4945615;5335502;5762246;6642148;7359955;8064863;8494585;9122629;9129796;9973490;10833752;10847704;10847852;11192980;11271574;11798201;11798440;12413823;13777064;14244516;14331200;17933374;18367023;18367116;20793981;21313183;22738461;24261612;24270475;24351155;27456369;28647856;29158028;29851943;29972445;30728465;30763045;32180256;32796995;538109;1160646;1385371;2992929;3169698;3982223;4129673;4781401;4861750;5830312;5838917;6178912;7341430;8087681;9258049;10439325;11271530;13641809;18367693;18546649;18547239;18621075;20328249;22496753;24270042;24277436;25067060;25095502;25793312;26028328;26611152;27226887;28321798;29224665;29231525;29409351;29865696;29882939;31222296;31228641;32083307;32234262;33036794;401865;2303006;3153411;3321576;3673877;4336171;5961729;5974893;6103512;6128225;6242762;7259526;8850811;9039251;9117173;9373508;9658183;10222981;10280812;10439880;10453383;12340299;13236755;16289021;16342758;17303712;18284510;18285618;18287106;18734534;20247749;20851192;21755976;22822869;23385108;23385340;23780209;23866382;26835444;27160391;27346760;27359066;27715184;31201909;32348571;32419235;32480324;32595929;33768690;34808833;35097723;35460912;36221967;36239008;38190615;38852008;39820401;40363568;41330505;41370708;42681183;42802188;42952768;43224815;43625389;43660912;44263553;47071273;47451278;47720854;49124982;49659959;49835959;50145446;50446755;50888375;51484504;51942337;51946924;52131338;52276946;52277090;52475528;4265201;5209645;5602558;5862827;6992531;7396373;8192555;8451168;9065673;13531112;15322077;16283156;17062194;17554812;19055173;23443240;23851078;26215950;26375958;26737668;26820737;27793756;30016812;31288847;32113878;32570454;32570673;32931006;33768538;33936115;34721940;36221945;36531114;36883568;37772409;37772483;38234989;38700629;39890937;39897530;40363008;41002637;42032106;43664846;44146490;45847359;46598634;46614963;47967364;48317018;48907201;49191152;49300829;49875013;50081681;53618875;215607;698946;1938573;1968158;2215043;2341357;2478630;2907037;2939552;3511902;3806749;5867690;5868023;5998152;5998429;6774744;8958110;10269750;10610868;11246113;11365738;11366021;11760478;13201027;15574394;15922897;17638950;17755785;19956585;21779604;21928584;23267886;24059663;29178924;29179035;29734385;29895715;30249812;30601204;31091894;31322994;31581247;31618200;32358348;32908411;36116062;36435064;36482866;36504810;36812430;37378386;37637453;38070206;38354488;40352282;41069843;41111582;41427288;577386;2117204;2206050;2938071;3203771;4534506;4578190;5165878;5354942;5355162;5408179;5622973;5679670;6119375;7202389;7462195;7691739;7692165;8814252;9580786;11289468;11317604;12444186;14926824;15760570;15987026;16406594;16703554;16939031;17149059;17764282;18433637;18853520;18857878;18887846;19115344;19751586;20955223;21483773;22158659;22904901;23710644;24166819;24426248;24668806;24874936;25296561;25503498;26685413;27630587;29135195;29352953;29355126;29477429;29734371;29823610;29859479;29982151;30134981;30353859;30601109;31563918;31564046;31646495;31713069;32137968;33276921;33355974;33617753;33877947;34468331;35450371;37169558;37169715;37642315;40352098;40467399;861367;906836;962005;3098307;3662188;5673505;7104176;8454877;8865141;9822879;10578601;11638563;13825418;13903380;14960997;16462930;16942433;18012836;18105309;20778716;21648838;22391288;23544530;24304505;25749834;26316172;26374360;28506557;28606534;29515543;29577015;30710986;31740479;31740567;32598636;33523122;33785532;33884465;34640308;35186919;35615956;36518123;37588391;38363715;38826342;38946755;40192241;40192298;40936338;41616704;41847477;1180129;1546071;2480534;4074477;4415121;4623985;5061350;5061679;5091904;5171941;5673595;7405289;7718551;7829972;7832115;7918865;8126534;8244250;9433472;10149638;11024898;11189681;12645922;13418859;13430441;13551090;13903598;15022533;15587365;15996115;16942916;17379962;17539941;18399758;18690412;19979386;20139685;20320970;20778953;20805301;21678358;21893720;22364243;22391508;22420750;22420802;22421357;23475687;23544558;24263257;24564275;24586711;25968457;25968584;27181090;27389563;27568157;28177687;28506697;28573768;28733773;29483288;29791310;29912011;30504639;30952220;30952394;31105244;31741688;31882189;32244266;33761745;34950598;35146980;35812202;36009263;36445004;36820105;37146997;38571728;38572172;41980839;42180634;42466944;43740317;10840;258672;850883;1242275;1551251;2093513;2490720;2491136;4821931;8798965;9685670;12419390;12543587;12688109;13070419;13246779;14070271;15030808;15682395;17073320;17441334;17624123;19169656;19346207;19909557;20111862;21749429;22564444;23037555;24076175;24189735;25010665;25163499;25777260;25950990;25977854;26966874;27494137;27532426;28660840;29153165;29391050;29916653;30184264;30204492;30338193;30489810;30551132;30780962;30940212;30940539;31264317;31509728;31836335;32025280;32569837;17896;38210;2325101;3132398;3895085;7368958;8930196;8937889;8995455;9974452;12049676;12066353;12761569;12797458;13069050;13246819;13974208;14325810;14799277;15071713;15426964;16255520;17441952;17624262;18126501;18502639;19659135;19820039;20110699;20831237;20842002;22531181;23137196;23137945;23181668;23267967;23730376;24021835;25025554;26158330;26908919;30798376;32696038;33269101;33467222;33481253;34140285;332451;2779226;3068964;3069121;3183375;3477146;3581385;3851347;3999918;4326106;6433817;6447269;6637795;8336695;9128800;9215321;9532848;9624152;9867117;9916787;9917098;9965369;10537831;11123089;12122183;12847009;17384831;18583038;19098456;20842990;20843090;20983560;22547089;22749059;24557188;24919023;25094056;25094417;25292012;26719614;29630672;29669795;31198475;32779700;3350982;3545775;4049845;4981299;6327940;7444048;7750198;8451219;9388007;10326826;10621290;11545488;11995344;12133826;14652021;15339830;15711637;15749933;19881186;20983552;22154130;22546838;23148870;23884275;24271594;24673844;28907416;29634468;29905782;30086930;32453989;32563382;32563513;32579646;32745138;33545241;33972046;34826767;308508;2384583;4166418;7737434;8031009;8141939;8142001;8185895;8834999;9261859;9858263;11458432;14738978;15882375;16655227;18666520;20527973;21443912;23352967;23951677;24337022;24552499;25097704;25875905;27361630;27432542;28954752;29290008;29290290;29728681;31664203;32147539;2057398;2118188;3553577;3740176;3761532;4166417;4178640;4718833;5447375;6189623;6278622;6512243;8141916;8616749;9079960;9344617;14604973;18518324;18518543;19108052;20144716;21856120;21860370;22670953;23123330;25013135;27247055;27970421;28426864;28754767;28754997;29668126;29920158;30797808;31134327;99902;841606;1194134;1309452;1663998;1721668;1721766;158162;512979;1309520;711904;498619;90529;277065;56614;56762;405813;422773;39598;77245;88148;121902;100615;165001;20891;62268;62992;110165;37488;91780;56800;23014;36502;20851;6292;45437;72335;12331;4098;4138;10757;10804;2685;1;324;6424;10854;1316;3881;746;22272;1520;10542;10565;160;577;614;877;26646;734;1124;13251;1589;8535;16780;726;15432;20426;20706;160;951;2625;2740;20255;19539;151;844;5984;2917;14190;4006;191;8709;31033;31459;3174;5358;9663;759;14705;5279;2358;11866;21938;1186;2252;1959;2440;3398;8813;11111;1962;263;509;13368;17717;7546;14012;3248;874;1945;308;11354;1213;1;3457;3691;3796;2020;5191;3271;15574;3344;1128;15997;20172;484;3470;6321;6438;1180;12143;1;601;11778;12112;51175;5570;3793;390;4070;22258;19184;3516;5596;6899;321;12848;16;7862;4697;4398;8842;2973;6718;37;24886;63435;94908;9507;9583;96870;2028;66165;128347;12309;197317;24596;17004;1315;28031;3284;65456;14739;11756;11803;3428;8934;36885;1983;13671;726;10964;7713;459708;640;17794;64575;22293;16713;6134;6143;9517;23236;31381;114897;4882;4922;19074;18842;8986;40532;7489;21356;10928;10975	314239;4111763;4126669;4406853;4407007;5234264;5234552;5525556;6423405;6654881;9446947;9871771;9923253;10087547;10233401;10781389;11475299;11863024;11947023;13215998;13245109;13544706;13707179;14635863;15246849;18095011;18136241;18566078;19708231;20344156;20571960;21264797;21645646;22499429;23875158;24610898;24862042;30496023;30916267;31296007;32283585;32527973;33110818;36049652;36553206;36788360;38539817;38727237;40559294;40922155;41005071;41058285;42288162;43621163;44787192;45183622;45355518;45923274;46833151;47709075;47947414;48189789;48745305;48830058;48936262;48936469;49265605;49265823;50581496;51633055;52546047;53663635;53882883;54260064;55357275;55435581;56186017;56774794;57438422;57653674;58126702;59033470;61711137;62631256;1767371;2273643;3165958;3543074;3841025;4025887;4297544;4332952;5071794;5816044;7072012;7153007;7158910;10526264;10526324;10782285;14390402;16735927;17658441;19725190;19777721;20891165;20900028;21392262;21414475;22167123;23840989;23915282;24289241;24343450;24852598;24862913;26152332;26272240;27578106;29639223;29921307;30213973;30482733;30491010;32872634;32971710;33695719;34690291;36527922;36788417;37285688;37746421;38037069;38067430;38329614;39417725;41620664;41628121;41845601;44787357;45355850;45356202;45651177;46991303;48641216;49676830;49676956;49760018;50438293;50663901;50664335;50716336;51602897;51704606;51726074;51726386;52317444;52517935;52660678;53127699;53152482;53338259;54215684;54246813;54340192;55562626;55672374;56065608;56538286;58161355;58233669;61071303;61071419;61216419;62562014;62562182;63143810;63299267;63299316;63308464;63308701;64033967;667345;1555131;1642173;1670064;1748791;2824910;3472783;3473884;3557684;3601518;4209467;4595436;4607882;5206743;5207172;5332018;5957101;7018763;7715436;8068593;8090413;8182935;8228733;8437036;9062547;10017574;12563521;13869765;14755098;14965586;15682878;15901252;17398276;18339929;19522734;19595098;20589067;20684148;20889320;21211546;21388875;21389368;21419353;22916792;23404443;23760673;24964967;27190734;27416982;29132149;29132371;30741422;30850151;30924689;31830329;35193169;35512849;35891636;36323889;36561747;36561912;36659008;36931206;37432035;38119126;39051100;39322159;39579886;42075342;42604486;43937806;45047352;45054128;45345145;48024317;48528791;48562732;48910393;51053676;54051402;54052217;54304297;55032095;55365474;55880731;55910072;55911542;56790585;59004661;59202575;59202812;59497937;60923663;61928597;61929025;62631901;62985154;63146311;63395208;63887815;63946711;64777495;66506184;66736153;67184654;67330751;67638514;67729564;68305323;68888905;69280940;69554095;70369551;71605722;71646183;71899583;72727074;1551544;2240746;2240926;2249881;2258397;4140961;4241953;4242073;5187491;6636746;6853216;7042284;7304877;9700468;9874842;10657832;11094433;11183235;12387252;13390012;13911044;14260598;14546605;15312632;15849659;16409073;16418684;16440751;16488978;17435042;19130768;19150219;19253114;19253540;21492758;21809720;21903259;22324086;23575025;24113927;24945855;25933407;25997410;27213191;27495191;28806465;29066883;29256643;30775838;31699027;32147359;32330073;32513695;33303105;36742576;36767221;38509660;38691290;39050402;39051067;39625357;39629553;40394130;41628377;41848970;42133735;42263607;42452913;43568444;44413543;44940219;45092829;47096015;47238601;47238670;47257157;47325020;47370885;48164596;49992860;50420550;51442040;53718586;55363205;57053987;57134483;59592960;60424900;61474184;62612564;64832757;64855552;65809634;70929877;71270405;71299114;71432120;73300877;73378355;73562139;73937444;73968138;1130353;1157827;1673791;1818771;3134564;3135897;3811762;3872922;4068361;4068578;4608934;4757641;5270524;6014846;7974937;9154432;9568540;11900380;12926496;13035111;13621279;13849296;14374821;14522955;15439129;16301779;18591399;21918545;22544466;22544858;22579774;22723715;22894929;25243936;26205295;26487015;26980808;27357403;27797092;28017197;29807367;30088812;30103479;30143610;30143888;30422475;30503903;30845542;31491767;31504913;31915594;31984847;34590810;35662159;35677789;36182755;36688124;37076606;37578769;38250397;38572861;38685797;40234366;40281440;40287943;40895109;40961069;41305762;41307081;41505040;41717990;42114254;42117067;42591490;43780100;43953669;44342131;44818052;45320886;45524283;45628300;45629658;45630003;46567345;46567570;46765587;46926766;47532188;48485433;48710825;49189400;50586485;51250428;51710277;52224681;53484082;54949615;54983220;55206404;55434795;55486918;55507175;56612640;56838451;56962510;1673696;2002460;2171052;2184937;3194420;4188797;4413190;6731954;6945582;7884823;13267145;13521128;14043046;14838750;14841692;15122659;15438734;15439096;16052256;16323996;17638381;17638447;17811983;19353018;19924936;20611837;21237732;21239495;21655264;21939507;22513873;22723544;23033054;23636377;24411288;25118790;25143340;26486412;26486578;29336919;29715758;31211863;31593651;32855202;34305240;34913973;37954538;38148462;38148549;39744095;40211134;40310091;41091244;41865399;43979418;44518258;45628278;46175191;46567203;46904293;47531412;48091902;48514928;48542893;49161610;49570899;49645517;50645949;50763674;50894399;51020835;51613754;51772195;52015412;52415776;52486472;52579572;53427019;54442605;54442782;54734454;55234893;55439396;56695373;56709412;1061043;1608922;1609223;2791380;2814296;3094268;3354520;3418456;3942405;5592959;6499853;6503505;8485145;10344780;11491675;13257564;13433360;13549189;13786702;14334859;14851452;18514377;19491240;20661953;20662163;20814565;21279348;21435312;22034342;22318629;22626637;23045924;25717300;26655581;27145231;27236902;27687136;27857082;28266344;29100312;29270157;31097750;31708036;31861555;36932720;39799486;40380314;43082950;44601655;45284246;45641332;45743936;46120086;46350953;46684705;46922053;47534996;48226804;1805441;2054851;2091883;2092946;2093311;2224195;2349191;2815337;2841397;2920783;5330919;5600822;6808728;8179732;8179842;8485422;8811302;8952227;8952293;9254336;10822222;11179911;12533770;13466148;13857303;14418481;14603440;14946667;15519252;16006012;16006108;16175572;17734142;17788092;18137848;18329577;18397344;19061281;20830867;20831139;25681177;27388854;30111225;31264057;32555178;34204646;34219113;36296529;36643006;37925199;37988246;38296727;38670286;38713097;39451322;39451597;40364501;43736027;44174086;45565946;45875187;46376386;47337659;47338761;48167646;48782134;49042774;372750;481671;1645426;3558179;4780389;4855685;6359505;6807151;6963563;7083713;7296960;10987790;11163606;11652792;12198471;13360225;14438311;15924140;17098894;17325844;17326206;17971881;18173809;18572616;19138749;19373074;19471309;19471582;19755019;21394993;21517955;22447902;23251017;23557926;23595948;23596299;24575049;25604908;25605614;25808703;26428130;27268585;27392231;28268073;28268119;30651617;32062682;33663616;34087003;34943213;35203474;36489942;36707651;39300844;39526403;40450905;41443860;41956614;42214590;42589027;43398114;43609263;43975830;43982448;44551372;44860579;44860753;46651670;46744723;47215903;47452869;49141151;869768;2210548;2557867;3519920;3560140;4272167;4444904;6006205;6446204;7661000;8052585;8106872;9289046;10044084;10220565;13150998;13255311;14637944;15952156;16365838;16405884;21003910;21518348;21609365;21647954;22195110;22215354;23592208;24562169;24709898;25083066;25083295;25532184;25540004;25605706;26690991;27392250;27392577;28257923;28445425;32280972;32281232;32309902;33008106;33550969;34075996;34087521;34604596;35203615;35476931;36213830;36390212;36490273;37908455;39387290;40221496;42857482;43007952;43671995;44248277;45330587;45796489;45984462;48183631;48470335;48652106;151675;523564;1118641;1273480;1286060;1708282;2166850;2286140;3997646;4320200;4464655;5070687;5087071;5501449;5518545;6577312;6585101;6782572;9069571;9345007;10144847;10376255;10860811;12725678;13023270;13031709;13794520;13794839;14007914;14155613;15182514;15715539;16085599;16670601;17003774;18966520;18974750;20628616;20628755;21322807;21719135;22004367;22056786;22772898;24605111;25270824;25602855;26092889;26172018;26330313;26467254;27832964;29566295;30515486;32424919;32747429;33573212;33799275;35999353;36652026;38191604;39057817;40700406;40700583;41368942;42563086;43569471;43878375;44439377;44440551;45430751;45769077;45930290;48109153;48210516;48360599;48393504;50276441;51057696;52377566;52475443;52671226;53339538;54333531;54423661;54840950;54968172;55188552;56111718;57176080;57432657;57653233;57707722;58685572;58873954;58886539;58952718;59016541;59155805;59615559;60353120;60991587;1210983;1918892;2248492;2534511;3592143;3994171;4023260;4688993;4962576;6631823;6660742;6782706;8061604;9345044;11495696;12554132;13295940;15415657;15574774;15819707;16541909;16670657;16714698;16854300;16884555;17907672;18673902;18928100;19172090;20043208;20109099;21883206;22481229;22530389;23026198;24015094;24403541;24590883;24605383;25858472;26259747;26330389;27688685;27688922;27830811;30465890;32750229;33661591;37602923;38240499;38704848;40616840;41594379;41780871;41782167;42252640;42637454;42873408;43431681;43531944;45551230;45775507;45775654;46889020;47486522;48105164;48360853;48619861;48840289;49614312;53141073;54338250;54375019;55641104;56077668;56309500;56724559;56779169;59116596;59255991;59410093;59766163;60442010;61009393;1672;4338;272961;1229615;1793901;2121099;2510136;3033545;3729077;4248701;4249037;4780683;5404279;5527858;5658084;5965429;6927887;8021111;8100766;8378774;9615676;9737165;10726981;11873450;12314690;13549412;14009352;14009452;14482164;15225040;15730496;16289451;16289618;18486182;18733080;19474240;20642810;22541320;22868082;24551188;25392104;25791729;25919871;26996994;26999432;27658325;30558349;31005860;32225085;32292307;32706901;32890475;33846353;34559730;34581629;35365994;35533484;35533572;35637223;35765366;36366102;37448021;38295789;38296139;39380803;39629728;40231968;42120488;42895753;1249754;1274186;1307751;3303794;3457398;3459206;4550297;4720515;5113582;5558269;7936301;8040165;8340271;8428183;9741916;10257133;10753637;12231254;12232020;13285878;13335079;13817804;13991606;14489581;15622383;15638753;15672040;17191107;18492491;18900263;19346223;19712944;21669202;25303084;26111956;26156012;26561804;30494615;30494960;30851466;31100223;32385469;33796422;34053866;34608991;35257563;35634585;36908081;36985387;38638370;38867237;39299956;39343635;41341158;42002198;42105058;139248;556804;1958285;2625640;2809451;3884099;3943888;4386624;4560511;4934846;4971188;5281713;6571541;7145222;7145533;7976177;9418140;11510312;11822212;13390883;13553501;14317265;15069969;15342365;15743857;15743960;16464876;16517786;16565392;16731959;16994235;17880250;17883222;18134591;18135645;18144232;18835183;20461975;22284232;24493648;24616608;25683320;26089073;26963152;27357090;27633774;28114294;29134993;29193219;29973117;30861172;30911513;31473217;32042078;32280689;32464944;33916920;34995796;35263218;35263508;38543901;38979134;39152742;39424486;40378944;41943490;43366625;43502914;43566315;44528914;45306770;45944422;47262981;47849039;48497180;48530592;50811510;52084073;53363208;53372975;53675999;53848228;55970786;56327375;56770770;1498877;1498965;1698513;2991153;3008934;3341295;3644192;3892702;5021733;5913752;6082739;6276685;6341397;6591102;6717377;6962643;7621582;7784317;8143355;8144275;8674281;8728002;8924565;9705319;9705739;10084359;11217621;11722194;12175601;12455178;12496080;12761325;13008434;13048350;13492346;14307098;14316971;14392314;14392659;14962968;14963392;15065443;15743744;16315962;16788369;17575711;18210758;18227531;18591683;18794599;18835064;19099253;19846736;19948315;20063932;20462647;20462835;21159068;21787481;21943979;22780282;23191817;23192166;23192497;24420927;24615923;24868639;24869095;25516625;25710598;26394583;26824865;26919253;26919405;28335479;28697570;29116195;29973097;30037905;31989762;32040486;32944006;35355577;36916081;38483826;39252991;42427639;42458588;42870300;43242494;43283691;43396607;43558912;44541101;45163565;46261718;46274032;46455790;47233038;48552321;48699000;49061385;49269261;49350284;49556232;50155365;51642859;51704252;51730995;53425558;53432967;55377904;55650395;55774747;56531774;56728633;56889641;118028;448889;1216397;1579883;1912485;1949519;3973144;4672513;4672991;4957745;5267662;6161363;6299385;6510138;8378957;9213067;9240672;9528077;9607679;9912549;10407309;15396840;15398140;16191315;16752389;20151667;20674101;20696856;20701301;20977274;24794659;25052332;25696072;26657512;27447208;27447418;28899294;29031921;30046923;30264058;30879870;31797746;32270389;32459663;32459786;33479096;33613459;34539434;35656430;37269589;37269655;40424205;40450752;40626778;42333569;44995369;45429968;45462086;46629563;47321171;48586932;49073949;49390580;49756208;49897153;50158925;52276330;52503767;54092346;54253483;924012;924295;1409868;2192915;2193039;2513579;3694734;6299547;6852520;7997314;8706558;9651481;9706763;11001469;11873457;12079437;12488733;13235023;13362438;14207894;15077003;15086979;15567774;15568325;16043471;16392521;17309989;18469130;19431936;19588500;20002818;20703257;20730358;21580538;22438050;22744859;22965633;23368965;23369783;23369878;23789338;23789463;24318122;24437512;24497585;26921294;27306573;27306712;27333002;27333284;29155170;30379638;31049370;32447125;33322774;33955789;34223954;35796717;37278407;37313495;40247698;40247762;40252586;40412722;41455940;42124420;42333947;43150428;43816569;43836113;43905781;45923864;46065296;46107915;46211479;46212578;47067035;47080735;47321792;47702592;50034154;51485697;53324148;53802028;24110;1173372;1361722;1561897;3720404;4061868;4370775;5600444;8772744;8966433;9914793;10357940;10358287;11290371;11718236;12455168;12858652;12933592;13603353;14739960;14897224;15562603;16288681;16601734;16601788;17155828;17646401;18268605;18929535;19247750;19586686;20020053;21521843;22147050;22613795;22838377;25830738;26466997;26849615;27337934;27563091;29696764;30035478;30168931;30435931;30925638;30948828;31394701;31675951;33284797;33378709;35275836;35278196;37134663;38459441;38459746;38641023;38641150;39252999;41662731;41811378;42173647;44843934;46537622;46614207;46927162;47306016;48087713;49547526;1373015;2713399;3445646;4145581;4578293;4578466;5008648;7672581;8220995;8902771;9067866;9638796;10205761;11163381;11178261;11290330;12455231;13603226;14156611;16227517;16638316;16743200;17205599;17445191;17508524;17522366;18268091;18268471;18646940;19342286;19368156;21397635;21521837;22613524;23286537;24998134;25007780;25104748;25907015;26885537;27034230;28349270;28406695;28460495;28714892;28917067;30925207;31822174;32040070;32121767;32771997;35723565;35723800;38485295;38559686;38640248;38750452;39537221;41988563;42363199;42774480;44169827;44681366;44991796;45529945;45634293;46819520;47232933;48824717;49642057;227034;1656365;2287280;3592835;4256580;4359126;5274289;5290600;5566142;8677709;8914868;10724956;10991557;13371520;15903818;16830973;18262779;18661916;19095517;19676620;20969894;20970205;23976255;24504186;25631957;26479736;27360072;27559682;28956437;29585731;30649656;31024048;31191785;32178692;33506700;33722755;33964441;34255469;34487517;37267284;37875436;38130580;41106798;41812304;42529655;43080228;43546372;43803538;44206875;44246898;44247746;44966412;45745056;47331141;52499016;439536;737971;2546886;3262457;4862353;5028006;5702281;5705728;5996863;6064340;6651323;6810102;7695048;8405134;8803110;8996308;9158325;9201146;10307285;11232617;11762348;12358194;13341391;13644957;14325489;15103528;15306861;16566277;16674648;16831056;17277964;20607115;20791131;21657103;22467106;23418972;24210415;24848855;24985669;26373198;26984134;27565244;28143232;28217689;28380294;29549529;29631844;30230752;31339520;31339655;32237236;32485997;32750475;33883825;34231901;38004978;38005078;38390957;39403981;41306707;43805097;44247113;44247754;44600777;45426322;45507163;45687227;45687468;45992628;46234051;46490856;46545877;48309786;49617616;51633563;52536933;52749387;187845;202899;384799;1266745;1295008;1743681;2798216;2798316;3084371;4093835;4679958;7325702;8285541;8800264;9111108;9346540;9755135;10087647;10264366;10476492;10746450;11059258;11813990;12115643;12686005;13057401;13057766;13456846;14693517;15017645;15243463;15308428;15645183;16028784;17635274;17794905;18369979;19046640;19757977;20125779;214809;302153;1462368;2019455;2535977;3457430;3574362;4308470;7697742;9521709;10640228;11086406;11162094;12772010;13080894;14529407;14531075;15837814;16241700;19096241;19262839;19267346;19493741;19513281;192142;228997;432560;876777;1970544;3673084;4431048;4945701;5335536;5762271;6642241;7359991;8064885;8494776;9123013;9129992;9973538;10833893;10847718;10847872;11193003;11271962;11798276;11798645;12413901;13777504;14244619;14331250;17933402;18367062;18367230;20794053;21313331;22738500;24261646;24270596;24351396;27456453;28647951;29158137;29852071;29972545;30728484;30763216;32180558;32797064;538178;1160824;1385391;2993151;3169770;3982296;4129732;4781817;4861844;5830400;5838996;6178990;7341534;8087731;9258295;10439388;11271569;13641826;18367749;18546798;18547368;18621350;20328266;22496901;24270369;24277673;25067208;25095586;25793368;26028396;26611187;27226951;28321869;29224797;29231539;29409375;29865908;29883068;31222396;31228828;32083337;32234497;33036920;401894;2303032;3153484;3321700;3673928;4336201;5961777;5974928;6103549;6128311;6243146;7259604;8850848;9039332;9117204;9373649;9658378;10223024;10280856;10440045;10453426;12340679;13237051;16289065;16342788;17303748;18284766;18285724;18287549;18734653;20247803;20851214;21756101;22823049;23385130;23385465;23780346;23866423;26835536;27160447;27346999;27359124;27715476;31201919;32348610;32419260;32480526;32596013;33768944;34808910;35097770;35460934;36222103;36239165;38190932;38852153;39820425;40363644;41330517;41370978;42681238;42802311;42952834;43225159;43625525;43660992;44263641;47071357;47451387;47720919;49125111;49660179;49836007;50145456;50446769;50888387;51484538;51942631;51947079;52131348;52276980;52277337;52475698;4265461;5209754;5602742;5863106;6992654;7396610;8192605;8451461;9065767;13531272;15322206;16283199;17062213;17554845;19055255;23443529;23851122;26216132;26376232;26737780;26820755;27793794;30016882;31288933;32113937;32570465;32570692;32931018;33768696;33936184;34722129;36222012;36531181;36883690;37772483;37772532;38235036;38700946;39891032;39897801;40363020;41002702;42032380;43664891;44146538;45847451;46598656;46615065;47967431;48317082;48907453;49191219;49300902;49875212;50081716;53619163;216014;698974;1938641;1968263;2215992;2341452;2478851;2907063;2939686;3511960;3806761;5867710;5868040;5998169;5998452;6774824;8958166;10269776;10610932;11246393;11365810;11366051;11760514;13201061;15574415;15923041;17639008;17755879;19956843;21779677;21928626;23267979;24059894;29179024;29179208;29734611;29895833;30249865;30601259;31091958;31323079;31581397;31618451;32358609;32908462;36116324;36435206;36482937;36505049;36812589;37378442;37637495;38070280;38354638;40352315;41070269;41111601;41427308;577448;2117371;2206281;2938135;3203846;4534608;4578276;5165903;5354954;5355193;5408303;5622988;5679775;6119641;7202435;7462245;7691777;7692181;8814436;9581297;11289582;11317868;12444231;14926893;15760722;15987078;16406838;16703586;16939129;17149090;17764360;18433662;18853575;18857971;18887871;19115501;19751836;20955265;21483846;22158808;22904963;23710685;24166938;24426309;24668857;24874972;25296662;25503593;26685482;27630709;29135356;29353315;29355164;29477664;29734419;29823645;29859522;29982240;30135036;30353880;30601146;31564039;31564307;31646536;31713292;32138014;33277031;33356255;33618035;33878017;34468414;35450395;37169571;37169727;37642428;40352167;40467444;861463;906911;962108;3098459;3662334;5673532;7104218;8454992;8865179;9822963;10578653;11638802;13825455;13903644;14961071;16463092;16942834;18012943;18105657;20778937;21648877;22391508;23544572;24304586;25749934;26316349;26374467;28506780;28606682;29515624;29577053;30711290;31740572;31740820;32598669;33523183;33785779;33884477;34640393;35187085;35616164;36518340;37588442;38363883;38826389;38946778;40192265;40192344;40936422;41616853;41847603;1180244;1546140;2480549;4074835;4415147;4624080;5061565;5061705;5092072;5172139;5673632;7405311;7718873;7830025;7832168;7918891;8126695;8244365;9433528;10149892;11024975;11189712;12645965;13418940;13430470;13551150;13903677;15022582;15587401;15996127;16943080;17380020;17539983;18399821;18690496;19979452;20139702;20321021;20779070;20805559;21678392;21893864;22364329;22391627;22420789;22420950;22421514;23475710;23544597;24263548;24564513;24586830;25968484;25968606;27181130;27389873;27568307;28177751;28506796;28573997;28733860;29483360;29791368;29912094;30504755;30952335;30952416;31105277;31741735;31882247;32244392;33761900;34950764;35147380;35812386;36009333;36445084;36820197;37147014;38571764;38572272;41981000;42180807;42467010;43740362;11150;258714;850999;1242339;1551323;2093593;2490755;2491154;4821974;8799052;9685753;12419594;12543881;12688142;13070735;13246865;14070382;15030859;15682455;17073367;17441446;17624188;19169671;19346263;19909637;20111930;21749588;22564655;23037610;24076217;24189862;25010720;25163531;25777492;25951100;25977872;26966908;27494320;27532886;28660942;29153235;29391122;29916734;30184339;30204775;30338252;30489867;30551420;30781116;30940507;30940589;31264387;31509802;31836401;32025406;32569908;18206;38520;2325156;3132409;3895271;7369050;8930309;8937943;8995498;9974496;12049905;12066438;12761623;12797547;13069307;13247036;13974233;14325916;14799342;15071760;15427203;16255585;17442005;17624469;18126736;18502918;19659253;19820119;20110830;20831446;20842040;22531296;23137401;23138011;23181699;23268093;23730475;24021917;25025719;26158478;26908948;30798766;32696102;33269194;33467341;33481612;34140304;332605;2779339;3069039;3069137;3183506;3477157;3581476;3851423;3999991;4326226;6433902;6447354;6637843;8336734;9128879;9215411;9532926;9624191;9867192;9916810;9917110;9965433;10537899;11123200;12122638;12847098;17384990;18583180;19098510;20843018;20843113;20983861;22547149;22749123;24557226;24919068;25094130;25094537;25292069;26719661;29630689;29669851;31198590;32780047;3351101;3545850;4050106;4981360;6327962;7444110;7750319;8451234;9388321;10327154;10621409;11545510;11995560;12133927;14652055;15339845;15711931;15749983;19881224;20983606;22154161;22547135;23148961;23884317;24271709;24674008;28907514;29634664;29906055;30087026;32454047;32563395;32563527;32579698;32745335;33545482;33972152;34826876;308562;2384742;4166459;7737468;8031042;8141997;8142217;8185929;8835034;9261871;9858306;11458498;14739007;15882469;16655552;18666647;20528337;21443922;23352992;23951724;24337139;24552552;25097777;25875967;27362068;27432579;28954962;29290019;29290324;29728701;31664306;32147636;2057469;2118248;3553650;3740391;3761599;4166454;4178789;4718860;5447616;6189650;6278643;6512261;8141981;8617043;9080044;9344902;14605044;18518359;18518813;19108257;20144773;21856237;21860445;22671233;23123358;25013198;27247098;27970742;28426936;28754971;28755139;29668448;29920382;30798125;31134395;99975;841636;1194264;1309479;1664262;1721678;1721792;158248;513025;1309567;712030;498695;90974;277155;56645;56950;405914;422795;39632;77340;88214;121957;100626;165091;21142;62308;63058;110457;37779;91850;57120;23068;36529;21254;6318;45537;72437;12369;4146;4193;10812;10852;2713;61;357;6460;10954;1392;3915;873;22314;1755;10624;10711;235;587;666;938;26697;853;1224;13289;1958;8570;16975;805;15547;20679;20725;220;1004;2643;2755;20304;19656;283;868;6077;2959;14264;4240;228;8973;31071;31475;3219;5391;9712;800;14733;5317;2379;12044;22038;1310;2527;2120;2583;3427;9086;11399;2027;419;530;13420;17771;7613;14178;3332;906;2049;341;11466;1248;246;3568;3710;3925;2060;5203;3450;15613;3528;1157;16023;20485;843;3512;6402;6499;1305;12206;249;701;11933;12156;51201;5767;3925;450;4091;22306;19254;3615;5674;7001;780;12967;133;7971;4751;4451;8974;3018;6770;200;25041;63678;94935;9531;9606;97060;2077;66236;128408;12369;197442;24665;17126;1391;28057;3333;65713;14843;11811;11851;4122;9056;36925;2027;13709;812;11025;7841;459743;716;17836;65051;22330;16978;6189;6252;9580;23266;31469;114929;4930;4977;19104;18860;9025;40577;7515;21464;10983;11023	-;-;-;-;-;-;-;-;-;-;-;-;-;-;-;-;-;-;-;-;-;-;-;-;-;-;-;-;-;-;-;-;-;-;-;-;-;-;-;-;-;-;-;-;-;-;-;-;-;-;-;-;-;-;-;-;-;-;-;-;-;-;-;-;-;-;-;-;-;-;-;-;-;-;-;-;-;-;-;-;-;-;-;-;+;+;+;+;+;+;+;+;+;+;+;+;+;+;+;+;+;+;+;+;+;+;+;+;+;+;+;+;+;+;+;+;+;+;+;+;+;+;+;+;+;+;+;+;+;+;+;+;+;+;+;+;+;+;+;+;+;+;+;+;+;+;+;+;+;+;+;+;+;+;+;+;+;+;+;+;+;+;+;+;+;+;+;+;+;+;+;+;+;+;+;+;+;+;+;+;+;+;+;+;+;+;+;+;+;+;+;+;+;+;+;+;+;+;+;+;+;+;+;+;+;+;+;+;+;+;+;+;+;+;+;+;+;+;+;+;+;+;+;+;+;+;+;+;+;+;+;+;+;+;+;+;+;+;+;+;+;+;+;+;+;+;+;+;+;+;+;+;+;+;+;+;+;+;+;+;+;+;+;+;+;+;+;+;+;+;+;+;+;+;+;+;+;+;+;+;+;+;+;+;+;+;+;+;+;+;+;+;+;+;+;+;+;+;+;-;-;-;-;-;-;-;-;-;-;-;-;-;-;-;-;-;-;-;-;-;-;-;-;-;-;-;-;-;-;-;-;-;-;-;-;-;-;-;-;-;-;-;-;-;-;-;-;-;-;-;-;-;-;-;-;-;-;-;-;-;-;-;-;-;-;-;-;-;-;-;-;-;-;-;-;-;-;-;-;-;-;-;-;-;-;-;-;-;-;-;-;-;-;-;-;-;-;-;-;-;-;+;+;+;+;+;+;+;+;+;+;+;+;+;+;+;+;+;+;+;+;+;+;+;+;+;+;+;+;+;+;+;+;+;+;+;+;+;+;+;+;+;+;+;+;+;+;+;+;+;+;+;+;+;+;+;+;+;+;+;+;+;+;+;+;+;+;+;+;+;+;+;+;+;+;+;+;+;+;+;+;+;+;+;+;+;+;+;+;+;+;+;+;+;+;+;+;+;+;+;+;+;+;+;+;+;-;-;-;-;-;-;-;-;-;-;-;-;-;-;-;-;-;-;-;-;-;-;-;-;-;-;-;-;-;-;-;-;-;-;-;-;-;-;-;-;-;-;-;-;-;-;-;-;-;-;-;-;-;-;-;-;-;-;-;-;-;-;-;-;-;-;-;-;-;-;-;-;-;-;-;-;-;-;-;-;-;-;-;-;-;-;-;-;-;-;-;-;-;-;-;-;-;-;-;-;-;-;-;-;-;-;-;-;-;-;-;-;-;-;-;-;-;-;-;-;-;-;-;-;-;-;-;-;-;-;-;-;-;-;-;-;-;-;-;-;-;-;-;+;+;+;+;+;+;+;+;+;+;+;+;+;+;+;+;+;+;+;+;+;+;+;+;+;+;+;+;+;+;+;+;+;+;+;+;+;+;+;+;+;+;+;+;+;+;+;+;+;+;+;+;+;+;+;+;+;+;+;+;+;+;+;+;+;+;+;-;-;-;-;-;-;-;-;-;-;-;-;-;-;-;-;-;-;-;-;-;-;-;-;-;-;-;-;-;-;-;-;-;-;-;-;-;-;-;-;-;-;-;-;-;-;-;-;-;-;-;-;-;-;-;-;-;-;-;-;-;-;-;-;-;-;-;-;-;-;-;-;+;+;+;+;+;+;+;+;+;+;+;+;+;+;+;+;+;+;+;+;+;+;+;+;+;+;+;+;+;+;+;+;+;+;+;+;+;+;+;+;+;+;+;+;+;+;+;+;+;+;+;+;+;+;+;+;+;+;+;+;+;+;+;+;+;+;-;-;-;-;-;-;-;-;-;-;-;-;-;-;-;-;-;-;-;-;-;-;-;-;-;-;-;-;-;-;-;-;-;-;-;-;-;-;-;-;-;-;-;-;-;-;-;-;-;-;-;-;-;-;-;-;-;-;-;-;-;-;-;-;-;-;-;-;-;-;-;-;-;-;-;-;-;-;-;-;-;-;-;-;-;-;-;-;-;-;-;-;-;-;-;-;-;-;-;-;-;-;+;+;+;+;+;+;+;+;+;+;+;+;+;+;+;+;+;+;+;+;+;+;+;+;+;+;+;+;+;+;+;+;+;+;+;+;+;+;+;+;+;+;+;+;+;+;+;+;+;+;+;+;+;+;+;+;+;+;+;+;+;+;+;+;+;+;+;+;+;+;+;+;+;+;+;+;+;+;+;+;+;+;+;+;-;-;-;-;-;-;-;-;-;-;-;-;-;-;-;-;-;-;-;-;-;-;-;-;-;-;-;-;-;-;-;-;-;-;-;-;-;-;-;-;-;-;-;-;-;-;-;-;-;-;-;-;-;-;-;-;-;-;-;-;-;-;-;-;-;-;-;-;-;+;+;+;+;+;+;+;+;+;+;+;+;+;+;+;+;+;+;+;+;+;+;+;+;+;+;+;+;+;+;+;+;+;+;+;+;+;+;+;+;+;+;+;+;+;+;+;+;+;+;+;+;+;+;+;+;+;+;+;+;+;+;+;+;+;+;+;+;+;+;+;+;+;+;+;+;+;+;+;+;+;+;+;+;+;+;+;+;+;+;+;+;+;+;+;+;+;+;+;+;+;+;+;+;+;+;+;+;+;+;+;+;+;+;+;+;+;+;+;+;+;+;+;+;+;+;+;+;+;+;+;+;+;+;+;+;+;+;+;+;+;-;-;-;-;-;-;-;-;-;-;-;-;-;-;-;-;-;-;-;-;-;-;-;-;-;-;-;-;-;-;-;-;-;-;-;-;-;-;-;-;-;-;-;-;-;-;-;-;-;-;-;-;-;-;-;-;-;-;-;-;-;-;-;-;-;-;-;-;-;-;-;-;-;-;-;-;-;-;-;-;-;-;-;-;-;-;-;-;-;-;-;-;-;-;-;-;-;-;-;-;-;-;-;-;-;-;-;-;-;-;-;-;-;-;-;-;-;-;-;-;-;-;-;-;-;-;-;-;-;-;-;-;-;-;-;-;-;-;-;-;-;-;-;-;-;-;-;-;-;-;-;-;-;-;-;-;-;-;-;-;-;-;-;-;-;-;-;-;-;-;-;-;-;-;-;-;-;-;-;-;-;-;-;-;-;-;-;+;+;+;+;+;+;+;+;+;+;+;+;+;+;+;+;+;+;+;+;+;+;+;+;+;+;+;+;+;+;+;+;+;+;+;+;+;+;+;+;+;+;+;+;+;+;+;+;+;+;+;+;+;+;+;+;+;+;+;+;+;+;+;+;+;+;+;+;+;+;+;+;+;+;+;+;+;+;+;+;+;+;+;+;+;+;+;+;+;+;+;+;+;+;+;+;+;+;+;+;+;+;+;+;+;+;+;+;+;+;+;+;+;+;+;+;+;+;+;+;+;+;+;+;+;+;+;+;+;+;+;+;+;+;+;+;+;+;+;+;+;+;+;+;+;+;+;+;+;+;+;+;+;-;-;-;-;-;-;-;-;-;-;-;-;-;-;-;-;-;-;-;-;-;-;-;-;-;-;-;-;-;-;-;-;-;-;-;-;-;-;-;-;-;-;-;-;-;-;-;-;-;-;-;-;-;-;-;-;-;-;-;-;-;-;-;-;-;-;-;-;-;-;-;-;-;-;-;-;-;-;-;-;-;-;-;-;-;-;-;-;-;-;-;-;-;-;-;-;-;-;-;-;-;-;-;-;-;-;-;-;-;-;-;-;-;-;-;-;-;-;-;-;-;-;-;-;-;+;+;+;+;+;+;+;+;+;+;+;+;+;+;+;+;+;+;+;+;+;+;+;+;+;+;+;+;+;+;+;+;+;+;+;+;+;+;+;+;+;+;+;+;+;+;+;+;+;+;+;+;+;+;+;+;+;+;+;+;+;+;+;+;+;+;+;+;+;+;+;+;+;+;+;+;+;+;+;+;+;+;+;+;+;+;+;+;+;+;+;+;+;+;+;+;+;+;+;+;+;+;+;+;+;+;+;+;+;+;+;+;+;+;+;+;+;-;-;-;-;-;-;-;-;-;-;-;-;-;-;-;-;-;-;-;-;-;-;-;-;+;+;+;+;+;+;+;+;+;+;+;+;+;+;+;+;+;+;+;+;+;+;+;+;+;+;+;+;+;+;+;+;+;+;+;+;+;+;+;+;+;+;+;+;+;+;-;-;-;-;-;-;-;-;-;-;-;-;-;-;-;-;-;-;-;-;-;-;-;-;-;-;-;-;-;-;-;-;-;-;-;-;-;-;-;-;-;-;-;+;+;+;+;+;+;+;+;+;+;+;+;+;+;+;+;+;+;+;+;+;+;+;+;+;+;+;+;+;+;+;+;+;+;+;+;+;+;+;+;+;+;+;+;+;+;+;+;+;+;+;+;+;+;+;+;+;+;+;+;+;+;+;+;+;+;+;+;+;+;+;+;+;+;+;+;+;+;+;+;+;+;+;-;-;-;-;-;-;-;-;-;-;-;-;-;-;-;-;-;-;-;-;-;-;-;-;-;-;-;-;-;-;-;-;-;-;-;-;-;-;-;-;-;-;-;-;-;-;-;-;-;-;-;-;-;-;-;-;+;+;+;+;+;+;+;+;+;+;+;+;+;+;+;+;+;+;+;+;+;+;+;+;+;+;+;+;+;+;+;+;+;+;+;+;+;+;+;+;+;+;+;+;+;+;+;+;+;+;+;+;+;+;+;+;+;+;-;-;-;-;-;-;-;-;-;-;-;-;-;-;-;-;-;-;-;-;-;-;-;-;-;-;-;-;-;-;-;-;-;-;-;-;-;-;-;-;-;-;-;-;-;-;-;-;-;-;-;-;-;-;-;-;-;-;-;-;-;-;-;-;-;-;-;-;-;-;-;-;-;-;-;-;-;-;-;-;-;-;-;-;-;-;-;-;-;-;-;-;-;-;-;-;-;-;-;-;-;-;-;-;-;-;-;-;-;-;-;-;-;-;-;-;-;-;-;-;-;-;-;-;-;-;-;-;+;+;+;+;+;+;+;+;+;+;+;+;+;+;+;+;+;+;+;+;+;+;+;+;+;+;+;+;+;+;+;+;+;+;+;+;+;+;+;+;+;+;+;+;+;+;+;+;+;+;+;+;+;+;+;+;+;+;+;+;+;+;+;+;+;+;+;+;+;+;+;+;+;+;+;+;+;+;+;+;+;+;+;+;+;-;-;-;-;-;-;-;-;-;-;-;-;-;-;-;-;-;-;-;-;-;-;-;-;-;-;-;-;-;-;-;-;-;-;-;-;-;-;-;-;-;-;-;-;-;-;-;-;-;-;-;-;-;-;-;-;+;+;+;+;+;+;+;+;+;+;+;+;+;+;+;+;+;+;+;+;+;+;+;+;+;+;+;+;+;+;+;+;+;+;+;+;+;+;+;+;+;+;+;+;+;+;+;+;+;+;+;+;+;+;+;+;+;+;+;+;+;+;+;+;+;+;+;+;+;+;+;+;+;+;+;+;+;+;+;+;+;+;+;+;+;+;+;+;+;+;+;-;-;-;-;-;-;-;-;-;-;-;-;-;-;-;-;-;-;-;-;-;-;-;-;-;-;-;-;-;-;-;-;-;-;-;-;-;-;+;+;+;+;+;+;+;+;+;+;+;+;+;+;+;+;+;+;+;+;+;+;+;+;+;+;+;+;+;+;+;+;-;-;-;-;-;-;-;-;-;-;-;-;-;-;-;-;-;-;-;-;-;-;-;-;-;-;-;-;-;-;-;-;-;-;-;-;-;-;-;-;-;-;+;+;+;-;+;+;-;+;+;+;-;-;+;-;-;+;+;+;+;+;-;-;+;-;+;-;+;+;+;+;-;-;+;-;+;-;+;-;-;-;+;-;-;+;-;-;+;-;+;+;+;-;-;+;-;+;+;-;-;-;-;-;-;-;+;+;+;-;+;-;+;+;-;-;-;+;-;-;-;-;-;-;+;+;-;+;-;+;-;-;+;+;-;-;-;-;-;+;-;-;-;+;+;+;+;-;+;+;-;+;+;+;+;-;-;+;-;+;+;-;+;-;+;+;+;+;+;-;+;-;-;+;-;-;+;-;+;+;+;+;+;-;-;-;-;+;+;+;-;-;-;+;+;+;-;-;-;-;+;-;-;+;+;+;+;+;+;-;+;-;+;+;+;-;-;-;+;-;-;-;+;-;+;-;+;+;-;+;-;-;+;-;-;+;+;+;+;-;+	326337	52773.94	89001.06	100243.92	101147.39	99362.98	77972.68	95174.86	75582.00	65696.35	75951.22	57360.33	63665.72	40176.44	74493.95	67298.80	61688.87	50588.85	37763.13	43559.32	34123.41	42032.87	24872.09	42413.89	50371.59	40333.62	32232.31
NotFur1_GapFilledScaffold_5271_2318:L2:LINE	CM025008.1;CM025008.1;CM025008.1;CM025008.1;CM025008.1;CM025008.1;CM025008.1;CM025008.1;CM025008.1;CM025008.1;CM025008.1;CM025008.1;CM025008.1;CM025008.1;CM025008.1;CM025008.1;CM025008.1;CM025008.1;CM025008.1;CM025008.1;CM025008.1;CM025008.1;CM025008.1;CM025008.1;CM025008.1;CM025008.1;CM025008.1;CM025008.1;CM025008.1;CM025008.1;CM025008.1;CM025008.1;CM025008.1;CM025008.1;CM025008.1;CM025008.1;CM025008.1;CM025008.1;CM025008.1;CM025008.1;CM025008.1;CM025008.1;CM025008.1;CM025008.1;CM025008.1;CM025008.1;CM025008.1;CM025008.1;CM025008.1;CM025008.1;CM025008.1;CM025008.1;CM025008.1;CM025008.1;CM025008.1;CM025008.1;CM025008.1;CM025008.1;CM025008.1;CM025008.1;CM025008.1;CM025008.1;CM025008.1;CM025008.1;CM025008.1;CM025008.1;CM025008.1;CM025008.1;CM025008.1;CM025008.1;CM025008.1;CM025008.1;CM025008.1;CM025008.1;CM025008.1;CM025008.1;CM025008.1;CM025008.1;CM025008.1;CM025008.1;CM025008.1;CM025008.1;CM025008.1;CM025008.1;CM025008.1;CM025008.1;CM025008.1;CM025008.1;CM025008.1;CM025008.1;CM025008.1;CM025008.1;CM025008.1;CM025008.1;CM025008.1;CM025008.1;CM025008.1;CM025008.1;CM025008.1;CM025008.1;CM025009.1;CM025009.1;CM025009.1;CM025009.1;CM025009.1;CM025009.1;CM025009.1;CM025009.1;CM025009.1;CM025009.1;CM025009.1;CM025009.1;CM025009.1;CM025009.1;CM025009.1;CM025009.1;CM025009.1;CM025009.1;CM025009.1;CM025009.1;CM025009.1;CM025009.1;CM025009.1;CM025009.1;CM025009.1;CM025009.1;CM025009.1;CM025009.1;CM025009.1;CM025009.1;CM025009.1;CM025009.1;CM025009.1;CM025009.1;CM025009.1;CM025009.1;CM025009.1;CM025009.1;CM025009.1;CM025009.1;CM025009.1;CM025009.1;CM025009.1;CM025009.1;CM025009.1;CM025009.1;CM025009.1;CM025009.1;CM025009.1;CM025009.1;CM025009.1;CM025009.1;CM025009.1;CM025009.1;CM025009.1;CM025009.1;CM025009.1;CM025009.1;CM025009.1;CM025009.1;CM025009.1;CM025009.1;CM025009.1;CM025009.1;CM025009.1;CM025009.1;CM025009.1;CM025009.1;CM025009.1;CM025009.1;CM025009.1;CM025009.1;CM025009.1;CM025009.1;CM025009.1;CM025009.1;CM025009.1;CM025009.1;CM025009.1;CM025009.1;CM025009.1;CM025009.1;CM025009.1;CM025009.1;CM025009.1;CM025009.1;CM025009.1;CM025009.1;CM025009.1;CM025009.1;CM025009.1;CM025009.1;CM025009.1;CM025009.1;CM025009.1;CM025009.1;CM025009.1;CM025009.1;CM025009.1;CM025009.1;CM025009.1;CM025009.1;CM025009.1;CM025009.1;CM025009.1;CM025009.1;CM025009.1;CM025009.1;CM025009.1;CM025009.1;CM025009.1;CM025009.1;CM025009.1;CM025009.1;CM025009.1;CM025010.1;CM025010.1;CM025010.1;CM025010.1;CM025010.1;CM025010.1;CM025010.1;CM025010.1;CM025010.1;CM025010.1;CM025010.1;CM025010.1;CM025010.1;CM025010.1;CM025010.1;CM025010.1;CM025010.1;CM025010.1;CM025010.1;CM025010.1;CM025010.1;CM025010.1;CM025010.1;CM025010.1;CM025010.1;CM025010.1;CM025010.1;CM025010.1;CM025010.1;CM025010.1;CM025010.1;CM025010.1;CM025010.1;CM025010.1;CM025010.1;CM025010.1;CM025010.1;CM025010.1;CM025010.1;CM025010.1;CM025010.1;CM025010.1;CM025010.1;CM025010.1;CM025010.1;CM025010.1;CM025010.1;CM025010.1;CM025010.1;CM025010.1;CM025010.1;CM025010.1;CM025010.1;CM025010.1;CM025010.1;CM025010.1;CM025010.1;CM025010.1;CM025010.1;CM025010.1;CM025010.1;CM025010.1;CM025010.1;CM025010.1;CM025010.1;CM025010.1;CM025010.1;CM025010.1;CM025010.1;CM025010.1;CM025010.1;CM025010.1;CM025010.1;CM025010.1;CM025010.1;CM025010.1;CM025010.1;CM025010.1;CM025010.1;CM025011.1;CM025011.1;CM025011.1;CM025011.1;CM025011.1;CM025011.1;CM025011.1;CM025011.1;CM025011.1;CM025011.1;CM025011.1;CM025011.1;CM025011.1;CM025011.1;CM025011.1;CM025011.1;CM025011.1;CM025011.1;CM025011.1;CM025011.1;CM025011.1;CM025011.1;CM025011.1;CM025011.1;CM025011.1;CM025011.1;CM025011.1;CM025011.1;CM025011.1;CM025011.1;CM025011.1;CM025011.1;CM025011.1;CM025011.1;CM025011.1;CM025011.1;CM025011.1;CM025011.1;CM025011.1;CM025011.1;CM025011.1;CM025011.1;CM025011.1;CM025011.1;CM025011.1;CM025011.1;CM025011.1;CM025011.1;CM025011.1;CM025011.1;CM025011.1;CM025011.1;CM025011.1;CM025011.1;CM025011.1;CM025011.1;CM025011.1;CM025012.1;CM025012.1;CM025012.1;CM025012.1;CM025012.1;CM025012.1;CM025012.1;CM025012.1;CM025012.1;CM025012.1;CM025012.1;CM025012.1;CM025012.1;CM025012.1;CM025012.1;CM025012.1;CM025012.1;CM025012.1;CM025012.1;CM025012.1;CM025012.1;CM025012.1;CM025012.1;CM025012.1;CM025012.1;CM025012.1;CM025012.1;CM025012.1;CM025012.1;CM025012.1;CM025012.1;CM025012.1;CM025012.1;CM025012.1;CM025012.1;CM025012.1;CM025012.1;CM025012.1;CM025012.1;CM025012.1;CM025012.1;CM025012.1;CM025012.1;CM025012.1;CM025012.1;CM025012.1;CM025012.1;CM025012.1;CM025012.1;CM025012.1;CM025012.1;CM025012.1;CM025012.1;CM025012.1;CM025012.1;CM025012.1;CM025012.1;CM025012.1;CM025012.1;CM025012.1;CM025012.1;CM025012.1;CM025012.1;CM025012.1;CM025012.1;CM025012.1;CM025012.1;CM025012.1;CM025013.1;CM025013.1;CM025013.1;CM025013.1;CM025013.1;CM025013.1;CM025013.1;CM025013.1;CM025013.1;CM025013.1;CM025013.1;CM025013.1;CM025013.1;CM025013.1;CM025013.1;CM025013.1;CM025013.1;CM025013.1;CM025013.1;CM025013.1;CM025013.1;CM025013.1;CM025013.1;CM025013.1;CM025013.1;CM025013.1;CM025013.1;CM025013.1;CM025013.1;CM025013.1;CM025013.1;CM025013.1;CM025013.1;CM025013.1;CM025013.1;CM025013.1;CM025013.1;CM025013.1;CM025013.1;CM025013.1;CM025013.1;CM025013.1;CM025013.1;CM025013.1;CM025013.1;CM025013.1;CM025013.1;CM025013.1;CM025013.1;CM025013.1;CM025013.1;CM025013.1;CM025013.1;CM025013.1;CM025013.1;CM025013.1;CM025013.1;CM025013.1;CM025013.1;CM025013.1;CM025013.1;CM025013.1;CM025013.1;CM025013.1;CM025013.1;CM025013.1;CM025013.1;CM025013.1;CM025013.1;CM025013.1;CM025013.1;CM025013.1;CM025013.1;CM025013.1;CM025013.1;CM025013.1;CM025013.1;CM025013.1;CM025013.1;CM025013.1;CM025013.1;CM025013.1;CM025013.1;CM025013.1;CM025013.1;CM025013.1;CM025013.1;CM025013.1;CM025013.1;CM025013.1;CM025013.1;CM025013.1;CM025013.1;CM025013.1;CM025014.1;CM025014.1;CM025014.1;CM025014.1;CM025014.1;CM025014.1;CM025014.1;CM025014.1;CM025014.1;CM025014.1;CM025014.1;CM025014.1;CM025014.1;CM025014.1;CM025014.1;CM025014.1;CM025014.1;CM025014.1;CM025014.1;CM025014.1;CM025014.1;CM025014.1;CM025014.1;CM025014.1;CM025014.1;CM025014.1;CM025014.1;CM025014.1;CM025014.1;CM025014.1;CM025014.1;CM025014.1;CM025014.1;CM025014.1;CM025014.1;CM025014.1;CM025014.1;CM025014.1;CM025014.1;CM025014.1;CM025014.1;CM025014.1;CM025014.1;CM025014.1;CM025014.1;CM025014.1;CM025014.1;CM025014.1;CM025014.1;CM025014.1;CM025014.1;CM025014.1;CM025015.1;CM025015.1;CM025015.1;CM025015.1;CM025015.1;CM025015.1;CM025015.1;CM025015.1;CM025015.1;CM025015.1;CM025015.1;CM025015.1;CM025015.1;CM025015.1;CM025015.1;CM025015.1;CM025015.1;CM025015.1;CM025015.1;CM025015.1;CM025015.1;CM025015.1;CM025015.1;CM025015.1;CM025015.1;CM025015.1;CM025015.1;CM025015.1;CM025015.1;CM025015.1;CM025015.1;CM025015.1;CM025015.1;CM025015.1;CM025015.1;CM025015.1;CM025015.1;CM025015.1;CM025015.1;CM025015.1;CM025015.1;CM025015.1;CM025015.1;CM025015.1;CM025015.1;CM025015.1;CM025015.1;CM025015.1;CM025015.1;CM025015.1;CM025015.1;CM025015.1;CM025015.1;CM025015.1;CM025015.1;CM025015.1;CM025015.1;CM025015.1;CM025015.1;CM025015.1;CM025015.1;CM025015.1;CM025015.1;CM025015.1;CM025015.1;CM025015.1;CM025015.1;CM025015.1;CM025015.1;CM025015.1;CM025015.1;CM025015.1;CM025015.1;CM025015.1;CM025015.1;CM025015.1;CM025015.1;CM025015.1;CM025015.1;CM025016.1;CM025016.1;CM025016.1;CM025016.1;CM025016.1;CM025016.1;CM025016.1;CM025016.1;CM025016.1;CM025016.1;CM025016.1;CM025016.1;CM025016.1;CM025016.1;CM025016.1;CM025016.1;CM025016.1;CM025016.1;CM025016.1;CM025016.1;CM025016.1;CM025016.1;CM025016.1;CM025016.1;CM025016.1;CM025016.1;CM025016.1;CM025016.1;CM025016.1;CM025016.1;CM025016.1;CM025016.1;CM025016.1;CM025016.1;CM025016.1;CM025016.1;CM025016.1;CM025016.1;CM025016.1;CM025016.1;CM025016.1;CM025016.1;CM025016.1;CM025016.1;CM025016.1;CM025016.1;CM025016.1;CM025016.1;CM025016.1;CM025016.1;CM025016.1;CM025016.1;CM025016.1;CM025016.1;CM025016.1;CM025016.1;CM025016.1;CM025016.1;CM025016.1;CM025016.1;CM025016.1;CM025016.1;CM025016.1;CM025016.1;CM025016.1;CM025016.1;CM025016.1;CM025016.1;CM025017.1;CM025017.1;CM025017.1;CM025017.1;CM025017.1;CM025017.1;CM025017.1;CM025017.1;CM025017.1;CM025017.1;CM025017.1;CM025017.1;CM025017.1;CM025017.1;CM025017.1;CM025017.1;CM025017.1;CM025017.1;CM025017.1;CM025017.1;CM025017.1;CM025017.1;CM025017.1;CM025017.1;CM025017.1;CM025017.1;CM025017.1;CM025017.1;CM025017.1;CM025017.1;CM025017.1;CM025017.1;CM025017.1;CM025017.1;CM025017.1;CM025017.1;CM025017.1;CM025017.1;CM025017.1;CM025017.1;CM025017.1;CM025017.1;CM025017.1;CM025017.1;CM025017.1;CM025017.1;CM025017.1;CM025017.1;CM025017.1;CM025017.1;CM025017.1;CM025017.1;CM025017.1;CM025017.1;CM025017.1;CM025017.1;CM025017.1;CM025017.1;CM025017.1;CM025017.1;CM025018.1;CM025018.1;CM025018.1;CM025018.1;CM025018.1;CM025018.1;CM025018.1;CM025018.1;CM025018.1;CM025018.1;CM025018.1;CM025018.1;CM025018.1;CM025018.1;CM025018.1;CM025018.1;CM025018.1;CM025018.1;CM025018.1;CM025018.1;CM025018.1;CM025018.1;CM025018.1;CM025018.1;CM025018.1;CM025018.1;CM025018.1;CM025018.1;CM025018.1;CM025018.1;CM025018.1;CM025018.1;CM025018.1;CM025018.1;CM025018.1;CM025018.1;CM025018.1;CM025018.1;CM025018.1;CM025018.1;CM025018.1;CM025018.1;CM025018.1;CM025018.1;CM025018.1;CM025018.1;CM025018.1;CM025018.1;CM025018.1;CM025018.1;CM025018.1;CM025018.1;CM025018.1;CM025018.1;CM025018.1;CM025018.1;CM025018.1;CM025018.1;CM025018.1;CM025018.1;CM025019.1;CM025019.1;CM025019.1;CM025019.1;CM025019.1;CM025019.1;CM025019.1;CM025019.1;CM025019.1;CM025019.1;CM025019.1;CM025019.1;CM025019.1;CM025019.1;CM025019.1;CM025019.1;CM025019.1;CM025019.1;CM025019.1;CM025019.1;CM025019.1;CM025019.1;CM025019.1;CM025019.1;CM025019.1;CM025019.1;CM025019.1;CM025019.1;CM025019.1;CM025019.1;CM025019.1;CM025019.1;CM025019.1;CM025020.1;CM025020.1;CM025020.1;CM025020.1;CM025020.1;CM025020.1;CM025020.1;CM025020.1;CM025020.1;CM025020.1;CM025020.1;CM025020.1;CM025020.1;CM025020.1;CM025020.1;CM025020.1;CM025020.1;CM025020.1;CM025020.1;CM025020.1;CM025020.1;CM025020.1;CM025020.1;CM025020.1;CM025020.1;CM025020.1;CM025020.1;CM025020.1;CM025021.1;CM025021.1;CM025021.1;CM025021.1;CM025021.1;CM025021.1;CM025021.1;CM025021.1;CM025021.1;CM025021.1;CM025021.1;CM025021.1;CM025021.1;CM025021.1;CM025021.1;CM025021.1;CM025021.1;CM025021.1;CM025021.1;CM025021.1;CM025021.1;CM025021.1;CM025021.1;CM025021.1;CM025021.1;CM025021.1;CM025021.1;CM025021.1;CM025021.1;CM025021.1;CM025021.1;CM025021.1;CM025021.1;CM025021.1;CM025021.1;CM025021.1;CM025021.1;CM025021.1;CM025021.1;CM025021.1;CM025021.1;CM025021.1;CM025021.1;CM025021.1;CM025021.1;CM025021.1;CM025021.1;CM025021.1;CM025021.1;CM025021.1;CM025021.1;CM025021.1;CM025021.1;CM025021.1;CM025021.1;CM025021.1;CM025021.1;CM025021.1;CM025021.1;CM025021.1;CM025021.1;CM025021.1;CM025021.1;CM025021.1;CM025021.1;CM025021.1;CM025021.1;CM025021.1;CM025021.1;CM025021.1;CM025021.1;CM025021.1;CM025021.1;CM025021.1;CM025021.1;CM025022.1;CM025022.1;CM025022.1;CM025022.1;CM025022.1;CM025022.1;CM025022.1;CM025022.1;CM025022.1;CM025022.1;CM025022.1;CM025022.1;CM025022.1;CM025022.1;CM025022.1;CM025022.1;CM025022.1;CM025022.1;CM025022.1;CM025022.1;CM025022.1;CM025022.1;CM025022.1;CM025022.1;CM025022.1;CM025022.1;CM025022.1;CM025022.1;CM025022.1;CM025022.1;CM025023.1;CM025023.1;CM025023.1;CM025023.1;CM025023.1;CM025023.1;CM025023.1;CM025023.1;CM025023.1;CM025023.1;CM025023.1;CM025023.1;CM025023.1;CM025023.1;CM025023.1;CM025023.1;CM025023.1;CM025023.1;CM025023.1;CM025023.1;CM025023.1;CM025023.1;CM025023.1;CM025023.1;CM025023.1;CM025023.1;CM025023.1;CM025023.1;CM025023.1;CM025023.1;CM025023.1;CM025023.1;CM025023.1;CM025023.1;CM025023.1;CM025023.1;CM025023.1;CM025023.1;CM025023.1;CM025023.1;CM025023.1;CM025023.1;CM025023.1;CM025023.1;CM025023.1;CM025023.1;CM025023.1;CM025023.1;CM025023.1;CM025024.1;CM025024.1;CM025024.1;CM025024.1;CM025024.1;CM025024.1;CM025024.1;CM025024.1;CM025024.1;CM025024.1;CM025024.1;CM025024.1;CM025024.1;CM025024.1;CM025024.1;CM025024.1;CM025024.1;CM025024.1;CM025024.1;CM025024.1;CM025024.1;CM025024.1;CM025024.1;CM025024.1;CM025024.1;CM025024.1;CM025024.1;CM025024.1;CM025024.1;CM025024.1;CM025024.1;CM025024.1;CM025024.1;CM025024.1;CM025024.1;CM025024.1;CM025024.1;CM025024.1;CM025024.1;CM025024.1;CM025024.1;CM025024.1;CM025024.1;CM025024.1;CM025024.1;CM025024.1;CM025024.1;CM025025.1;CM025025.1;CM025025.1;CM025025.1;CM025025.1;CM025025.1;CM025025.1;CM025025.1;CM025025.1;CM025025.1;CM025025.1;CM025025.1;CM025025.1;CM025025.1;CM025025.1;CM025025.1;CM025025.1;CM025025.1;CM025025.1;CM025025.1;CM025025.1;CM025025.1;CM025025.1;CM025025.1;CM025025.1;CM025025.1;CM025025.1;CM025025.1;CM025025.1;CM025025.1;CM025025.1;CM025025.1;CM025025.1;CM025025.1;CM025025.1;CM025025.1;CM025025.1;CM025025.1;CM025025.1;CM025025.1;CM025025.1;CM025025.1;CM025025.1;CM025025.1;CM025025.1;CM025025.1;CM025025.1;CM025026.1;CM025026.1;CM025026.1;CM025026.1;CM025026.1;CM025026.1;CM025026.1;CM025026.1;CM025026.1;CM025026.1;CM025026.1;CM025026.1;CM025026.1;CM025026.1;CM025026.1;CM025026.1;CM025026.1;CM025026.1;CM025026.1;CM025026.1;CM025026.1;CM025026.1;CM025026.1;CM025026.1;CM025026.1;CM025026.1;CM025026.1;CM025026.1;CM025026.1;CM025026.1;CM025026.1;CM025026.1;CM025026.1;CM025026.1;CM025026.1;CM025026.1;CM025026.1;CM025026.1;CM025026.1;CM025026.1;JAAVVJ010000020.1;JAAVVJ010000020.1;JAAVVJ010000022.1;JAAVVJ010000022.1;JAAVVJ010000022.1;JAAVVJ010000023.1;JAAVVJ010000023.1;JAAVVJ010000023.1;JAAVVJ010000026.1;JAAVVJ010000031.1;JAAVVJ010000033.1;JAAVVJ010000051.1;JAAVVJ010000062.1;JAAVVJ010000063.1;JAAVVJ010000073.1;JAAVVJ010000073.1;JAAVVJ010000073.1;JAAVVJ010000073.1;JAAVVJ010000080.1;JAAVVJ010000089.1;JAAVVJ010000099.1;JAAVVJ010000099.1;JAAVVJ010000101.1;JAAVVJ010000135.1;JAAVVJ010000136.1;JAAVVJ010000157.1;JAAVVJ010000157.1;JAAVVJ010000193.1;JAAVVJ010001227.1;JAAVVJ010002287.1;JAAVVJ010002934.1;JAAVVJ010003136.1;JAAVVJ010003283.1;JAAVVJ010003822.1;JAAVVJ010004175.1;JAAVVJ010005017.1;JAAVVJ010005432.1;JAAVVJ010006392.1;JAAVVJ010006560.1;JAAVVJ010007639.1;JAAVVJ010007850.1;JAAVVJ010008035.1;JAAVVJ010008297.1;JAAVVJ010008458.1;JAAVVJ010008726.1;JAAVVJ010008875.1;JAAVVJ010009191.1;JAAVVJ010009585.1;JAAVVJ010010229.1;JAAVVJ010010535.1;JAAVVJ010010743.1;JAAVVJ010011024.1;JAAVVJ010011161.1;JAAVVJ010011348.1;JAAVVJ010011831.1;JAAVVJ010012125.1;JAAVVJ010012429.1;JAAVVJ010012495.1;JAAVVJ010012567.1;JAAVVJ010012670.1;JAAVVJ010013148.1;JAAVVJ010013674.1;JAAVVJ010013674.1;JAAVVJ010014189.1;JAAVVJ010014189.1;JAAVVJ010015597.1;JAAVVJ010015845.1;JAAVVJ010015845.1;JAAVVJ010016070.1;JAAVVJ010017179.1;JAAVVJ010017469.1;JAAVVJ010018326.1;JAAVVJ010019202.1;JAAVVJ010019529.1;JAAVVJ010019553.1;JAAVVJ010020321.1;JAAVVJ010020405.1;JAAVVJ010020655.1;JAAVVJ010021488.1;JAAVVJ010022272.1;JAAVVJ010022450.1;JAAVVJ010022681.1;JAAVVJ010023003.1;JAAVVJ010023028.1;JAAVVJ010023028.1;JAAVVJ010024296.1;JAAVVJ010024548.1;JAAVVJ010024916.1;JAAVVJ010025241.1;JAAVVJ010025241.1;JAAVVJ010025336.1;JAAVVJ010025953.1;JAAVVJ010026347.1;JAAVVJ010026409.1;JAAVVJ010026945.1;JAAVVJ010027057.1;JAAVVJ010027692.1;JAAVVJ010028029.1;JAAVVJ010028245.1;JAAVVJ010028597.1;JAAVVJ010029168.1;JAAVVJ010029899.1;JAAVVJ010031124.1;JAAVVJ010031750.1;JAAVVJ010031750.1;JAAVVJ010032967.1;JAAVVJ010032967.1;JAAVVJ010033364.1;JAAVVJ010033476.1;JAAVVJ010033687.1;JAAVVJ010034040.1;JAAVVJ010034145.1;JAAVVJ010034183.1;JAAVVJ010034245.1;JAAVVJ010034245.1;JAAVVJ010035066.1;JAAVVJ010035359.1;JAAVVJ010035640.1;JAAVVJ010035769.1;JAAVVJ010035782.1;JAAVVJ010035838.1;JAAVVJ010035921.1;JAAVVJ010035921.1;JAAVVJ010036193.1;JAAVVJ010036494.1;JAAVVJ010036564.1;JAAVVJ010036587.1;JAAVVJ010037218.1;JAAVVJ010037460.1;JAAVVJ010037460.1;JAAVVJ010037726.1;JAAVVJ010037785.1;JAAVVJ010037958.1;JAAVVJ010037958.1;JAAVVJ010037998.1;JAAVVJ010038081.1;JAAVVJ010038081.1;JAAVVJ010038166.1;JAAVVJ010038166.1;JAAVVJ010038208.1;JAAVVJ010038233.1;JAAVVJ010038233.1;JAAVVJ010038277.1;JAAVVJ010038284.1;JAAVVJ010038373.1;JAAVVJ010038387.1;JAAVVJ010038387.1;JAAVVJ010038387.1;JAAVVJ010038511.1;JAAVVJ010038745.1;JAAVVJ010038745.1;JAAVVJ010038882.1;JAAVVJ010038897.1;JAAVVJ010038899.1;JAAVVJ010038899.1;JAAVVJ010038927.1;JAAVVJ010039646.1;JAAVVJ010040160.1	314487;367332;3536145;6722881;8553031;14605253;14766199;18476033;18958841;24486867;24486963;25476325;27998044;28115832;28527328;30126360;30593446;30661319;31134441;31134579;35022298;35610377;35625521;37495878;39040825;41496136;41496906;43093699;43289041;43289201;46936876;47499578;48104364;50216454;51725311;52443442;56280867;58358006;60252290;61161339;63117759;1687024;2623743;5318771;7927535;8004669;8904627;8904741;8904837;9890657;10111194;10841498;12089666;12133427;12735003;12941658;19058985;19325894;19326002;19326057;19418662;19596699;20568623;21966652;21966757;23211901;23444864;23715091;23715238;24614244;25151910;26804802;27161597;27694712;28368773;28902024;28902139;29918834;31510097;33792955;38767863;39451103;39617390;43908176;49847722;52827167;52828052;53071042;55333039;57474781;57650761;59409677;59981193;61500543;61549584;62420460;62656177;62702273;63738160;63738358;1638436;2539745;2586958;3183251;3498164;4418206;4419144;4726126;9368271;10816348;10978345;12429445;12429624;15441042;17547664;18038075;19616156;20310091;20310150;23164798;26047395;26294086;27994335;28324073;28324142;29154834;30112534;31498375;31498481;40542952;41109452;41857621;42967154;45930738;49126738;49153904;49154018;53600013;56565011;59492014;59631629;59967577;60665630;60833090;62975098;62975960;63766597;64477791;66433176;66760860;67107889;67107957;68107671;68107767;69393929;70094090;70365653;70365736;71792356;2555225;4661631;5411617;6655607;8037718;8732974;9343778;10182672;10484673;10858030;11819178;12207476;12435988;20438960;21135954;21713116;24495559;24495630;26204731;27945486;28088806;29306023;29760058;30706263;31681437;33372764;33372879;33528566;37106972;37107088;39625745;39625854;41009309;42007159;42145022;44165084;48961218;50518241;51767805;52549410;52948956;53211809;53211926;55060737;56068991;60680717;61437258;64758500;64815188;65525168;65525304;66717502;66904667;67347949;67882016;71251225;556720;1436362;2595263;2693067;3457415;7392572;13239279;13476938;13583782;13583854;13830776;16234541;24730024;25055601;25055721;25623700;25623737;25623883;26029179;26858456;28295672;28304728;28365085;29066342;29215003;29252292;33185367;36084988;37110961;42843859;44045762;46266517;46419074;46644609;48931767;50962942;55038476;55447829;56342771;57719082;5961585;7491476;8469051;8478841;8478918;8830141;9536494;9926157;9926241;10464394;12257870;14579893;15200096;15200186;15810481;15810606;16817841;20395655;22086256;24003395;24766614;24766743;27210417;27210470;29048848;30166567;31471059;32864940;35183610;41477799;43601916;44202631;47632845;49907094;50018735;52390122;55096016;57058594;57486049;147064;4257065;4466817;11628898;19465978;20210753;23086539;23548590;23783768;26065774;26999229;26999337;27184195;27393724;27674204;29253513;32257119;32656351;32656474;33345835;34067590;34108402;34498738;34563347;34720807;36524180;39551534;41303052;42623157;45347292;49060184;222565;1403591;4372361;4372489;5654657;6337341;10919734;13798938;15609169;16434524;18168939;23444775;24933036;25335873;27510965;27889235;27889346;28087246;28880834;30104410;31018509;31715215;44605976;44606086;45549216;48197575;14593;323306;2850600;4083987;9051967;9087216;13063751;13063828;14255385;15517138;15517248;16182172;16510980;16567923;18330617;19114944;19115019;19523892;20964705;24451393;24926665;25776628;27889216;28807181;30891888;30892027;32383865;38211009;39408054;39408167;39538289;39538389;42208564;42208706;42709096;44156987;45722306;47033843;47335749;49708933;1346409;2317776;4458381;5757645;6221163;6831308;8276360;11619062;11619169;11667156;12382739;15346930;17872437;17935533;18298844;20842761;20858631;22847555;27587116;27914512;35489231;38208657;38680681;41892480;43073790;45015019;45015127;45330584;108962;1548582;1868182;6046505;6424939;8453303;8539143;10137325;10983215;11234041;12381012;13014859;17940264;18360971;22952226;23389216;23535873;28000800;31323972;34522458;35820299;37511803;39166805;39797438;40926450;43116288;45328677;46211141;46324120;47431766;48290870;48613005;51310396;52806828;56407190;56635346;56635467;57047169;57321624;59021148;60655730;60984616;996644;1527322;3388025;3869466;4507491;6141281;6141393;6141585;9076480;9076587;11388875;11978074;11978187;14323049;14656222;16995370;23497158;24705076;25827036;25827206;28000822;29189778;30547713;32836718;34523171;35105411;36779120;37738171;38472000;38776621;38776736;40982317;40983136;43171779;44347640;44347747;44347879;44931473;45743855;45996059;51389335;51389472;53152696;53152797;54564119;55791820;55791992;57064925;57065043;58439987;59815972;59816064;31095;2313555;2313861;5672128;5936215;7454120;7850704;8193477;10709855;11450315;12365574;16150354;18605910;18606094;18733517;25122637;26130974;26905671;33387355;35283970;39471995;39601439;39744038;39987512;1607511;2387744;4019031;5384121;7965150;7965271;11234578;12609862;12668676;12806115;14593095;14593225;14685742;19680593;20934525;23869296;24164566;24291166;24995149;24995332;28383918;34416369;34416466;35693342;37513747;40091375;43140179;43140273;678585;6476718;7520904;7836177;8285229;9239203;9846197;10867795;11382717;17926731;19918800;25040054;26318276;28121502;28121615;28191665;29152024;34129491;36191637;36573665;36573787;38495179;39110098;39941008;43069331;45284964;45790192;46737890;48959606;50935435;2079371;2889706;4408608;4408737;4993258;5567107;6787157;6787360;7470095;9148540;12737534;17776189;17828250;18181615;18181761;18953091;21486832;23020451;24637044;24725917;25040024;25682832;26383412;26595541;26595658;30815041;31130030;31952355;31952532;34319977;36608187;36608438;37564842;38005978;38006090;40176211;40513130;41451587;45615185;48679388;51507625;52700767;52936724;53326305;53334733;54693179;54693271;56264279;56264415;433572;1301403;2032837;4091286;4133412;8596858;9911543;21000995;21146465;22542033;22791982;23730557;24914396;25129098;26414455;28596783;29138347;30054740;30421325;30421453;33027093;33598423;34128749;35169046;35980157;36127102;37257607;38415010;41968397;46025519;46839162;48399544;48672026;52193428;53162126;2338106;5432364;7631671;9478951;12531314;16203711;16240393;18668214;23415385;23928001;24869348;24914407;26782798;26782894;27355736;30461056;30471927;30945835;30960978;31226636;31473051;32936501;33122382;35868606;38704391;43256322;43697932;46148305;51601894;51719595;51719912;52420986;53797310;1110567;2804320;4613890;9559832;9559887;14175659;15040092;17286180;20440780;20461802;21970981;23192523;23450267;23891711;25811869;27040072;27310607;29997545;32020621;35733948;36880780;39178677;39942531;41150027;44630397;45588143;45588231;45932990;46923939;47673787;49448742;3617108;4426595;7588875;8904194;8906755;13471207;13856302;16956621;17775681;17794648;21979211;22635830;25684387;30510500;30578435;32066335;33702801;34008839;37171570;37754303;39217645;39245721;39665634;40259941;42227421;43362092;45687056;45764766;47935545;667290;2270272;2285139;5006219;5146312;5146699;5574599;6803385;7518473;8484490;9548634;9548747;10549799;10549880;11677070;12144603;18541316;28665822;30529014;34545124;42424001;47604981;52110350;684059;815177;1369196;1369292;1461161;3195738;4737588;4738572;6413886;7124883;7394782;8426543;9375651;11100948;13446181;14899462;15590993;23645876;24710055;27529698;34403493;36906560;38422343;40953699;43229255;43761248;43761351;44982379;45795149;47008439;47008507;47103857;48916093;49380344;49969915;50588337;52644119;195054;435758;665593;3093519;3106067;6000496;11269590;12902261;14265342;15071537;17281045;17516226;3038176;3051055;4458059;4898023;5039031;5039089;5962446;6420660;6420786;6667873;7766643;7776658;7777510;8149943;8293586;13395535;14184002;18517429;19520691;19520818;20278465;869238;1864735;2927619;2927926;7648730;10254433;16317453;27876596;29374378;29635387;29765982;32687270;32687434;3374829;7627926;9214119;11083606;12971588;18253055;20109243;25614964;25755032;29027350;29532200;29532297;30578835;31359355;33418239;647647;1097601;1776991;3091339;6650206;7476072;7485603;12393937;13460223;18330354;18591909;18918614;18918719;23573124;23611581;27510983;27511115;27889832;27889989;37085363;39332561;39332702;39515725;41798085;42093714;45465871;45558364;45558630;45635588;45635723;45701869;46537897;46575773;46858019;47673258;48075945;48076140;48347432;48664875;48834505;49062571;50472444;50499923;50629751;53571617;53571738;1055275;1296830;7496561;7543841;8828895;22068477;22245669;27895468;27976864;28572712;28572800;31607654;33129515;34393483;35735329;36905404;38781428;38797593;40697874;40697950;40711790;40711866;41248354;42158342;42373603;44094452;46725884;50447578;50539615;2084301;2233388;2924625;7445802;8315217;11972098;15002554;18544647;20228585;31451836;32431533;35460534;36216351;36231045;38426323;3376634;9353113;11832971;12172808;17311393;23074883;28558798;32331371;32331489;32787933;36746443;38418100;38588689;39428180;39428293;2160563;5461435;6758405;11860101;16917519;20223038;23618319;23618428;29573326;29573402;30506687;31756098;32590570;32590885;34695647;34847825;37989420;40479018;40843863;41046293;43258339;3368829;3526397;3687397;4905324;5224313;5416744;7580152;8384419;9219782;9964672;11171703;11245483;11245727;15836015;21562666;22805916;23299199;23767253;23857011;29463298;31673429;31757877;33911539;33912133;35068107;35416468;36196095;42570087;108501;358416;358536;478163;1548576;2622128;6749942;7237697;7237822;8064522;10445636;14835422;14864385;21840734;22100323;24223910;24630351;25597331;26151319;27557541;27767062;30029014;32045217;33512352;33512576;34037404;498074;972048;972151;975575;2532418;2624989;3376752;4444504;7758633;8197859;10195414;13037566;16057430;16285830;16757543;18969106;19913240;26466606;30192587;31177261;31178017;422329;1674168;5364648;5660064;7699641;7699754;8328779;8410672;9101792;9101874;9614846;12555844;12873624;17749669;17754151;18225918;18257098;21461359;22446790;22792740;23889990;23894061;23894155;33235226;34578466;2261761;2261897;4078116;5491323;9312106;10417180;11362552;12421849;12643456;17939986;18052567;20576414;20899114;21172228;21172290;21210078;23895710;28765005;29341847;29341976;29342043;29414925;1389362;2241493;6918176;8189701;9099600;9433188;11179597;12239679;14040662;17640087;26806161;26806268;27247114;27365027;31214528;2110252;2110342;2342285;2731626;3028077;5239952;6634542;8450896;8582053;10409559;10409669;10442623;12105828;23034569;23222945;23460412;24742322;26698730;27157029;27349759;28410033;29224310;31024336;32170901;32171019;1643598;1643713;293232;317072;407771;10283;386696;386889;369758;185225;147865;52075;90252;66600;50018;50126;55097;55205;33733;4060;46393;46497;9593;17056;8389;8952;9068;10382;2;1220;5660;2;4411;1;1;1168;12957;548;1090;576;15894;402;31698;4314;34;1654;1932;4624;1133;9604;20551;357;1;45;591;1595;2071;3119;18716;429;27;12170;12363;1;110;1;33942;34110;1404;311;2096;2099;20518;1630;80;35;2831;1;3591;5962;504;99;6512;70886;70954;1;5832;1020;2178;2232;360;1;1;364;21;7571;1;350;4223;19002;11233;2036;1371;25012;49948;7103;7169;3565;1440;2595;50;535;562;6755;6871;2582;2;111;869;25564;15065;24405;229390;30885;2229;6654;38839;1;53796;60608;26816;7678;4469;4650;20979;23840;84815;3735;4559;4550;7942;8083;1;164598;5861;33887;87695;87788;16093;5363;5537;6;138;3544;3640;27602;2946;1	314565;367420;3536225;6722894;8553054;14605279;14766249;18476167;18958973;24486890;24486983;25476346;27999832;28115864;28527344;30126380;30593502;30661341;31134467;31134597;35023034;35610389;35626103;37495901;39040836;41496733;41496925;43094525;43289064;43289212;46936964;47499609;48104383;50216496;51725447;52443456;56280957;58358245;60253207;61161349;63118540;1687081;2623785;5318819;7927551;8004684;8904659;8904758;8904859;9890672;10111211;10841554;12089779;12133506;12735250;12941671;19059920;19325922;19326015;19326095;19419534;19596760;20568638;21966710;21966786;23211923;23444983;23715201;23715248;24614322;25151924;26804813;27161714;27694832;28368860;28902036;28902153;29918844;31510371;33792966;38768048;39452045;39617422;43908297;49847736;52827817;52828072;53071074;55333079;57475018;57650774;59409715;59982082;61500643;61549833;62421168;62656248;62702384;63738246;63738377;1638452;2539850;2586972;3183354;3498237;4419113;4419205;4726187;9368899;10816449;10978359;12429502;12429709;15441055;17547741;18038137;19616860;20310108;20310181;23164877;26047484;26294125;27995189;28324087;28324239;29154851;30112545;31498386;31498495;40542965;41109712;41857742;42967168;45930813;49126776;49153918;49154030;53600036;56565118;59492027;59632510;59967589;60665781;60833158;62975816;62975972;63766610;64478544;66433283;66761089;67107904;67108043;68107694;68107787;69393973;70095087;70365664;70365749;71793077;2555245;4661702;5411753;6655646;8037742;8733007;9343902;10182733;10484684;10858057;11820048;12207527;12436784;20439661;21136002;21713204;24495620;24495691;26205559;27945594;28088817;29306538;29760070;30707165;31681512;33372777;33372894;33528641;37106984;37107110;39625757;39625869;41009421;42007169;42145108;44165207;48961228;50518419;51767838;52549420;52949077;53211823;53211957;55060820;56069026;60680782;61437351;64758594;64815269;65525251;65525319;66717512;66905474;67347978;67882623;71251246;556733;1436381;2595392;2693836;3457451;7392685;13239289;13476996;13583807;13583870;13830790;16234597;24730114;25055617;25055731;25623710;25623758;25623906;26030559;26858466;28295807;28304761;28365102;29066384;29215022;29252542;33185495;36085202;37111835;42843960;44045866;46266639;46419319;46644624;48932384;50963880;55038531;55448603;56342844;57719734;5961652;7491537;8469100;8478859;8478931;8830201;9536505;9926172;9926290;10464404;12257880;14580591;15200122;15200218;15810578;15810635;16817951;20395738;22086321;24004310;24766641;24766763;27210444;27210587;29048954;30166601;31471078;32865694;35183654;41478387;43602017;44202694;47632870;49908071;50018800;52390920;55096938;57059383;57486115;147077;4257275;4466846;11629872;19466013;20211396;23086554;23548689;23783844;26065833;26999240;26999351;27185029;27393735;27674327;29253526;32257235;32656372;32656484;33345846;34067632;34108502;34498834;34563396;34720924;36524190;39552096;41303065;42623214;45347385;49060211;222737;1404793;4372376;4372504;5654860;6337470;10919853;13799106;15609256;16434625;18169049;23445300;24933078;25335983;27510980;27889304;27889410;28087274;28880948;30104458;31018524;31715235;44605989;44606096;45549321;48197592;14610;323568;2850610;4084108;9052086;9087334;13063772;13063934;14255415;15517152;15517275;16182182;16511028;16567978;18330900;19114961;19115100;19523954;20965547;24451406;24927496;25776693;27889408;28807945;30891932;30892043;32384236;38211256;39408139;39408186;39538316;39538473;42208669;42208717;42709203;44157875;45722398;47033862;47335867;49709000;1346420;2317806;4458462;5757793;6221902;6832092;8276373;11619073;11619182;11667166;12383005;15347015;17872530;17936300;18298859;20842795;20858759;22847670;27587241;27914582;35490113;38208677;38681525;41893301;43073920;45015032;45015146;45330655;108976;1548692;1868271;6046547;6424962;8453317;8539153;10137462;10983225;11234068;12381646;13014935;17940337;18361058;22952274;23389409;23535996;28000864;31324824;34523192;35820319;37511830;39166864;39798122;40927413;43116391;45328767;46211372;46324209;47431892;48290882;48613026;51310419;52806986;56407222;56635377;56635482;57047326;57321737;59021217;60656061;60984729;996763;1528341;3388149;3870338;4507507;6141292;6141407;6141683;9076490;9076607;11389561;11978090;11978198;14323059;14656393;16995382;23497185;24705232;25827082;25827226;28000874;29189893;30547723;32837467;34523225;35105429;36779135;37738185;38472118;38776636;38776761;40983083;40983221;43171809;44347652;44347783;44347891;44931511;45743873;45996156;51389346;51389482;53152741;53152810;54564130;55791856;55792011;57064936;57065060;58440770;59816022;59816133;31110;2313635;2313904;5673036;5936234;7454190;7850760;8193568;10710342;11450327;12365769;16150367;18606022;18606186;18733537;25122667;26131695;26905741;33387454;35284081;39472009;39601528;39744824;39987570;1608508;2388623;4019110;5384205;7965182;7965364;11234652;12611036;12668687;12806203;14593130;14593235;14685804;19680610;20934548;23869352;24164597;24291407;24995236;24995374;28383929;34416438;34416510;35694208;37513757;40091389;43140203;43140292;678641;6476889;7521003;7836204;8285309;9239274;9846210;10868753;11382810;17926815;19918821;25040094;26318402;28121537;28121708;28192454;29152038;34130187;36191707;36573683;36573800;38495229;39110176;39941046;43069374;45285184;45790360;46737910;48959689;50935481;2079555;2889728;4408621;4409591;4993268;5567177;6787181;6787396;7470110;9150512;12737546;17777059;17828340;18181707;18181778;18953891;21486846;23020475;24637930;24726700;25040089;25682844;26383547;26595630;26595679;30815126;31130206;31952457;31952566;34320683;36608207;36609166;37564902;38005993;38006114;40176362;40513918;41451752;45615279;48680079;51507695;52700888;52936812;53326319;53334755;54693210;54693297;56264301;56264440;433582;1301435;2032871;4091298;4133423;8596944;9911599;21001102;21147320;22543040;22792023;23731313;24914449;25129366;26414467;28596945;29138381;30054865;30421336;30421465;33027956;33599091;34129644;35169085;35980179;36127132;37258468;38415023;41968486;46025532;46839201;48399661;48672634;52194877;53162229;2338173;5432467;7632318;9479816;12532029;16203865;16240407;18669012;23415508;23928734;24869471;24914512;26782821;26782913;27356612;30461667;30472069;30945864;30961052;31226752;31473068;32936672;33122415;35868780;38704402;43256334;43698103;46148319;51601994;51719619;51719941;52421079;53797378;1110583;2804450;4614756;9559844;9559999;14176628;15040339;17286195;20440856;20461892;21970993;23192756;23450307;23893722;25811883;27041063;27311437;29997556;32020632;35734596;36880860;39179404;39942631;41150882;44631257;45588167;45589126;45933770;46924861;47673893;49448809;3617736;4426699;7589785;8904397;8906888;13471267;13856344;16956739;17775698;17794665;21979224;22635855;25684406;30510514;30578449;32067200;33702936;34008849;37171649;37754314;39217657;39246614;39665647;40260884;42227498;43362186;45687997;45765530;47936436;667532;2270513;2285256;5006270;5146671;5147464;5575404;6803404;7519296;8484743;9548648;9548768;10549842;10550685;11677157;12144732;18541452;28665899;30529189;34545174;42424112;47604991;52110378;684092;816018;1369219;1369312;1461241;3195774;4738440;4738591;6413908;7125010;7394826;8426556;9375686;11100988;13447121;14899477;15591004;23646773;24710181;27529825;34404395;36906573;38422393;40954587;43229274;43761275;43761440;44982389;45795576;47008454;47008583;47104079;48916104;49380467;49969927;50588352;52644216;195799;435772;665610;3093531;3106099;6000599;11269620;12902314;14265360;15071549;17281067;17516305;3038241;3051170;4458994;4898096;5039043;5039189;5963300;6420686;6420800;6669228;7766706;7777396;7777536;8149971;8293648;13395642;14184055;18518164;19520752;19520832;20279074;869291;1864820;2927633;2927966;7648766;10254443;16317644;27876611;29375295;29636263;29766072;32687343;32688056;3375039;7628064;9214136;11083731;12971608;18253298;20109373;25615069;25755092;29027449;29532268;29532328;30578970;31360232;33418982;647657;1098477;1777001;3091432;6650219;7476085;7485615;12394065;13460241;18330438;18592053;18918680;18918730;23573145;23611734;27511003;27511141;27889852;27890761;37085384;39332649;39332717;39515786;41798137;42094453;45466638;45558386;45559313;45635697;45636344;45701919;46538712;46575784;46858731;47673373;48076007;48076953;48347484;48665662;48835350;49063379;50472549;50499933;50629831;53571635;53571767;1055402;1296852;7496587;7544641;8829482;22069327;22245713;27896276;27977834;28572746;28572889;31607670;33129535;34393553;35735339;36905441;38781438;38797734;40697889;40697987;40711805;40711903;41248453;42158433;42373638;44094482;46725976;50447713;50539643;2085121;2234200;2924723;7445839;8315272;11972152;15002598;18544700;20229349;31451862;32431578;35460606;36216363;36231805;38427282;3377376;9354000;11833041;12172988;17311605;23075715;28558832;32331388;32331570;32788824;36746592;38418147;38588915;39428192;39428308;2160632;5461446;6758423;11860116;16917659;20223123;23618338;23618439;29573351;29573417;30506701;31756163;32590604;32591065;34695716;34848061;37989544;40479089;40844705;41046317;43259129;3368936;3527251;3687411;4905397;5224326;5416808;7580271;8385166;9219803;9964697;11171747;11245507;11245746;15836086;21562741;22806609;23299235;23768187;23857951;29463383;31673478;31759238;33912151;33912902;35068126;35419473;36196110;42570162;108715;358432;358549;478314;1548641;2622166;6750049;7237728;7237852;8065347;10445764;14835445;14864497;21840795;22100465;24224043;24630364;25597573;26152070;27557610;27767083;30029064;32046118;33512386;33513246;34037446;498095;972096;972227;975633;2532447;2625130;3377589;4445442;7759499;8197876;10195534;13037582;16058296;16285931;16757638;18969117;19913362;26467257;30192605;31177927;31178051;422446;1674358;5364739;5660258;7699652;7699768;8328811;8410802;9101829;9101964;9615706;12555859;12873685;17750781;17754228;18225933;18257157;21461392;22446861;22792853;23890047;23894119;23894165;33235301;34579293;2261780;2261954;4078143;5491392;9312168;10417267;11362575;12421863;12644361;17939999;18052679;20576536;20899141;21172252;21173153;21210190;23895771;28765037;29341935;29341995;29342083;29415064;1389388;2241549;6918236;8189779;9099616;9433206;11179739;12239706;14040771;17640111;26806203;26806364;27248200;27365813;31214626;2110276;2110405;2342421;2732440;3028113;5239967;6634588;8451638;8582219;10409570;10409686;10442638;12106584;23035315;23223729;23460449;24742478;26698820;27158042;27349887;28410835;29224361;31024394;32170922;32171032;1643609;1643724;293374;317192;407820;10382;386788;386901;369772;185239;148680;52184;90379;66688;50031;50141;55110;55220;33797;4811;46410;46510;9605;17068;8401;8964;9083;10400;68;1324;5672;267;4525;1058;97;2091;12978;558;1313;606;15932;1175;31723;4346;821;2572;2750;4683;1281;9621;20684;368;120;77;613;1859;2185;3227;18770;480;138;12193;12376;13;128;92;34036;34148;1534;884;2194;2110;20568;1720;165;111;2867;614;3601;6139;515;148;6528;70914;70964;27;6693;1925;2195;2266;422;18;958;380;87;7613;660;441;4235;19016;11259;2208;1386;25125;49960;7138;7256;3601;1552;2616;66;640;576;6767;6884;2611;807;124;882;25585;15292;24449;230079;30899;3226;6669;38855;925;53817;60634;27569;7689;4487;4711;21042;23929;84871;4491;4584;5183;7969;8101;48;164613;6797;33907;87715;87811;16220;5381;5598;67;148;3567;3659;27613;2970;38	+;+;+;+;+;+;+;+;+;+;+;+;+;+;+;+;+;+;+;+;+;+;+;+;+;+;+;+;+;+;+;+;+;+;+;+;+;+;+;+;+;-;-;-;-;-;-;-;-;-;-;-;-;-;-;-;-;-;-;-;-;-;-;-;-;-;-;-;-;-;-;-;-;-;-;-;-;-;-;-;-;-;-;-;-;-;-;-;-;-;-;-;-;-;-;-;-;-;-;-;+;+;+;+;+;+;+;+;+;+;+;+;+;+;+;+;+;+;+;+;+;+;+;+;+;+;+;+;+;+;+;+;+;+;+;+;+;+;+;+;+;+;+;+;+;+;+;+;+;+;+;+;+;+;+;+;+;+;+;-;-;-;-;-;-;-;-;-;-;-;-;-;-;-;-;-;-;-;-;-;-;-;-;-;-;-;-;-;-;-;-;-;-;-;-;-;-;-;-;-;-;-;-;-;-;-;-;-;-;-;-;-;-;-;-;+;+;+;+;+;+;+;+;+;+;+;+;+;+;+;+;+;+;+;+;+;+;+;+;+;+;+;+;+;+;+;+;+;+;+;+;+;+;+;+;-;-;-;-;-;-;-;-;-;-;-;-;-;-;-;-;-;-;-;-;-;-;-;-;-;-;-;-;-;-;-;-;-;-;-;-;-;-;-;-;-;-;-;-;-;-;-;-;-;-;-;-;-;-;-;-;-;-;-;-;-;-;-;-;-;-;-;-;-;-;+;+;+;+;+;+;+;+;+;+;+;+;+;+;+;+;+;+;+;+;+;+;+;+;+;+;+;+;+;+;+;+;+;+;+;+;+;+;+;+;+;+;+;+;+;+;+;+;+;+;+;+;+;+;+;+;+;+;+;+;+;+;+;+;+;+;-;-;-;-;-;-;-;-;-;-;-;-;-;-;-;-;-;-;-;-;-;-;-;-;-;-;-;-;-;-;-;-;-;-;-;-;-;-;-;-;-;-;-;-;-;-;-;-;-;-;-;-;-;-;-;-;-;-;-;-;-;-;-;-;-;-;-;-;-;-;+;+;+;+;+;+;+;+;+;+;+;+;+;+;+;+;+;+;+;+;+;+;+;+;+;+;+;+;+;+;+;+;+;+;+;+;+;+;+;+;+;+;+;+;+;+;+;+;+;+;+;+;-;-;-;-;-;-;-;-;-;-;-;-;-;-;-;-;-;-;-;-;-;-;-;-;+;+;+;+;+;+;+;+;+;+;+;+;+;+;+;+;+;+;+;+;+;+;+;+;+;+;+;+;+;+;+;+;+;+;+;+;+;+;+;+;+;+;+;+;+;+;+;+;+;+;+;+;+;+;+;+;+;+;-;-;-;-;-;-;-;-;-;-;-;-;-;-;-;-;-;-;-;-;-;-;-;-;-;-;-;-;-;-;-;-;-;-;-;-;-;-;-;-;-;-;-;-;-;-;-;-;-;-;-;-;-;-;-;-;-;-;-;-;-;-;-;-;-;-;-;-;-;-;-;-;-;-;-;-;-;-;-;-;-;-;-;-;+;+;+;+;+;+;+;+;+;+;+;+;+;+;+;+;+;+;+;+;+;+;+;+;+;+;+;+;+;+;+;+;+;-;-;-;-;-;-;-;-;-;-;-;-;-;-;-;-;-;-;-;-;-;-;-;-;-;-;-;-;-;-;-;+;+;+;+;+;+;+;+;+;+;+;+;+;+;+;+;+;+;+;+;+;+;+;+;+;+;+;+;+;-;-;-;-;-;-;-;-;-;-;-;-;-;-;-;-;-;-;-;-;-;-;-;+;+;+;+;+;+;+;+;+;+;+;+;+;+;+;+;+;+;+;+;+;+;+;+;+;+;+;+;+;+;+;+;+;+;+;+;+;-;-;-;-;-;-;-;-;-;-;-;-;+;+;+;+;+;+;+;+;+;+;+;+;+;+;+;+;+;+;+;+;+;+;+;+;+;+;+;+;+;+;+;+;+;+;-;-;-;-;-;-;-;-;-;-;-;-;-;-;-;-;-;-;-;-;-;-;-;-;-;-;-;-;-;-;-;-;-;-;-;-;-;-;-;-;-;-;-;-;-;-;-;-;-;-;-;-;-;-;-;-;-;-;-;-;-;+;+;+;+;+;+;+;+;+;+;+;+;+;+;+;+;+;+;+;+;+;+;+;+;+;+;+;+;+;+;+;+;+;+;+;+;+;+;+;+;+;+;+;+;-;-;-;-;-;-;-;-;-;-;-;-;-;-;-;-;-;-;-;-;-;-;-;-;-;-;-;-;-;-;-;-;-;-;-;-;+;+;+;+;+;+;+;+;+;+;+;+;+;+;+;+;+;+;+;+;+;+;+;+;+;+;+;+;-;-;-;-;-;-;-;-;-;-;-;-;-;-;-;-;-;-;-;-;-;-;-;-;-;-;+;+;+;+;+;+;+;+;+;+;+;+;+;+;+;+;+;+;+;+;+;+;+;+;+;+;+;+;+;+;+;+;+;+;+;+;+;+;+;+;+;+;+;+;+;+;-;-;-;-;-;-;-;-;-;-;-;-;-;-;-;-;-;-;-;-;-;-;+;+;+;+;+;+;+;+;+;+;+;+;+;+;+;-;-;-;-;-;-;-;-;-;-;-;-;-;-;-;-;-;-;-;-;-;-;-;-;-;+;+;-;+;+;-;-;-;-;+;-;+;+;+;-;-;-;-;-;+;+;+;+;+;-;-;-;+;-;-;+;+;+;+;-;-;-;-;-;+;-;-;-;+;-;-;-;-;+;-;-;-;-;+;+;+;-;+;+;-;+;-;-;+;+;-;-;-;+;-;-;-;+;-;-;-;+;-;+;+;+;+;+;+;+;+;-;-;+;+;-;+;+;-;-;+;-;-;+;-;+;+;+;+;+;+;+;-;-;+;-;-;-;-;-;+;+;+;+;-;-;+;-;-;-;+;-;+;-;+;-;+;-;-;-;+;-;+;+;+;+;+;+;-;-;-;-;-;-;-;-;-;-;+;+;+;+;-	266360	649563.93	1039711.36	1241201.16	1169392.34	1281826.79	1021540.18	1175450.13	925309.53	805430.03	1009593.08	676804.00	783346.69	524352.75	989688.57	874157.94	852216.03	821951.93	523468.11	532182.46	436863.08	481444.01	313304.58	527032.11	677022.70	483025.65	479331.83
NotFur1_GapFilledScaffold_253_158189:L2:LINE	CM025008.1;CM025008.1;CM025008.1;CM025008.1;CM025008.1;CM025008.1;CM025008.1;CM025008.1;CM025008.1;CM025008.1;CM025008.1;CM025008.1;CM025008.1;CM025008.1;CM025008.1;CM025008.1;CM025008.1;CM025008.1;CM025008.1;CM025008.1;CM025008.1;CM025008.1;CM025008.1;CM025008.1;CM025008.1;CM025008.1;CM025008.1;CM025008.1;CM025008.1;CM025008.1;CM025008.1;CM025008.1;CM025008.1;CM025008.1;CM025008.1;CM025008.1;CM025008.1;CM025008.1;CM025008.1;CM025008.1;CM025008.1;CM025008.1;CM025008.1;CM025008.1;CM025008.1;CM025008.1;CM025008.1;CM025008.1;CM025008.1;CM025008.1;CM025008.1;CM025008.1;CM025008.1;CM025008.1;CM025008.1;CM025008.1;CM025008.1;CM025008.1;CM025009.1;CM025009.1;CM025009.1;CM025009.1;CM025009.1;CM025009.1;CM025009.1;CM025009.1;CM025009.1;CM025009.1;CM025009.1;CM025009.1;CM025009.1;CM025009.1;CM025009.1;CM025009.1;CM025009.1;CM025009.1;CM025009.1;CM025009.1;CM025009.1;CM025009.1;CM025009.1;CM025009.1;CM025009.1;CM025009.1;CM025009.1;CM025009.1;CM025009.1;CM025009.1;CM025009.1;CM025009.1;CM025009.1;CM025009.1;CM025009.1;CM025009.1;CM025009.1;CM025009.1;CM025009.1;CM025009.1;CM025009.1;CM025009.1;CM025009.1;CM025009.1;CM025009.1;CM025009.1;CM025009.1;CM025009.1;CM025009.1;CM025009.1;CM025009.1;CM025009.1;CM025009.1;CM025009.1;CM025009.1;CM025009.1;CM025009.1;CM025009.1;CM025009.1;CM025009.1;CM025009.1;CM025009.1;CM025009.1;CM025009.1;CM025009.1;CM025009.1;CM025009.1;CM025009.1;CM025009.1;CM025009.1;CM025009.1;CM025009.1;CM025009.1;CM025010.1;CM025010.1;CM025010.1;CM025010.1;CM025010.1;CM025010.1;CM025010.1;CM025010.1;CM025010.1;CM025010.1;CM025010.1;CM025010.1;CM025010.1;CM025010.1;CM025010.1;CM025010.1;CM025010.1;CM025010.1;CM025010.1;CM025010.1;CM025010.1;CM025010.1;CM025010.1;CM025010.1;CM025010.1;CM025010.1;CM025010.1;CM025010.1;CM025010.1;CM025010.1;CM025010.1;CM025010.1;CM025010.1;CM025010.1;CM025010.1;CM025010.1;CM025010.1;CM025010.1;CM025010.1;CM025010.1;CM025010.1;CM025010.1;CM025010.1;CM025010.1;CM025010.1;CM025010.1;CM025010.1;CM025011.1;CM025011.1;CM025011.1;CM025011.1;CM025011.1;CM025011.1;CM025011.1;CM025011.1;CM025011.1;CM025011.1;CM025011.1;CM025011.1;CM025011.1;CM025011.1;CM025011.1;CM025011.1;CM025011.1;CM025011.1;CM025011.1;CM025011.1;CM025011.1;CM025011.1;CM025011.1;CM025011.1;CM025011.1;CM025011.1;CM025011.1;CM025011.1;CM025011.1;CM025011.1;CM025011.1;CM025011.1;CM025011.1;CM025011.1;CM025011.1;CM025011.1;CM025011.1;CM025011.1;CM025011.1;CM025012.1;CM025012.1;CM025012.1;CM025012.1;CM025012.1;CM025012.1;CM025012.1;CM025012.1;CM025012.1;CM025012.1;CM025012.1;CM025012.1;CM025012.1;CM025012.1;CM025012.1;CM025012.1;CM025012.1;CM025012.1;CM025012.1;CM025012.1;CM025012.1;CM025012.1;CM025012.1;CM025012.1;CM025012.1;CM025012.1;CM025012.1;CM025012.1;CM025012.1;CM025012.1;CM025012.1;CM025012.1;CM025012.1;CM025012.1;CM025012.1;CM025012.1;CM025012.1;CM025012.1;CM025012.1;CM025012.1;CM025012.1;CM025012.1;CM025012.1;CM025012.1;CM025012.1;CM025013.1;CM025013.1;CM025013.1;CM025013.1;CM025013.1;CM025013.1;CM025013.1;CM025013.1;CM025013.1;CM025013.1;CM025013.1;CM025013.1;CM025013.1;CM025013.1;CM025013.1;CM025013.1;CM025013.1;CM025013.1;CM025013.1;CM025013.1;CM025013.1;CM025013.1;CM025013.1;CM025013.1;CM025013.1;CM025013.1;CM025013.1;CM025013.1;CM025013.1;CM025013.1;CM025013.1;CM025013.1;CM025013.1;CM025013.1;CM025013.1;CM025013.1;CM025013.1;CM025013.1;CM025013.1;CM025013.1;CM025013.1;CM025013.1;CM025013.1;CM025013.1;CM025013.1;CM025013.1;CM025013.1;CM025013.1;CM025013.1;CM025013.1;CM025013.1;CM025013.1;CM025013.1;CM025013.1;CM025013.1;CM025013.1;CM025013.1;CM025013.1;CM025013.1;CM025013.1;CM025013.1;CM025013.1;CM025013.1;CM025013.1;CM025013.1;CM025013.1;CM025013.1;CM025013.1;CM025013.1;CM025013.1;CM025013.1;CM025013.1;CM025013.1;CM025013.1;CM025013.1;CM025013.1;CM025013.1;CM025013.1;CM025013.1;CM025014.1;CM025014.1;CM025014.1;CM025014.1;CM025014.1;CM025014.1;CM025014.1;CM025014.1;CM025014.1;CM025014.1;CM025014.1;CM025014.1;CM025014.1;CM025014.1;CM025014.1;CM025014.1;CM025014.1;CM025014.1;CM025014.1;CM025014.1;CM025014.1;CM025014.1;CM025014.1;CM025014.1;CM025014.1;CM025014.1;CM025014.1;CM025014.1;CM025014.1;CM025014.1;CM025014.1;CM025014.1;CM025014.1;CM025014.1;CM025014.1;CM025014.1;CM025014.1;CM025014.1;CM025014.1;CM025014.1;CM025015.1;CM025015.1;CM025015.1;CM025015.1;CM025015.1;CM025015.1;CM025015.1;CM025015.1;CM025015.1;CM025015.1;CM025015.1;CM025015.1;CM025015.1;CM025015.1;CM025015.1;CM025015.1;CM025015.1;CM025015.1;CM025015.1;CM025015.1;CM025015.1;CM025015.1;CM025015.1;CM025015.1;CM025015.1;CM025015.1;CM025015.1;CM025015.1;CM025015.1;CM025015.1;CM025015.1;CM025015.1;CM025015.1;CM025015.1;CM025015.1;CM025015.1;CM025015.1;CM025015.1;CM025015.1;CM025015.1;CM025015.1;CM025015.1;CM025015.1;CM025015.1;CM025015.1;CM025015.1;CM025015.1;CM025015.1;CM025015.1;CM025015.1;CM025015.1;CM025015.1;CM025015.1;CM025015.1;CM025015.1;CM025015.1;CM025015.1;CM025016.1;CM025016.1;CM025016.1;CM025016.1;CM025016.1;CM025016.1;CM025016.1;CM025016.1;CM025016.1;CM025016.1;CM025016.1;CM025016.1;CM025016.1;CM025016.1;CM025016.1;CM025016.1;CM025016.1;CM025016.1;CM025016.1;CM025016.1;CM025016.1;CM025016.1;CM025016.1;CM025016.1;CM025016.1;CM025016.1;CM025016.1;CM025016.1;CM025016.1;CM025016.1;CM025016.1;CM025016.1;CM025016.1;CM025016.1;CM025016.1;CM025016.1;CM025016.1;CM025016.1;CM025016.1;CM025016.1;CM025016.1;CM025016.1;CM025016.1;CM025016.1;CM025016.1;CM025016.1;CM025016.1;CM025016.1;CM025016.1;CM025016.1;CM025016.1;CM025017.1;CM025017.1;CM025017.1;CM025017.1;CM025017.1;CM025017.1;CM025017.1;CM025017.1;CM025017.1;CM025017.1;CM025017.1;CM025017.1;CM025017.1;CM025017.1;CM025017.1;CM025017.1;CM025017.1;CM025017.1;CM025017.1;CM025017.1;CM025017.1;CM025017.1;CM025017.1;CM025017.1;CM025017.1;CM025017.1;CM025017.1;CM025017.1;CM025017.1;CM025017.1;CM025017.1;CM025017.1;CM025017.1;CM025017.1;CM025017.1;CM025017.1;CM025017.1;CM025017.1;CM025017.1;CM025017.1;CM025017.1;CM025017.1;CM025017.1;CM025017.1;CM025017.1;CM025017.1;CM025018.1;CM025018.1;CM025018.1;CM025018.1;CM025018.1;CM025018.1;CM025018.1;CM025018.1;CM025018.1;CM025018.1;CM025018.1;CM025018.1;CM025018.1;CM025018.1;CM025018.1;CM025018.1;CM025018.1;CM025018.1;CM025018.1;CM025018.1;CM025018.1;CM025018.1;CM025018.1;CM025018.1;CM025018.1;CM025018.1;CM025018.1;CM025018.1;CM025018.1;CM025018.1;CM025018.1;CM025018.1;CM025018.1;CM025018.1;CM025018.1;CM025018.1;CM025018.1;CM025018.1;CM025018.1;CM025018.1;CM025018.1;CM025018.1;CM025018.1;CM025018.1;CM025018.1;CM025018.1;CM025018.1;CM025018.1;CM025018.1;CM025018.1;CM025018.1;CM025018.1;CM025018.1;CM025018.1;CM025018.1;CM025018.1;CM025018.1;CM025018.1;CM025019.1;CM025019.1;CM025019.1;CM025019.1;CM025019.1;CM025019.1;CM025019.1;CM025019.1;CM025019.1;CM025019.1;CM025019.1;CM025019.1;CM025019.1;CM025019.1;CM025019.1;CM025019.1;CM025019.1;CM025019.1;CM025019.1;CM025019.1;CM025019.1;CM025019.1;CM025019.1;CM025019.1;CM025019.1;CM025019.1;CM025020.1;CM025020.1;CM025020.1;CM025020.1;CM025020.1;CM025020.1;CM025020.1;CM025020.1;CM025020.1;CM025020.1;CM025020.1;CM025020.1;CM025020.1;CM025020.1;CM025020.1;CM025020.1;CM025020.1;CM025020.1;CM025020.1;CM025020.1;CM025020.1;CM025020.1;CM025020.1;CM025020.1;CM025020.1;CM025020.1;CM025020.1;CM025020.1;CM025020.1;CM025020.1;CM025020.1;CM025020.1;CM025020.1;CM025020.1;CM025020.1;CM025020.1;CM025020.1;CM025021.1;CM025021.1;CM025021.1;CM025021.1;CM025021.1;CM025021.1;CM025021.1;CM025021.1;CM025021.1;CM025021.1;CM025021.1;CM025021.1;CM025021.1;CM025021.1;CM025021.1;CM025021.1;CM025021.1;CM025021.1;CM025021.1;CM025021.1;CM025021.1;CM025021.1;CM025021.1;CM025021.1;CM025021.1;CM025021.1;CM025021.1;CM025021.1;CM025021.1;CM025021.1;CM025021.1;CM025021.1;CM025021.1;CM025021.1;CM025021.1;CM025021.1;CM025021.1;CM025021.1;CM025021.1;CM025021.1;CM025021.1;CM025021.1;CM025021.1;CM025021.1;CM025021.1;CM025021.1;CM025021.1;CM025021.1;CM025021.1;CM025021.1;CM025022.1;CM025022.1;CM025022.1;CM025022.1;CM025022.1;CM025022.1;CM025022.1;CM025022.1;CM025022.1;CM025022.1;CM025022.1;CM025022.1;CM025022.1;CM025022.1;CM025022.1;CM025022.1;CM025022.1;CM025022.1;CM025022.1;CM025022.1;CM025022.1;CM025022.1;CM025022.1;CM025022.1;CM025022.1;CM025022.1;CM025022.1;CM025022.1;CM025022.1;CM025022.1;CM025022.1;CM025022.1;CM025022.1;CM025022.1;CM025023.1;CM025023.1;CM025023.1;CM025023.1;CM025023.1;CM025023.1;CM025023.1;CM025023.1;CM025023.1;CM025023.1;CM025023.1;CM025023.1;CM025023.1;CM025023.1;CM025023.1;CM025023.1;CM025023.1;CM025023.1;CM025023.1;CM025023.1;CM025023.1;CM025023.1;CM025023.1;CM025023.1;CM025023.1;CM025023.1;CM025023.1;CM025023.1;CM025023.1;CM025023.1;CM025023.1;CM025023.1;CM025023.1;CM025023.1;CM025023.1;CM025023.1;CM025023.1;CM025023.1;CM025023.1;CM025023.1;CM025023.1;CM025023.1;CM025023.1;CM025023.1;CM025023.1;CM025023.1;CM025023.1;CM025023.1;CM025023.1;CM025024.1;CM025024.1;CM025024.1;CM025024.1;CM025024.1;CM025024.1;CM025024.1;CM025024.1;CM025024.1;CM025024.1;CM025024.1;CM025024.1;CM025024.1;CM025024.1;CM025024.1;CM025024.1;CM025024.1;CM025024.1;CM025024.1;CM025024.1;CM025024.1;CM025024.1;CM025024.1;CM025024.1;CM025024.1;CM025024.1;CM025024.1;CM025024.1;CM025024.1;CM025024.1;CM025024.1;CM025024.1;CM025024.1;CM025024.1;CM025024.1;CM025024.1;CM025025.1;CM025025.1;CM025025.1;CM025025.1;CM025025.1;CM025025.1;CM025025.1;CM025025.1;CM025025.1;CM025025.1;CM025025.1;CM025025.1;CM025025.1;CM025025.1;CM025025.1;CM025025.1;CM025025.1;CM025025.1;CM025025.1;CM025025.1;CM025025.1;CM025025.1;CM025025.1;CM025025.1;CM025025.1;CM025025.1;CM025025.1;CM025025.1;CM025025.1;CM025025.1;CM025025.1;CM025025.1;CM025025.1;CM025025.1;CM025025.1;CM025025.1;CM025025.1;CM025025.1;CM025025.1;CM025025.1;CM025025.1;CM025025.1;CM025026.1;CM025026.1;CM025026.1;CM025026.1;CM025026.1;CM025026.1;CM025026.1;CM025026.1;CM025026.1;CM025026.1;CM025026.1;CM025026.1;CM025026.1;CM025026.1;CM025026.1;CM025026.1;CM025026.1;CM025026.1;CM025026.1;CM025026.1;CM025026.1;CM025026.1;CM025026.1;CM025026.1;CM025026.1;CM025026.1;CM025026.1;CM025026.1;CM025026.1;CM025026.1;CM025026.1;CM025026.1;JAAVVJ010000020.1;JAAVVJ010000024.1;JAAVVJ010000038.1;JAAVVJ010000038.1;JAAVVJ010000044.1;JAAVVJ010000070.1;JAAVVJ010000072.1;JAAVVJ010000090.1;JAAVVJ010000117.1;JAAVVJ010000122.1;JAAVVJ010000135.1;JAAVVJ010000157.1;JAAVVJ010000209.1;JAAVVJ010000219.1;JAAVVJ010000973.1;JAAVVJ010001496.1;JAAVVJ010001664.1;JAAVVJ010001925.1;JAAVVJ010002027.1;JAAVVJ010002065.1;JAAVVJ010002825.1;JAAVVJ010003577.1;JAAVVJ010003733.1;JAAVVJ010004979.1;JAAVVJ010004979.1;JAAVVJ010005432.1;JAAVVJ010005472.1;JAAVVJ010005579.1;JAAVVJ010006381.1;JAAVVJ010007463.1;JAAVVJ010007463.1;JAAVVJ010009061.1;JAAVVJ010010223.1;JAAVVJ010010301.1;JAAVVJ010010487.1;JAAVVJ010011042.1;JAAVVJ010011042.1;JAAVVJ010011390.1;JAAVVJ010012276.1;JAAVVJ010012425.1;JAAVVJ010013108.1;JAAVVJ010013126.1;JAAVVJ010013126.1;JAAVVJ010013245.1;JAAVVJ010013687.1;JAAVVJ010013865.1;JAAVVJ010014826.1;JAAVVJ010014990.1;JAAVVJ010014990.1;JAAVVJ010015275.1;JAAVVJ010015363.1;JAAVVJ010015634.1;JAAVVJ010015799.1;JAAVVJ010016226.1;JAAVVJ010016458.1;JAAVVJ010017846.1;JAAVVJ010018008.1;JAAVVJ010018471.1;JAAVVJ010018600.1;JAAVVJ010018637.1;JAAVVJ010018765.1;JAAVVJ010018801.1;JAAVVJ010018801.1;JAAVVJ010020179.1;JAAVVJ010020569.1;JAAVVJ010020709.1;JAAVVJ010022583.1;JAAVVJ010023125.1;JAAVVJ010023125.1;JAAVVJ010023131.1;JAAVVJ010024635.1;JAAVVJ010024965.1;JAAVVJ010025071.1;JAAVVJ010026483.1;JAAVVJ010026608.1;JAAVVJ010027142.1;JAAVVJ010027310.1;JAAVVJ010027408.1;JAAVVJ010028233.1;JAAVVJ010028774.1;JAAVVJ010028866.1;JAAVVJ010030544.1;JAAVVJ010031554.1;JAAVVJ010032281.1;JAAVVJ010032620.1;JAAVVJ010033849.1;JAAVVJ010034510.1;JAAVVJ010034627.1;JAAVVJ010035266.1;JAAVVJ010035307.1;JAAVVJ010035475.1;JAAVVJ010035600.1;JAAVVJ010035728.1;JAAVVJ010035757.1;JAAVVJ010035887.1;JAAVVJ010036215.1;JAAVVJ010036333.1;JAAVVJ010036365.1;JAAVVJ010036440.1;JAAVVJ010036440.1;JAAVVJ010036440.1;JAAVVJ010036653.1;JAAVVJ010036711.1;JAAVVJ010037220.1;JAAVVJ010037245.1;JAAVVJ010037338.1;JAAVVJ010037366.1;JAAVVJ010037366.1;JAAVVJ010037803.1;JAAVVJ010037846.1;JAAVVJ010037912.1;JAAVVJ010037999.1;JAAVVJ010037999.1;JAAVVJ010038279.1;JAAVVJ010038306.1;JAAVVJ010038306.1;JAAVVJ010038397.1;JAAVVJ010038515.1;JAAVVJ010038570.1;JAAVVJ010038628.1;JAAVVJ010039415.1	316391;3534601;4782028;6332695;6332843;7119071;7979960;9116840;13056454;13240343;18323264;21808601;26644280;27960824;33365146;34633626;38822224;41047320;42881710;54252130;56231072;59387879;60911806;60936185;63037717;63738378;446926;3577973;4490934;4539490;4684626;4700838;5859130;8472638;8704283;10476677;11083001;14134462;14401928;20044081;22355467;22917225;28779314;30840895;32165339;33574527;41373647;41664298;41664416;44648790;46815934;53160036;54989122;55558294;56583101;62823722;62840877;64136263;131878;1558916;1714576;2508932;3626062;4517222;6202517;10946269;16151959;16152162;19230888;21035369;22663692;26582473;26582801;27687828;27687985;30625235;30625322;31513497;34579371;34907551;47836745;47836863;48807371;48807530;49918662;51747022;52643870;55402494;55402605;55655659;57949929;62300005;70970217;72418391;72698990;72806395;72852988;3158972;3288189;3986377;6404696;6732907;6763043;7661985;7758306;7971103;7971215;15899070;21504090;22663101;23367905;24598309;25823470;30864546;30864627;33817551;33817641;37222837;40606911;40607952;41230589;57725094;62333052;62333172;62571250;62571344;65474994;68476380;70132616;70132752;71769394;559775;3468323;3470213;6275106;6326251;6387563;6387657;10125427;12956584;16920888;24199876;25083925;25969985;29109750;29109882;29306112;29681669;33002091;37454959;37601272;38228368;41540750;45499726;50785393;53389945;54005693;54665622;3304884;7308219;18958172;24993943;27604298;29903282;34094042;35146473;35146562;36345309;37126890;39664725;43366904;44089247;45876544;48867922;50561661;53958560;56551474;56831313;98237;663196;4067398;4815122;6425442;7613166;7730695;10471819;24106768;27434271;27866405;28723916;30451094;31618825;35140308;39878236;42102173;48270810;48270889;48954199;8037933;8269688;10523957;13072087;13145395;14787313;24228929;26405690;26405791;26601916;26849098;29457742;31288671;32725515;34911665;34913593;38887190;47145849;48539831;866575;1698713;1698843;3148123;3678097;5247666;10798702;17187149;17342540;20809907;21544086;23954103;29026843;34108556;40807792;43575345;43838769;46657710;46724270;47500215;48675945;48921078;2635813;3900054;8100796;9545894;10301097;11453773;12717008;20159701;29051301;29051397;35295401;36022639;36188183;39408187;40733257;41431629;42356870;43897751;45052745;47299682;47758509;47758668;49295738;324380;661494;759830;3336395;4052489;4123844;7008658;7975548;8308414;8422867;10315691;10882013;20755840;24220776;24362917;27713883;32555341;33826214;35909490;41340523;42823241;42823352;43698948;44942142;45751729;46200159;46449826;49637664;51052228;51353964;51719028;52662089;52662196;54454604;57433886;58573423;1780027;1780155;2012600;2509969;3285870;5788995;6063215;8162726;8784914;9888047;12165661;14726054;15826494;17464091;21185571;21185648;21884552;26032268;27412148;29956314;32111247;32950696;34804659;34870121;37600648;45353157;45406765;46858138;46858246;47502367;48264991;50090952;50665282;51616021;51812805;52150482;54289219;56533828;56533920;57433473;57478396;58035079;60885062;309893;1981766;3109547;3190846;3930059;5239187;6399447;10807974;10996604;17243063;17604342;19460793;20196414;21901673;22064606;25802302;33621321;37408336;37441751;38078614;40822709;42443823;10509477;10696322;12329504;12343388;13468507;19826288;26393795;26393920;34415645;35302305;35933973;36707445;37932147;38171185;38578085;39514704;40290159;40823277;319200;383635;4881735;5311554;5685824;8466498;9184813;10279624;12520889;12653593;14231213;17304995;18149519;23990211;23990301;24759376;26254765;30830006;31829408;37094397;39467691;39994555;40109460;40109634;46058060;46065975;46323911;46324002;47677929;49896274;49896345;50101726;50101820;51306461;51803028;1017047;6486931;7879805;8124726;8915031;12603404;12669552;20782313;27062124;33361400;35826179;35826284;38276524;44567375;46735944;46946060;50976933;51259410;51968829;53407202;57372479;57416403;462863;2162053;2606342;4060438;4940293;10053256;10744115;17238227;19728606;25621593;26643950;26955626;34557420;34710060;36912147;38615316;39075192;41321383;41991780;43565489;47700810;48055446;3238403;8258388;9305777;9652582;11466357;11466570;14815101;21862761;22062772;23820307;24188090;25600211;27009509;27856431;29595224;30251138;30309793;33047574;33359415;33432985;35114635;35259866;35260001;40337280;40819141;43350265;46104164;51551605;53846731;271415;271549;1541096;9740086;9899423;10749315;14184822;15120213;19858778;20563928;20816706;22260256;22594231;24040639;28139447;33237036;33854948;38711390;42868979;43803917;44695401;46295819;46881480;47449359;883010;1997943;2454644;4948728;5185122;5273697;10386060;11428302;11727314;13999020;14899138;22088248;22594892;25632590;31497630;34877113;37093037;37432640;40996061;41999086;45766729;49029974;1353982;2452882;6088160;7827898;11107390;11292780;15319253;16483850;18503977;19321106;19321151;29558584;30176986;37032559;40644517;41116804;41963774;42446975;42447083;43615313;45322247;46272750;46291545;46614878;48859101;49285807;51079668;51143307;51628131;52586291;2533768;2726138;3618061;6589145;7212087;7212222;7801666;8694476;10622496;10625865;10780123;11705932;12775360;15492315;18282034;18342142;19147413;19439520;19439603;21872504;22545921;22938431;27028632;28587129;38667221;39970655;52001872;52780641;484221;2733469;2733617;10068440;11284089;11625263;12071482;12072268;12076844;12077590;12077749;12526975;14748900;15193324;17062530;20401440;2878926;6708099;8128679;10350629;12526450;14058649;18333237;18333423;18395395;18802135;1238094;4707325;5610440;8247867;9080520;12165944;20202090;21151659;25243778;25388377;26157546;27399655;27734875;32288856;32672016;4102244;4941162;5034245;5668556;6922626;8248354;8525404;10961017;11621423;11944241;13946218;17242208;17965620;19048433;19048511;20193038;21026263;22679590;28229498;28229711;28696796;30671456;659495;5822371;10773621;10773803;13255184;14154770;14297163;14297276;14367472;21369949;21607754;22988811;27188339;33687429;33886249;41043820;42674183;43335253;48253579;48734475;53240677;1796919;3081535;4868335;14320812;15423611;16408316;17567816;18331375;18706307;18719406;18719499;20334414;20747710;20747838;26743369;26750974;30678856;30678941;31425104;31425322;33261588;33452254;37355086;38629612;45691630;46795698;51743639;53020746;53559436;1077325;3278372;4558638;5393534;7934779;7934888;9393786;9571543;15595049;17405725;19057257;20958066;28990697;37054128;39084776;41158547;2816745;2817021;3264333;6718869;8273957;9006011;9946228;11728858;20806995;21587073;22109459;23074407;24952848;26291346;26715583;35049706;35515372;38561815;894626;1371220;2350760;2531315;3541165;6217475;6899669;11722273;12363072;12916455;17712714;23169589;23788648;24549975;26094702;26094853;27929229;27955415;31200214;31592244;36307083;37503118;39108467;39619437;43660068;1062893;1647899;3721993;4491285;6968973;8119297;11132617;12274324;13903760;15460603;16863923;16886358;18282058;23052460;23109093;24853036;24853307;26539185;34479368;37151240;37729662;37896366;40453748;41302446;934465;934685;2196811;4208872;5274232;7201702;7480034;14014928;14015027;14479656;17986988;19100375;22297072;23724854;25914615;28775711;31185376;33404267;33798707;1884828;7830778;10333231;12392824;22068641;27126912;27807635;29212775;29471481;30181716;30687339;31105106;32882596;32958456;33059324;33575055;34310814;4481915;6217955;8943617;10887341;13702670;13836088;15702868;18203823;23269657;28054696;28216664;29156286;29988065;30898945;30913414;35012020;35059260;4746819;5269021;7695703;7696323;8413336;8413495;8743798;10333670;12329462;15333425;16631686;16830587;18987090;22272732;23336772;28054617;29794037;29794123;32040010;33489291;33489413;33726496;34224629;34505147;35058604;2630793;3056264;6755632;8290714;9055654;13552197;17430054;17665139;18412464;20686189;25533472;31801009;31801216;2874200;3828956;7213634;7639542;9310594;9922408;10916655;16335329;16987636;16987742;18990133;18990227;21298576;21741981;21784712;23520244;24989116;28348451;31544227;1390857;307819;47305;47412;15264;81007;68778;50992;16400;13019;8346;17259;720;10611;1221;15911;126;862;752;363;218;1638;586;1617;1763;37216;5437;1;1784;48271;48653;14425;6477;1684;5208;34332;35405;1326;1;12580;1646;713;822;8206;15548;2852;4384;6518;6571;655;1638;869;14363;30171;2692;21552;3664;526;169;7827;11645;80;203;1445;10683;57;1285;348;487;426;1;3588;363;566;1;370;5134;4047;995;1;97;1896;21469;3641;5210;848;804;12009;18325;286;55397;49833;281941;1358;16551;9998;18178;2236;26618;31963;31966;1212;3468;116030;46584;8044;4563;4741;3564;92;1288;130230;130606;19033;31537;32803;13386;1;265;370;3253	316443;3534702;4782350;6332713;6332988;7119091;7980005;9116871;13056504;13240430;18323497;21808644;26644385;27960979;33366754;34633873;38822274;41047410;42881741;54252209;56231167;59388048;60911817;60936434;63037964;63738398;447014;3578138;4490973;4539509;4684718;4700900;5859162;8472683;8704296;10476751;11083034;14134518;14402006;20044154;22355526;22917274;28779436;30840949;32165420;33574608;41373702;41664336;41664426;44648885;46815993;53160089;54989138;55558346;56583297;62823757;62840912;64136306;131949;1558970;1714682;2508999;3626116;4517314;6202725;10946516;16152011;16152212;19231044;21035413;22663823;26582784;26582895;27687878;27687997;30625253;30625414;31513654;34579543;34907637;47836814;47836978;48807431;48807551;49918717;51747112;52643891;55402505;55402636;55655832;57950032;62300054;70970281;72418510;72699050;72806455;72853012;3159220;3288241;3986397;6404900;6732996;6763292;7662029;7758340;7971125;7971267;15899125;21504162;22663152;23367964;24598478;25823722;30864558;30864689;33817586;33817711;37222848;40606955;40608043;41230746;57725188;62333105;62333184;62571263;62571378;65475157;68476474;70132629;70132762;71769461;559818;3468543;3470259;6275119;6326486;6387578;6387680;10125496;12956683;16920934;24199929;25083964;25970236;29109819;29109893;29306224;29681830;33002175;37455049;37601347;38228422;41540813;45499889;50785579;53390188;54005770;54665723;3304996;7308352;18958298;24994014;27604421;29903307;34094210;35146493;35146642;36345386;37126935;39664819;43367002;44089687;45876610;48868012;50561703;53958606;56551606;56831404;98454;663254;4067645;4815164;6425514;7613310;7730780;10471870;24106895;27434315;27866486;28724022;30451207;31618892;35140361;39878277;42102233;48270845;48270928;48954291;8038020;8269761;10524078;13073554;13145554;14787398;24228981;26405704;26405852;26601996;26849344;29457912;31288927;32725589;34911898;34913826;38887305;47145893;48539871;866587;1698737;1698869;3148340;3678150;5247693;10798806;17187193;17342784;20809963;21544186;23954841;29026896;34108647;40807841;43575367;43839000;46657758;46724377;47500242;48675984;48921227;2635867;3900070;8100839;9545904;10301331;11453982;12717234;20160153;29051311;29051415;35295495;36022711;36188240;39408201;40733326;41431714;42356955;43897764;45052808;47299770;47758576;47758689;49295846;324489;662008;759886;3336535;4052600;4123974;7008781;7975607;8308453;8422936;10315751;10882149;20755946;24220833;24363033;27713927;32555425;33826409;35909573;41340568;42823257;42823363;43699008;44942377;45751798;46200313;46449914;49637791;51052316;51354103;51719096;52662118;52662210;54454623;57434088;58573457;1780082;1780179;2012712;2510184;3285987;5789043;6063305;8162823;8784931;9888083;12165744;14726205;15826735;17464114;21185595;21185692;21884631;26032335;27412245;29956418;32111257;32950889;34804842;34870294;37600786;45353189;45406910;46858165;46858372;47502510;48265019;50091206;50665397;51616089;51812910;52150595;54289419;56533840;56534092;57433510;57478497;58035125;60885163;310336;1981801;3109599;3191083;3930236;5239663;6399462;10808700;10996746;17243152;17604362;19460879;20196520;21901917;22065055;25802417;33621342;37408351;37441799;38078670;40822754;42443915;10509592;10696529;12329520;12343461;13468740;19826451;26393892;26393931;34415806;35302402;35934049;36707601;37932214;38171300;38578234;39514811;40290169;40823378;319313;383908;4881854;5311601;5685867;8466574;9184917;10279671;12520933;12653654;14231256;17305072;18149576;23990227;23990361;24759419;26254808;30830019;31829639;37094461;39467760;39994596;40109521;40109648;46058100;46066015;46323957;46324060;47678042;49896301;49896463;50101845;50101919;51306492;51803071;1017143;6487017;7879817;8124870;8915102;12603421;12669768;20782432;27062237;33361663;35826224;35826329;38276749;44567470;46736057;46946150;50976943;51259562;51968881;53407416;57372563;57416455;462956;2162364;2606367;4060503;4940342;10053342;10744260;17238312;19728677;25621636;26644008;26955803;34557432;34710117;36912233;38615337;39075259;41321613;41991801;43565740;47700881;48055493;3238455;8258415;9306010;9652834;11466393;11466600;14815344;21862781;22062892;23820350;24188239;25600461;27009688;27856575;29595240;30251152;30309901;33047655;33359509;33433103;35114726;35259895;35260043;40337353;40819220;43350359;46104231;51551830;53846804;271453;271573;1541190;9740150;9899528;10749399;14184877;15120462;19858880;20563951;20816757;22260391;22594274;24040725;28139692;33237074;33855142;38711632;42869018;43804073;44695508;46295894;46881737;47449504;883179;1998055;2454738;4949025;5185219;5273734;10386132;11428359;11727545;13999065;14899186;22088283;22594944;25634193;31497646;34877214;37093088;37432760;40996263;41999141;45766742;49030101;1354085;2453002;6088380;7827919;11107492;11293033;15319314;16483921;18504001;19321136;19321181;29558715;30177120;37032653;40644535;41116890;41963828;42446995;42447098;43615402;45322290;46273004;46291590;46614935;48859140;49285917;51079863;51143403;51628252;52586525;2534011;2726259;3618107;6589189;7212102;7212251;7801741;8694547;10622539;10626118;10780349;11706035;12775544;15492440;18282089;18342368;19147490;19439535;19439613;21872594;22545945;22938606;27028678;28587147;38667284;39970684;52001962;52780662;484322;2733522;2733652;10068467;11284172;11625443;12072231;12076653;12077536;12077684;12078207;12527024;14748965;15193474;17062548;20401557;2879156;6708158;8128693;10350750;12526496;14058808;18333271;18333433;18395509;18802243;1238152;4707368;5610686;8247919;9080760;12166037;20202189;21151672;25243796;25388423;26158125;27399732;27734942;32288967;32672088;4102295;4941296;5034351;5668770;6922847;8248396;8525653;10961028;11621495;11944385;13946529;17242253;17965767;19048453;19048601;20193131;21026350;22679610;28229554;28229761;28697013;30671555;659969;5822407;10773670;10773850;13255293;14154878;14297217;14297317;14367536;21370007;21607800;22988921;27188406;33687518;33886262;41043894;42674348;43335498;48253627;48734555;53240770;1797177;3081646;4868434;14320932;15423734;16408405;17567873;18331469;18706577;18719427;18719923;20334426;20747746;20747857;26743401;26751006;30678873;30679028;31425180;31425345;33261839;33452307;37355207;38629637;45691845;46795846;51743801;53020981;53559547;1077412;3278480;4558712;5393568;7934790;7934900;9393943;9571780;15595137;17405786;19057501;20958076;28990733;37054208;39084820;41158559;2816757;2817038;3264372;6719332;8274179;9006435;9946351;11728976;20807247;21587121;22109501;23074587;24952946;26291463;26715634;35049771;35515430;38561925;894870;1371306;2351041;2531385;3541218;6217684;6899796;11722319;12363111;12916492;17712749;23169604;23788690;24550078;26094792;26094935;27929391;27955631;31200328;31592345;36307327;37503169;39108519;39619573;43660103;1063140;1648118;3722086;4491531;6969373;8119518;11132738;12274576;13903859;15460974;16864031;16886388;18282498;23052504;23109125;24853071;24853359;26539230;34479445;37151283;37729680;37896404;40453813;41302494;934519;934737;2196924;4208987;5274331;7201740;7480117;14014950;14015058;14479742;17987116;19100433;22297219;23724985;25914648;28775723;31185596;33404316;33798866;1884938;7830887;10333308;12392964;22068913;27127170;27807732;29212964;29471494;30181786;30687575;31105275;32882703;32958697;33059422;33575067;34310898;4481982;6217974;8943784;10887356;13702907;13836468;15702957;18203909;23269769;28054764;28216712;29156333;29988100;30899108;30913518;35012118;35059312;4746877;5269077;7695744;7696384;8413411;8413511;8743842;10333776;12329512;15333471;16631753;16830789;18987115;22272833;23336787;28054730;29794050;29794149;32040111;33489373;33489557;33726663;34224749;34505225;35058691;2630851;3056346;6755886;8290735;9055717;13552211;17430112;17665207;18412735;20686243;25533698;31801168;31801235;2874386;3829001;7213666;7639673;9310675;9922589;10916902;16335369;16987649;16987771;18990151;18990254;21298662;21741992;21784957;23520299;24989359;28348687;31544291;1390901;308062;47322;47449;15505;81093;68810;51254;16467;13063;8443;17345;770;10697;1309;15997;196;904;1071;460;251;1705;745;1646;1805;37369;5504;141;1872;48571;48666;14514;6629;1721;5297;34352;35460;1346;228;12665;1740;739;852;8399;15737;2953;6051;6528;6600;739;1705;959;14779;30245;2776;21782;4013;612;373;7872;11757;99;218;1563;10814;178;2952;369;554;499;107;3609;455;708;76;582;5249;4273;1038;721;252;2671;21480;4081;5323;1118;959;12124;18368;372;55670;49922;282033;1444;16798;10240;18264;2321;26854;32176;32202;1301;3500;116124;46828;8089;4611;4773;3598;178;1373;130244;130728;19117;31778;33044;13567;45;353;456;3339	+;+;+;+;+;+;+;+;+;+;+;+;+;+;+;+;+;+;+;+;+;+;+;+;+;+;-;-;-;-;-;-;-;-;-;-;-;-;-;-;-;-;-;-;-;-;-;-;-;-;-;-;-;-;-;-;-;-;-;-;-;-;-;-;-;-;-;-;-;-;-;-;-;-;-;-;-;-;-;-;-;-;-;-;-;-;-;-;-;-;-;-;-;-;-;-;-;+;+;+;+;+;+;+;+;+;+;+;+;+;+;+;+;+;+;+;+;+;+;+;+;+;+;+;+;+;+;+;+;+;+;+;+;+;+;+;+;+;+;+;+;+;+;+;+;+;+;+;+;+;+;+;+;+;+;+;+;+;-;-;-;-;-;-;-;-;-;-;-;-;-;-;-;-;-;-;-;-;-;-;-;-;-;-;-;-;-;-;-;-;-;-;-;-;-;-;-;-;+;+;+;+;+;+;+;+;+;+;+;+;+;+;+;+;+;+;+;+;+;+;+;+;+;+;+;+;+;+;+;+;+;+;+;+;+;+;+;+;+;-;-;-;-;-;-;-;-;-;-;-;-;-;-;-;-;-;-;-;-;-;-;-;-;-;-;-;-;-;-;-;-;-;-;-;-;-;-;-;-;-;-;-;-;-;-;-;-;-;-;-;-;-;-;-;-;-;-;-;+;+;+;+;+;+;+;+;+;+;+;+;+;+;+;+;+;+;+;+;+;+;+;+;+;+;+;+;+;+;+;+;+;+;+;+;+;+;+;+;+;+;+;+;+;+;+;+;+;+;+;+;+;+;+;+;+;+;+;+;+;+;+;+;+;-;-;-;-;-;-;-;-;-;-;-;-;-;-;-;-;-;-;-;-;-;-;-;-;-;-;-;-;-;-;-;-;-;-;-;-;-;-;-;-;-;-;-;-;-;-;-;-;-;-;-;-;-;+;+;+;+;+;+;+;+;+;+;+;+;+;+;+;+;+;+;+;+;+;+;+;+;+;+;+;+;+;+;+;+;+;+;+;+;+;+;+;+;+;+;+;+;-;-;-;-;-;-;-;-;-;-;-;-;-;-;-;-;-;-;-;-;-;-;-;-;-;-;-;-;-;+;+;+;+;+;+;+;+;+;+;+;+;+;+;+;+;+;+;+;+;+;+;+;+;-;-;-;-;-;-;-;-;-;-;-;-;-;-;-;-;-;-;-;-;-;-;+;+;+;+;+;+;+;+;+;+;+;+;+;+;+;+;+;+;+;+;+;+;+;+;+;+;+;+;+;+;-;-;-;-;-;-;-;-;-;-;-;-;-;-;-;-;-;-;-;-;-;-;-;-;-;-;-;-;-;-;-;-;-;-;-;-;-;-;-;-;-;-;-;-;+;+;+;+;+;+;+;+;+;+;+;+;+;+;+;+;+;+;+;+;+;+;+;+;+;-;-;-;-;-;-;-;-;-;-;-;-;-;-;-;-;-;-;-;-;-;-;-;-;-;-;-;-;-;-;-;-;-;-;-;-;-;-;-;-;-;-;-;+;+;+;+;+;+;+;+;+;+;+;+;+;+;+;+;+;+;+;+;+;+;+;+;+;+;+;+;+;-;-;-;-;-;-;-;-;-;-;-;-;-;-;-;-;+;+;+;+;+;+;+;+;+;+;+;+;+;+;+;+;+;+;+;+;+;+;+;+;+;+;+;+;+;+;+;+;+;+;+;+;+;+;+;+;+;+;+;-;-;-;-;-;-;-;-;-;-;-;-;-;-;-;-;-;-;-;-;-;-;-;-;-;-;-;-;-;-;-;-;-;-;-;-;-;-;-;-;-;-;-;+;+;+;+;+;+;+;+;+;+;+;+;+;+;+;+;+;-;-;-;-;-;-;-;-;-;-;-;-;-;-;-;-;-;+;+;+;+;+;+;+;+;+;+;+;+;+;+;+;+;+;+;+;+;+;+;+;+;+;+;+;+;+;+;+;+;+;+;+;+;+;+;-;-;-;-;-;-;-;-;-;-;-;-;-;-;-;-;-;-;-;-;-;-;-;-;-;-;-;-;-;+;-;-;-;+;-;+;-;+;-;+;-;+;+;+;+;-;+;+;-;-;+;+;+;+;+;-;+;+;-;+;+;+;+;-;+;-;-;-;-;-;-;-;-;-;-;+;+;-;-;+;-;-;-;-;+;-;+;+;+;+;+;+;-;+;-;+;+;-;+;-;+;+;+;-;-;+;-;+;-;+;-;+;-;+;-;-;+;-;-;+;+;-;-;-;+;+;+;-;-;-;-;-;-;+;+;+;-;-;-;+	119818	55556.56	85824.14	96162.84	96764.30	98534.71	77093.83	96046.96	72510.70	70264.88	78993.43	54476.59	64493.47	29429.00	57671.73	46393.94	46784.71	39330.51	33582.75	33317.65	24209.78	27357.51	21584.74	29518.60	39421.94	27916.89	28321.19
NotFur1_GapFilledScaffold_378_195719:L2:LINE	CM025008.1;CM025008.1;CM025008.1;CM025008.1;CM025008.1;CM025008.1;CM025008.1;CM025008.1;CM025008.1;CM025008.1;CM025008.1;CM025008.1;CM025008.1;CM025008.1;CM025008.1;CM025008.1;CM025008.1;CM025008.1;CM025008.1;CM025008.1;CM025008.1;CM025008.1;CM025008.1;CM025008.1;CM025008.1;CM025008.1;CM025008.1;CM025008.1;CM025008.1;CM025008.1;CM025008.1;CM025008.1;CM025008.1;CM025008.1;CM025008.1;CM025008.1;CM025008.1;CM025008.1;CM025008.1;CM025008.1;CM025008.1;CM025008.1;CM025008.1;CM025008.1;CM025008.1;CM025008.1;CM025008.1;CM025008.1;CM025008.1;CM025008.1;CM025008.1;CM025008.1;CM025008.1;CM025008.1;CM025008.1;CM025008.1;CM025008.1;CM025008.1;CM025008.1;CM025008.1;CM025008.1;CM025008.1;CM025008.1;CM025008.1;CM025008.1;CM025008.1;CM025008.1;CM025008.1;CM025008.1;CM025008.1;CM025008.1;CM025008.1;CM025008.1;CM025008.1;CM025008.1;CM025008.1;CM025008.1;CM025008.1;CM025008.1;CM025008.1;CM025008.1;CM025008.1;CM025008.1;CM025008.1;CM025008.1;CM025008.1;CM025009.1;CM025009.1;CM025009.1;CM025009.1;CM025009.1;CM025009.1;CM025009.1;CM025009.1;CM025009.1;CM025009.1;CM025009.1;CM025009.1;CM025009.1;CM025009.1;CM025009.1;CM025009.1;CM025009.1;CM025009.1;CM025009.1;CM025009.1;CM025009.1;CM025009.1;CM025009.1;CM025009.1;CM025009.1;CM025009.1;CM025009.1;CM025009.1;CM025009.1;CM025009.1;CM025009.1;CM025009.1;CM025009.1;CM025009.1;CM025009.1;CM025009.1;CM025009.1;CM025009.1;CM025009.1;CM025009.1;CM025009.1;CM025009.1;CM025009.1;CM025009.1;CM025009.1;CM025009.1;CM025009.1;CM025009.1;CM025009.1;CM025009.1;CM025009.1;CM025009.1;CM025009.1;CM025009.1;CM025009.1;CM025009.1;CM025009.1;CM025009.1;CM025009.1;CM025009.1;CM025009.1;CM025009.1;CM025009.1;CM025009.1;CM025009.1;CM025009.1;CM025009.1;CM025009.1;CM025009.1;CM025009.1;CM025009.1;CM025009.1;CM025009.1;CM025009.1;CM025009.1;CM025009.1;CM025009.1;CM025009.1;CM025009.1;CM025009.1;CM025009.1;CM025009.1;CM025009.1;CM025009.1;CM025009.1;CM025009.1;CM025009.1;CM025009.1;CM025009.1;CM025009.1;CM025009.1;CM025009.1;CM025009.1;CM025009.1;CM025009.1;CM025009.1;CM025009.1;CM025009.1;CM025009.1;CM025009.1;CM025009.1;CM025009.1;CM025009.1;CM025009.1;CM025009.1;CM025009.1;CM025009.1;CM025009.1;CM025009.1;CM025009.1;CM025009.1;CM025009.1;CM025009.1;CM025009.1;CM025009.1;CM025009.1;CM025009.1;CM025009.1;CM025009.1;CM025009.1;CM025009.1;CM025009.1;CM025009.1;CM025009.1;CM025009.1;CM025009.1;CM025009.1;CM025009.1;CM025009.1;CM025009.1;CM025009.1;CM025009.1;CM025009.1;CM025009.1;CM025010.1;CM025010.1;CM025010.1;CM025010.1;CM025010.1;CM025010.1;CM025010.1;CM025010.1;CM025010.1;CM025010.1;CM025010.1;CM025010.1;CM025010.1;CM025010.1;CM025010.1;CM025010.1;CM025010.1;CM025010.1;CM025010.1;CM025010.1;CM025010.1;CM025010.1;CM025010.1;CM025010.1;CM025010.1;CM025010.1;CM025010.1;CM025010.1;CM025010.1;CM025010.1;CM025010.1;CM025010.1;CM025010.1;CM025010.1;CM025010.1;CM025010.1;CM025010.1;CM025010.1;CM025010.1;CM025010.1;CM025010.1;CM025010.1;CM025010.1;CM025010.1;CM025010.1;CM025010.1;CM025010.1;CM025010.1;CM025010.1;CM025010.1;CM025010.1;CM025010.1;CM025010.1;CM025010.1;CM025010.1;CM025010.1;CM025010.1;CM025010.1;CM025010.1;CM025010.1;CM025010.1;CM025010.1;CM025010.1;CM025010.1;CM025010.1;CM025010.1;CM025010.1;CM025010.1;CM025010.1;CM025010.1;CM025010.1;CM025010.1;CM025010.1;CM025010.1;CM025010.1;CM025010.1;CM025010.1;CM025010.1;CM025010.1;CM025010.1;CM025010.1;CM025010.1;CM025010.1;CM025010.1;CM025010.1;CM025010.1;CM025010.1;CM025010.1;CM025010.1;CM025010.1;CM025010.1;CM025010.1;CM025010.1;CM025010.1;CM025010.1;CM025010.1;CM025010.1;CM025010.1;CM025010.1;CM025010.1;CM025010.1;CM025010.1;CM025010.1;CM025010.1;CM025010.1;CM025010.1;CM025010.1;CM025010.1;CM025010.1;CM025010.1;CM025010.1;CM025010.1;CM025010.1;CM025010.1;CM025010.1;CM025010.1;CM025010.1;CM025010.1;CM025010.1;CM025010.1;CM025010.1;CM025010.1;CM025010.1;CM025010.1;CM025010.1;CM025010.1;CM025010.1;CM025010.1;CM025010.1;CM025011.1;CM025011.1;CM025011.1;CM025011.1;CM025011.1;CM025011.1;CM025011.1;CM025011.1;CM025011.1;CM025011.1;CM025011.1;CM025011.1;CM025011.1;CM025011.1;CM025011.1;CM025011.1;CM025011.1;CM025011.1;CM025011.1;CM025011.1;CM025011.1;CM025011.1;CM025011.1;CM025011.1;CM025011.1;CM025011.1;CM025011.1;CM025011.1;CM025011.1;CM025011.1;CM025011.1;CM025011.1;CM025011.1;CM025011.1;CM025011.1;CM025011.1;CM025011.1;CM025011.1;CM025011.1;CM025011.1;CM025011.1;CM025011.1;CM025011.1;CM025011.1;CM025011.1;CM025011.1;CM025011.1;CM025011.1;CM025011.1;CM025011.1;CM025011.1;CM025011.1;CM025011.1;CM025011.1;CM025011.1;CM025011.1;CM025011.1;CM025011.1;CM025011.1;CM025011.1;CM025011.1;CM025011.1;CM025011.1;CM025011.1;CM025011.1;CM025011.1;CM025011.1;CM025011.1;CM025011.1;CM025011.1;CM025011.1;CM025011.1;CM025011.1;CM025011.1;CM025011.1;CM025011.1;CM025011.1;CM025011.1;CM025012.1;CM025012.1;CM025012.1;CM025012.1;CM025012.1;CM025012.1;CM025012.1;CM025012.1;CM025012.1;CM025012.1;CM025012.1;CM025012.1;CM025012.1;CM025012.1;CM025012.1;CM025012.1;CM025012.1;CM025012.1;CM025012.1;CM025012.1;CM025012.1;CM025012.1;CM025012.1;CM025012.1;CM025012.1;CM025012.1;CM025012.1;CM025012.1;CM025012.1;CM025012.1;CM025012.1;CM025012.1;CM025012.1;CM025012.1;CM025012.1;CM025012.1;CM025012.1;CM025012.1;CM025012.1;CM025012.1;CM025012.1;CM025012.1;CM025012.1;CM025012.1;CM025012.1;CM025012.1;CM025012.1;CM025012.1;CM025012.1;CM025012.1;CM025012.1;CM025012.1;CM025012.1;CM025012.1;CM025012.1;CM025012.1;CM025012.1;CM025012.1;CM025012.1;CM025012.1;CM025012.1;CM025012.1;CM025012.1;CM025012.1;CM025012.1;CM025012.1;CM025012.1;CM025012.1;CM025012.1;CM025012.1;CM025012.1;CM025012.1;CM025012.1;CM025012.1;CM025012.1;CM025012.1;CM025012.1;CM025012.1;CM025012.1;CM025012.1;CM025012.1;CM025012.1;CM025012.1;CM025012.1;CM025012.1;CM025012.1;CM025012.1;CM025012.1;CM025012.1;CM025012.1;CM025012.1;CM025013.1;CM025013.1;CM025013.1;CM025013.1;CM025013.1;CM025013.1;CM025013.1;CM025013.1;CM025013.1;CM025013.1;CM025013.1;CM025013.1;CM025013.1;CM025013.1;CM025013.1;CM025013.1;CM025013.1;CM025013.1;CM025013.1;CM025013.1;CM025013.1;CM025013.1;CM025013.1;CM025013.1;CM025013.1;CM025013.1;CM025013.1;CM025013.1;CM025013.1;CM025013.1;CM025013.1;CM025013.1;CM025013.1;CM025013.1;CM025013.1;CM025013.1;CM025013.1;CM025013.1;CM025013.1;CM025013.1;CM025013.1;CM025013.1;CM025013.1;CM025013.1;CM025013.1;CM025013.1;CM025013.1;CM025013.1;CM025013.1;CM025013.1;CM025013.1;CM025013.1;CM025013.1;CM025013.1;CM025013.1;CM025013.1;CM025013.1;CM025013.1;CM025013.1;CM025013.1;CM025013.1;CM025013.1;CM025013.1;CM025013.1;CM025013.1;CM025013.1;CM025013.1;CM025013.1;CM025013.1;CM025013.1;CM025013.1;CM025013.1;CM025013.1;CM025013.1;CM025013.1;CM025013.1;CM025013.1;CM025013.1;CM025013.1;CM025013.1;CM025013.1;CM025013.1;CM025013.1;CM025013.1;CM025013.1;CM025013.1;CM025013.1;CM025013.1;CM025013.1;CM025013.1;CM025013.1;CM025013.1;CM025013.1;CM025013.1;CM025013.1;CM025013.1;CM025013.1;CM025013.1;CM025013.1;CM025013.1;CM025013.1;CM025013.1;CM025013.1;CM025013.1;CM025013.1;CM025013.1;CM025013.1;CM025013.1;CM025013.1;CM025013.1;CM025013.1;CM025013.1;CM025013.1;CM025013.1;CM025013.1;CM025013.1;CM025013.1;CM025013.1;CM025013.1;CM025013.1;CM025013.1;CM025013.1;CM025013.1;CM025014.1;CM025014.1;CM025014.1;CM025014.1;CM025014.1;CM025014.1;CM025014.1;CM025014.1;CM025014.1;CM025014.1;CM025014.1;CM025014.1;CM025014.1;CM025014.1;CM025014.1;CM025014.1;CM025014.1;CM025014.1;CM025014.1;CM025014.1;CM025014.1;CM025014.1;CM025014.1;CM025014.1;CM025014.1;CM025014.1;CM025014.1;CM025014.1;CM025014.1;CM025014.1;CM025014.1;CM025014.1;CM025014.1;CM025014.1;CM025014.1;CM025014.1;CM025014.1;CM025014.1;CM025014.1;CM025014.1;CM025014.1;CM025014.1;CM025014.1;CM025014.1;CM025014.1;CM025014.1;CM025014.1;CM025014.1;CM025014.1;CM025014.1;CM025014.1;CM025014.1;CM025014.1;CM025014.1;CM025014.1;CM025014.1;CM025014.1;CM025014.1;CM025014.1;CM025014.1;CM025014.1;CM025014.1;CM025014.1;CM025014.1;CM025014.1;CM025014.1;CM025014.1;CM025014.1;CM025014.1;CM025014.1;CM025014.1;CM025014.1;CM025014.1;CM025014.1;CM025014.1;CM025014.1;CM025014.1;CM025014.1;CM025014.1;CM025015.1;CM025015.1;CM025015.1;CM025015.1;CM025015.1;CM025015.1;CM025015.1;CM025015.1;CM025015.1;CM025015.1;CM025015.1;CM025015.1;CM025015.1;CM025015.1;CM025015.1;CM025015.1;CM025015.1;CM025015.1;CM025015.1;CM025015.1;CM025015.1;CM025015.1;CM025015.1;CM025015.1;CM025015.1;CM025015.1;CM025015.1;CM025015.1;CM025015.1;CM025015.1;CM025015.1;CM025015.1;CM025015.1;CM025015.1;CM025015.1;CM025015.1;CM025015.1;CM025015.1;CM025015.1;CM025015.1;CM025015.1;CM025015.1;CM025015.1;CM025015.1;CM025015.1;CM025015.1;CM025015.1;CM025015.1;CM025015.1;CM025015.1;CM025015.1;CM025015.1;CM025015.1;CM025015.1;CM025015.1;CM025015.1;CM025015.1;CM025015.1;CM025015.1;CM025015.1;CM025015.1;CM025015.1;CM025015.1;CM025015.1;CM025015.1;CM025015.1;CM025015.1;CM025015.1;CM025015.1;CM025015.1;CM025015.1;CM025015.1;CM025015.1;CM025015.1;CM025015.1;CM025015.1;CM025015.1;CM025015.1;CM025015.1;CM025015.1;CM025015.1;CM025015.1;CM025015.1;CM025015.1;CM025015.1;CM025015.1;CM025015.1;CM025015.1;CM025015.1;CM025015.1;CM025015.1;CM025015.1;CM025015.1;CM025015.1;CM025015.1;CM025015.1;CM025015.1;CM025015.1;CM025015.1;CM025015.1;CM025015.1;CM025015.1;CM025015.1;CM025015.1;CM025015.1;CM025015.1;CM025015.1;CM025015.1;CM025015.1;CM025015.1;CM025015.1;CM025015.1;CM025015.1;CM025015.1;CM025015.1;CM025015.1;CM025015.1;CM025015.1;CM025015.1;CM025015.1;CM025015.1;CM025015.1;CM025016.1;CM025016.1;CM025016.1;CM025016.1;CM025016.1;CM025016.1;CM025016.1;CM025016.1;CM025016.1;CM025016.1;CM025016.1;CM025016.1;CM025016.1;CM025016.1;CM025016.1;CM025016.1;CM025016.1;CM025016.1;CM025016.1;CM025016.1;CM025016.1;CM025016.1;CM025016.1;CM025016.1;CM025016.1;CM025016.1;CM025016.1;CM025016.1;CM025016.1;CM025016.1;CM025016.1;CM025016.1;CM025016.1;CM025016.1;CM025016.1;CM025016.1;CM025016.1;CM025016.1;CM025016.1;CM025016.1;CM025016.1;CM025016.1;CM025016.1;CM025016.1;CM025016.1;CM025016.1;CM025016.1;CM025016.1;CM025016.1;CM025016.1;CM025016.1;CM025016.1;CM025016.1;CM025016.1;CM025016.1;CM025016.1;CM025016.1;CM025016.1;CM025016.1;CM025016.1;CM025016.1;CM025016.1;CM025016.1;CM025016.1;CM025016.1;CM025016.1;CM025016.1;CM025016.1;CM025016.1;CM025016.1;CM025016.1;CM025016.1;CM025016.1;CM025016.1;CM025016.1;CM025016.1;CM025016.1;CM025016.1;CM025016.1;CM025016.1;CM025016.1;CM025016.1;CM025016.1;CM025016.1;CM025016.1;CM025016.1;CM025016.1;CM025016.1;CM025016.1;CM025016.1;CM025016.1;CM025017.1;CM025017.1;CM025017.1;CM025017.1;CM025017.1;CM025017.1;CM025017.1;CM025017.1;CM025017.1;CM025017.1;CM025017.1;CM025017.1;CM025017.1;CM025017.1;CM025017.1;CM025017.1;CM025017.1;CM025017.1;CM025017.1;CM025017.1;CM025017.1;CM025017.1;CM025017.1;CM025017.1;CM025017.1;CM025017.1;CM025017.1;CM025017.1;CM025017.1;CM025017.1;CM025017.1;CM025017.1;CM025017.1;CM025017.1;CM025017.1;CM025017.1;CM025017.1;CM025017.1;CM025017.1;CM025017.1;CM025017.1;CM025017.1;CM025017.1;CM025017.1;CM025017.1;CM025017.1;CM025017.1;CM025017.1;CM025017.1;CM025017.1;CM025017.1;CM025017.1;CM025017.1;CM025017.1;CM025017.1;CM025017.1;CM025017.1;CM025017.1;CM025017.1;CM025017.1;CM025017.1;CM025017.1;CM025017.1;CM025017.1;CM025017.1;CM025017.1;CM025017.1;CM025017.1;CM025017.1;CM025017.1;CM025017.1;CM025017.1;CM025017.1;CM025017.1;CM025017.1;CM025017.1;CM025017.1;CM025017.1;CM025017.1;CM025017.1;CM025017.1;CM025017.1;CM025017.1;CM025017.1;CM025017.1;CM025017.1;CM025017.1;CM025017.1;CM025017.1;CM025017.1;CM025017.1;CM025017.1;CM025018.1;CM025018.1;CM025018.1;CM025018.1;CM025018.1;CM025018.1;CM025018.1;CM025018.1;CM025018.1;CM025018.1;CM025018.1;CM025018.1;CM025018.1;CM025018.1;CM025018.1;CM025018.1;CM025018.1;CM025018.1;CM025018.1;CM025018.1;CM025018.1;CM025018.1;CM025018.1;CM025018.1;CM025018.1;CM025018.1;CM025018.1;CM025018.1;CM025018.1;CM025018.1;CM025018.1;CM025018.1;CM025018.1;CM025018.1;CM025018.1;CM025018.1;CM025018.1;CM025018.1;CM025018.1;CM025018.1;CM025018.1;CM025018.1;CM025018.1;CM025018.1;CM025018.1;CM025018.1;CM025018.1;CM025018.1;CM025018.1;CM025018.1;CM025018.1;CM025018.1;CM025018.1;CM025018.1;CM025018.1;CM025018.1;CM025018.1;CM025018.1;CM025018.1;CM025018.1;CM025018.1;CM025018.1;CM025018.1;CM025018.1;CM025018.1;CM025018.1;CM025018.1;CM025018.1;CM025018.1;CM025018.1;CM025018.1;CM025018.1;CM025018.1;CM025018.1;CM025018.1;CM025018.1;CM025018.1;CM025018.1;CM025018.1;CM025018.1;CM025018.1;CM025018.1;CM025018.1;CM025018.1;CM025018.1;CM025018.1;CM025018.1;CM025018.1;CM025018.1;CM025018.1;CM025018.1;CM025018.1;CM025018.1;CM025018.1;CM025018.1;CM025018.1;CM025018.1;CM025018.1;CM025018.1;CM025018.1;CM025018.1;CM025018.1;CM025018.1;CM025018.1;CM025018.1;CM025018.1;CM025018.1;CM025018.1;CM025018.1;CM025018.1;CM025018.1;CM025018.1;CM025018.1;CM025018.1;CM025018.1;CM025019.1;CM025019.1;CM025019.1;CM025019.1;CM025019.1;CM025019.1;CM025019.1;CM025019.1;CM025019.1;CM025019.1;CM025019.1;CM025019.1;CM025019.1;CM025019.1;CM025019.1;CM025019.1;CM025019.1;CM025019.1;CM025019.1;CM025019.1;CM025019.1;CM025019.1;CM025019.1;CM025019.1;CM025019.1;CM025019.1;CM025019.1;CM025019.1;CM025019.1;CM025019.1;CM025019.1;CM025019.1;CM025019.1;CM025019.1;CM025019.1;CM025019.1;CM025019.1;CM025019.1;CM025019.1;CM025019.1;CM025019.1;CM025019.1;CM025019.1;CM025019.1;CM025020.1;CM025020.1;CM025020.1;CM025020.1;CM025020.1;CM025020.1;CM025020.1;CM025020.1;CM025020.1;CM025020.1;CM025020.1;CM025020.1;CM025020.1;CM025020.1;CM025020.1;CM025020.1;CM025020.1;CM025020.1;CM025020.1;CM025020.1;CM025020.1;CM025020.1;CM025020.1;CM025020.1;CM025020.1;CM025020.1;CM025020.1;CM025020.1;CM025020.1;CM025020.1;CM025020.1;CM025020.1;CM025020.1;CM025020.1;CM025020.1;CM025020.1;CM025020.1;CM025020.1;CM025020.1;CM025020.1;CM025020.1;CM025020.1;CM025020.1;CM025020.1;CM025020.1;CM025020.1;CM025020.1;CM025020.1;CM025020.1;CM025020.1;CM025020.1;CM025020.1;CM025020.1;CM025020.1;CM025020.1;CM025020.1;CM025020.1;CM025020.1;CM025020.1;CM025020.1;CM025020.1;CM025020.1;CM025020.1;CM025020.1;CM025020.1;CM025020.1;CM025020.1;CM025020.1;CM025020.1;CM025020.1;CM025020.1;CM025020.1;CM025020.1;CM025020.1;CM025020.1;CM025020.1;CM025020.1;CM025020.1;CM025020.1;CM025020.1;CM025020.1;CM025020.1;CM025020.1;CM025020.1;CM025020.1;CM025020.1;CM025020.1;CM025020.1;CM025020.1;CM025020.1;CM025020.1;CM025020.1;CM025020.1;CM025020.1;CM025020.1;CM025020.1;CM025021.1;CM025021.1;CM025021.1;CM025021.1;CM025021.1;CM025021.1;CM025021.1;CM025021.1;CM025021.1;CM025021.1;CM025021.1;CM025021.1;CM025021.1;CM025021.1;CM025021.1;CM025021.1;CM025021.1;CM025021.1;CM025021.1;CM025021.1;CM025021.1;CM025021.1;CM025021.1;CM025021.1;CM025021.1;CM025021.1;CM025021.1;CM025021.1;CM025021.1;CM025021.1;CM025021.1;CM025021.1;CM025021.1;CM025021.1;CM025021.1;CM025021.1;CM025021.1;CM025021.1;CM025021.1;CM025021.1;CM025021.1;CM025021.1;CM025021.1;CM025021.1;CM025021.1;CM025021.1;CM025021.1;CM025021.1;CM025021.1;CM025021.1;CM025021.1;CM025021.1;CM025021.1;CM025021.1;CM025021.1;CM025021.1;CM025021.1;CM025021.1;CM025021.1;CM025021.1;CM025021.1;CM025021.1;CM025021.1;CM025021.1;CM025021.1;CM025021.1;CM025021.1;CM025021.1;CM025021.1;CM025021.1;CM025021.1;CM025021.1;CM025021.1;CM025021.1;CM025021.1;CM025021.1;CM025021.1;CM025021.1;CM025021.1;CM025021.1;CM025021.1;CM025021.1;CM025021.1;CM025021.1;CM025021.1;CM025021.1;CM025021.1;CM025021.1;CM025021.1;CM025021.1;CM025021.1;CM025021.1;CM025021.1;CM025021.1;CM025021.1;CM025021.1;CM025021.1;CM025021.1;CM025021.1;CM025021.1;CM025021.1;CM025021.1;CM025021.1;CM025021.1;CM025021.1;CM025021.1;CM025021.1;CM025021.1;CM025021.1;CM025021.1;CM025021.1;CM025022.1;CM025022.1;CM025022.1;CM025022.1;CM025022.1;CM025022.1;CM025022.1;CM025022.1;CM025022.1;CM025022.1;CM025022.1;CM025022.1;CM025022.1;CM025022.1;CM025022.1;CM025022.1;CM025022.1;CM025022.1;CM025022.1;CM025022.1;CM025022.1;CM025022.1;CM025022.1;CM025022.1;CM025022.1;CM025022.1;CM025022.1;CM025022.1;CM025022.1;CM025022.1;CM025022.1;CM025022.1;CM025022.1;CM025022.1;CM025022.1;CM025022.1;CM025022.1;CM025022.1;CM025022.1;CM025022.1;CM025022.1;CM025022.1;CM025022.1;CM025022.1;CM025022.1;CM025022.1;CM025022.1;CM025022.1;CM025022.1;CM025022.1;CM025022.1;CM025022.1;CM025022.1;CM025022.1;CM025022.1;CM025022.1;CM025022.1;CM025022.1;CM025022.1;CM025022.1;CM025022.1;CM025022.1;CM025022.1;CM025022.1;CM025022.1;CM025022.1;CM025022.1;CM025022.1;CM025022.1;CM025022.1;CM025022.1;CM025022.1;CM025022.1;CM025022.1;CM025022.1;CM025022.1;CM025022.1;CM025022.1;CM025022.1;CM025022.1;CM025023.1;CM025023.1;CM025023.1;CM025023.1;CM025023.1;CM025023.1;CM025023.1;CM025023.1;CM025023.1;CM025023.1;CM025023.1;CM025023.1;CM025023.1;CM025023.1;CM025023.1;CM025023.1;CM025023.1;CM025023.1;CM025023.1;CM025023.1;CM025023.1;CM025023.1;CM025023.1;CM025023.1;CM025023.1;CM025023.1;CM025023.1;CM025023.1;CM025023.1;CM025023.1;CM025023.1;CM025023.1;CM025023.1;CM025023.1;CM025023.1;CM025023.1;CM025023.1;CM025023.1;CM025023.1;CM025023.1;CM025023.1;CM025023.1;CM025023.1;CM025023.1;CM025023.1;CM025023.1;CM025023.1;CM025023.1;CM025023.1;CM025023.1;CM025023.1;CM025023.1;CM025023.1;CM025023.1;CM025023.1;CM025023.1;CM025023.1;CM025023.1;CM025023.1;CM025023.1;CM025023.1;CM025023.1;CM025023.1;CM025023.1;CM025023.1;CM025023.1;CM025023.1;CM025023.1;CM025023.1;CM025023.1;CM025023.1;CM025023.1;CM025023.1;CM025024.1;CM025024.1;CM025024.1;CM025024.1;CM025024.1;CM025024.1;CM025024.1;CM025024.1;CM025024.1;CM025024.1;CM025024.1;CM025024.1;CM025024.1;CM025024.1;CM025024.1;CM025024.1;CM025024.1;CM025024.1;CM025024.1;CM025024.1;CM025024.1;CM025024.1;CM025024.1;CM025024.1;CM025024.1;CM025024.1;CM025024.1;CM025024.1;CM025024.1;CM025024.1;CM025024.1;CM025024.1;CM025024.1;CM025024.1;CM025024.1;CM025024.1;CM025024.1;CM025024.1;CM025024.1;CM025024.1;CM025024.1;CM025024.1;CM025024.1;CM025024.1;CM025024.1;CM025024.1;CM025024.1;CM025024.1;CM025024.1;CM025024.1;CM025024.1;CM025024.1;CM025024.1;CM025024.1;CM025024.1;CM025024.1;CM025024.1;CM025024.1;CM025024.1;CM025024.1;CM025024.1;CM025024.1;CM025024.1;CM025024.1;CM025024.1;CM025024.1;CM025024.1;CM025024.1;CM025024.1;CM025024.1;CM025024.1;CM025024.1;CM025024.1;CM025024.1;CM025024.1;CM025025.1;CM025025.1;CM025025.1;CM025025.1;CM025025.1;CM025025.1;CM025025.1;CM025025.1;CM025025.1;CM025025.1;CM025025.1;CM025025.1;CM025025.1;CM025025.1;CM025025.1;CM025025.1;CM025025.1;CM025025.1;CM025025.1;CM025025.1;CM025025.1;CM025025.1;CM025025.1;CM025025.1;CM025025.1;CM025025.1;CM025025.1;CM025025.1;CM025025.1;CM025025.1;CM025025.1;CM025025.1;CM025025.1;CM025025.1;CM025025.1;CM025025.1;CM025025.1;CM025025.1;CM025025.1;CM025025.1;CM025025.1;CM025025.1;CM025025.1;CM025025.1;CM025025.1;CM025025.1;CM025025.1;CM025025.1;CM025025.1;CM025025.1;CM025025.1;CM025025.1;CM025025.1;CM025025.1;CM025025.1;CM025025.1;CM025025.1;CM025025.1;CM025025.1;CM025025.1;CM025025.1;CM025025.1;CM025025.1;CM025025.1;CM025025.1;CM025025.1;CM025025.1;CM025025.1;CM025026.1;CM025026.1;CM025026.1;CM025026.1;CM025026.1;CM025026.1;CM025026.1;CM025026.1;CM025026.1;CM025026.1;CM025026.1;CM025026.1;CM025026.1;CM025026.1;CM025026.1;CM025026.1;CM025026.1;CM025026.1;CM025026.1;CM025026.1;CM025026.1;CM025026.1;CM025026.1;CM025026.1;CM025026.1;CM025026.1;CM025026.1;CM025026.1;CM025026.1;CM025026.1;CM025026.1;CM025026.1;CM025026.1;CM025026.1;CM025026.1;CM025026.1;CM025026.1;CM025026.1;CM025026.1;CM025026.1;CM025026.1;CM025026.1;CM025026.1;CM025026.1;CM025026.1;CM025026.1;CM025026.1;CM025026.1;CM025026.1;CM025026.1;CM025026.1;CM025026.1;CM025026.1;CM025026.1;CM025026.1;CM025026.1;JAAVVJ010000020.1;JAAVVJ010000020.1;JAAVVJ010000020.1;JAAVVJ010000022.1;JAAVVJ010000022.1;JAAVVJ010000023.1;JAAVVJ010000023.1;JAAVVJ010000025.1;JAAVVJ010000026.1;JAAVVJ010000027.1;JAAVVJ010000042.1;JAAVVJ010000056.1;JAAVVJ010000057.1;JAAVVJ010000072.1;JAAVVJ010000074.1;JAAVVJ010000105.1;JAAVVJ010000109.1;JAAVVJ010000120.1;JAAVVJ010000315.1;JAAVVJ010000498.1;JAAVVJ010001070.1;JAAVVJ010001248.1;JAAVVJ010001624.1;JAAVVJ010002027.1;JAAVVJ010002143.1;JAAVVJ010002231.1;JAAVVJ010002537.1;JAAVVJ010002537.1;JAAVVJ010002537.1;JAAVVJ010002537.1;JAAVVJ010002537.1;JAAVVJ010002558.1;JAAVVJ010002599.1;JAAVVJ010002931.1;JAAVVJ010003010.1;JAAVVJ010003335.1;JAAVVJ010003411.1;JAAVVJ010003436.1;JAAVVJ010003466.1;JAAVVJ010003476.1;JAAVVJ010003483.1;JAAVVJ010003600.1;JAAVVJ010004026.1;JAAVVJ010004085.1;JAAVVJ010004085.1;JAAVVJ010004976.1;JAAVVJ010004976.1;JAAVVJ010005071.1;JAAVVJ010005618.1;JAAVVJ010005800.1;JAAVVJ010005940.1;JAAVVJ010005940.1;JAAVVJ010005946.1;JAAVVJ010006139.1;JAAVVJ010006369.1;JAAVVJ010006820.1;JAAVVJ010007017.1;JAAVVJ010007083.1;JAAVVJ010007083.1;JAAVVJ010007234.1;JAAVVJ010007593.1;JAAVVJ010007860.1;JAAVVJ010008010.1;JAAVVJ010008194.1;JAAVVJ010008207.1;JAAVVJ010008207.1;JAAVVJ010008304.1;JAAVVJ010008571.1;JAAVVJ010008571.1;JAAVVJ010008571.1;JAAVVJ010008628.1;JAAVVJ010008991.1;JAAVVJ010008994.1;JAAVVJ010009088.1;JAAVVJ010009095.1;JAAVVJ010009474.1;JAAVVJ010009514.1;JAAVVJ010009674.1;JAAVVJ010010023.1;JAAVVJ010010152.1;JAAVVJ010010554.1;JAAVVJ010011101.1;JAAVVJ010011277.1;JAAVVJ010011385.1;JAAVVJ010011385.1;JAAVVJ010011705.1;JAAVVJ010011875.1;JAAVVJ010012154.1;JAAVVJ010012441.1;JAAVVJ010012461.1;JAAVVJ010012655.1;JAAVVJ010013160.1;JAAVVJ010013712.1;JAAVVJ010013930.1;JAAVVJ010014247.1;JAAVVJ010014427.1;JAAVVJ010014470.1;JAAVVJ010014526.1;JAAVVJ010014757.1;JAAVVJ010014785.1;JAAVVJ010014822.1;JAAVVJ010015478.1;JAAVVJ010015596.1;JAAVVJ010015724.1;JAAVVJ010015821.1;JAAVVJ010015821.1;JAAVVJ010016078.1;JAAVVJ010016226.1;JAAVVJ010016255.1;JAAVVJ010016414.1;JAAVVJ010016716.1;JAAVVJ010016847.1;JAAVVJ010016873.1;JAAVVJ010017720.1;JAAVVJ010017811.1;JAAVVJ010017906.1;JAAVVJ010018114.1;JAAVVJ010018502.1;JAAVVJ010018642.1;JAAVVJ010018673.1;JAAVVJ010018856.1;JAAVVJ010018931.1;JAAVVJ010019176.1;JAAVVJ010019743.1;JAAVVJ010020273.1;JAAVVJ010021205.1;JAAVVJ010021396.1;JAAVVJ010021822.1;JAAVVJ010021836.1;JAAVVJ010021848.1;JAAVVJ010021870.1;JAAVVJ010022219.1;JAAVVJ010022251.1;JAAVVJ010022389.1;JAAVVJ010022389.1;JAAVVJ010022521.1;JAAVVJ010022521.1;JAAVVJ010022529.1;JAAVVJ010022962.1;JAAVVJ010022980.1;JAAVVJ010023022.1;JAAVVJ010023149.1;JAAVVJ010023352.1;JAAVVJ010023402.1;JAAVVJ010023830.1;JAAVVJ010023905.1;JAAVVJ010024066.1;JAAVVJ010024147.1;JAAVVJ010024171.1;JAAVVJ010024682.1;JAAVVJ010024714.1;JAAVVJ010025567.1;JAAVVJ010025616.1;JAAVVJ010025837.1;JAAVVJ010025873.1;JAAVVJ010025904.1;JAAVVJ010026049.1;JAAVVJ010026096.1;JAAVVJ010026238.1;JAAVVJ010026238.1;JAAVVJ010026238.1;JAAVVJ010026238.1;JAAVVJ010026241.1;JAAVVJ010026302.1;JAAVVJ010026901.1;JAAVVJ010026906.1;JAAVVJ010027220.1;JAAVVJ010027408.1;JAAVVJ010027468.1;JAAVVJ010027533.1;JAAVVJ010027533.1;JAAVVJ010027753.1;JAAVVJ010028101.1;JAAVVJ010028303.1;JAAVVJ010028868.1;JAAVVJ010029303.1;JAAVVJ010029928.1;JAAVVJ010030099.1;JAAVVJ010030248.1;JAAVVJ010030315.1;JAAVVJ010030543.1;JAAVVJ010030669.1;JAAVVJ010031036.1;JAAVVJ010031068.1;JAAVVJ010031068.1;JAAVVJ010031068.1;JAAVVJ010031068.1;JAAVVJ010031068.1;JAAVVJ010031126.1;JAAVVJ010031445.1;JAAVVJ010031750.1;JAAVVJ010031750.1;JAAVVJ010031789.1;JAAVVJ010031915.1;JAAVVJ010032026.1;JAAVVJ010032049.1;JAAVVJ010032214.1;JAAVVJ010032340.1;JAAVVJ010032403.1;JAAVVJ010032548.1;JAAVVJ010032777.1;JAAVVJ010032879.1;JAAVVJ010032972.1;JAAVVJ010032972.1;JAAVVJ010033117.1;JAAVVJ010033303.1;JAAVVJ010033405.1;JAAVVJ010033821.1;JAAVVJ010033821.1;JAAVVJ010033821.1;JAAVVJ010033821.1;JAAVVJ010034342.1;JAAVVJ010034533.1;JAAVVJ010034533.1;JAAVVJ010034558.1;JAAVVJ010034558.1;JAAVVJ010034627.1;JAAVVJ010034701.1;JAAVVJ010034870.1;JAAVVJ010034925.1;JAAVVJ010035265.1;JAAVVJ010035265.1;JAAVVJ010035386.1;JAAVVJ010035436.1;JAAVVJ010035626.1;JAAVVJ010035651.1;JAAVVJ010035869.1;JAAVVJ010035931.1;JAAVVJ010036037.1;JAAVVJ010036182.1;JAAVVJ010036210.1;JAAVVJ010036235.1;JAAVVJ010036353.1;JAAVVJ010036357.1;JAAVVJ010036364.1;JAAVVJ010036541.1;JAAVVJ010036544.1;JAAVVJ010036560.1;JAAVVJ010036613.1;JAAVVJ010036894.1;JAAVVJ010036934.1;JAAVVJ010037086.1;JAAVVJ010037155.1;JAAVVJ010037161.1;JAAVVJ010037161.1;JAAVVJ010037478.1;JAAVVJ010037560.1;JAAVVJ010037594.1;JAAVVJ010037707.1;JAAVVJ010037726.1;JAAVVJ010037749.1;JAAVVJ010037757.1;JAAVVJ010037758.1;JAAVVJ010037776.1;JAAVVJ010037777.1;JAAVVJ010037999.1;JAAVVJ010037999.1;JAAVVJ010038068.1;JAAVVJ010038144.1;JAAVVJ010038208.1;JAAVVJ010038292.1;JAAVVJ010038319.1;JAAVVJ010038363.1;JAAVVJ010038436.1;JAAVVJ010038451.1;JAAVVJ010038491.1;JAAVVJ010038491.1;JAAVVJ010038507.1;JAAVVJ010038622.1;JAAVVJ010039532.1	317465;1241794;1242537;2948592;3017000;3988012;5799444;6568932;7780232;9446322;11517422;18966424;19536361;20171785;24889792;24893330;24893696;24894306;24894428;25660557;26659152;27611903;28019920;30952065;33469662;34438525;40051922;42822185;43444495;47970864;50291431;50291559;50687219;51666195;51718496;51718604;52925955;54673046;57630123;59429935;60327233;60735799;61628052;61628727;62869359;1306938;3676413;3951098;4082338;5168717;7660795;7660919;7938661;10348048;12598213;14454202;20822655;22737663;24579746;27615119;32487411;33739261;34481356;36189727;39546848;39916522;39916709;41106458;41121500;41616648;42637289;42637407;43937797;44144291;45086726;45686478;47231276;47287174;47700864;53865531;54725747;56074600;57489138;59412104;62448858;63869969;80102;1366230;3309968;4105463;4275607;4699265;4966811;4966920;5406405;5927592;7543136;7543702;8256591;10849264;12385615;13988801;14328759;14387071;15367131;16164332;17137730;17327518;17860320;18578034;19971954;22307408;22860727;24555491;25879792;26871063;27248554;28022354;29445002;29445144;30140112;30362742;30362821;30536726;30536819;33455074;33794907;34618445;35380533;38757909;38758390;41754286;46189710;47864153;48414243;48993674;49334885;51781875;52233416;56512852;61796244;62918099;63250986;66923551;67370628;70701538;70714167;70886665;71992777;73679334;1766626;1958590;2044039;2045934;2363456;4045931;5017799;6493479;7184553;7394956;7579184;8907714;9230346;9895717;11618585;13782200;14930725;14930844;16484046;19481049;20304999;20458956;21376545;21905056;22281016;23336417;23671801;24054744;28419527;30320620;30867307;31485236;31891702;31952150;32024929;33940093;33940209;36603760;36768786;37184108;37391782;37407401;43265075;45462109;46278666;47085538;47085676;50194427;52822906;53969585;54114812;58568912;58889594;59487861;59834582;60702493;61711352;61711829;61774991;64457986;64760982;64790020;65723724;65921689;66723709;68257979;68759716;70942158;71359554;73878786;249032;532863;763286;763598;1316649;1663264;1663551;2582896;3138543;3284489;3613901;3938926;4366105;4366240;6126570;7359510;7852572;7852646;7855170;7913179;8765815;9074657;10956625;11799769;13088603;13509213;15333271;15491286;18054580;18054776;18161150;18663094;20360803;20677583;23160857;23162375;24711941;24712110;25052253;26036766;27745276;28051048;28783477;29727141;29865807;31358525;31516765;31517363;31517778;31836979;32540102;34237250;35448257;37517249;38018155;41067017;47009250;48960045;50501019;50536435;53178458;54199856;54345794;54356204;54717574;55158986;56324364;56324454;56324576;57197884;473546;1218764;2751746;3395170;4984134;5945516;6053752;8036237;9949440;9949811;10346297;14919775;15422126;17251649;17251782;18471977;18965713;19460860;19461070;19685178;21734724;22659313;25086670;28269996;30172158;30374611;31015497;31450485;31450610;32238021;33262589;34969806;35162241;35265113;35358792;35358876;35358956;35937715;36106206;36582593;38271503;40296229;40540283;42308203;43737873;44386932;49026999;49844293;50772337;53132145;53839427;54716803;54877340;55476120;55563717;56654794;56955028;57089163;57089368;788624;1716413;2525163;2847564;3231088;4539866;4698164;5158922;7499205;8133279;8693620;10320231;10936046;14753220;17049289;18748016;18848311;20973745;21471583;21571907;22232141;22232264;23061712;23866507;23940344;24347777;24531831;25647676;26200764;27114596;28790175;29580523;32732396;32732728;33691470;35109089;35503721;41276243;42759034;44870887;45357994;799243;809116;854212;1183732;1657465;2065509;3359482;3866015;6127859;6127957;6836632;6836744;7829373;8508864;10089752;11600947;13410042;14914971;18062220;19449182;19726793;28735328;28735409;32914930;33338568;36445955;37434426;37587603;38198394;38438349;39111557;39111657;39903907;40210221;42494641;47243051;49033610;2372981;2418853;4540916;5539195;6568368;7516375;7532166;7675463;9530915;9764404;11877107;13168178;13289197;14288959;15031547;15031657;16450958;17153478;18036789;23942414;24432508;26193307;26432896;27548380;29662797;31564141;32479471;32497583;33782437;34005700;34226642;35604558;36356775;38690756;39051733;39534080;41170518;42157739;44486926;46317133;49115846;4687886;4688051;4688999;4691228;4855898;5424405;6810311;10817318;11016532;11934183;13240366;13457825;14243493;14396963;14476036;16519103;18759388;21965327;26376306;28337822;28483102;28949156;30328791;31928291;33755035;34873630;35923457;36804625;36922544;37403710;37535802;37587358;37767036;38426162;40275488;43213744;43977458;44484996;45401690;46034765;47394305;47394464;47395016;47400155;47401789;47589827;48276027;48605532;49782863;49816231;482809;2532869;6864228;7884996;7976108;8120709;8794009;9443181;10524100;11338230;13676102;15959828;16448807;16590270;17775622;19077515;19625475;19878635;20300076;21844929;21845003;23970110;24520700;26090666;27165779;28306884;29790112;30923490;32638219;32935845;34677098;34851284;35604676;35604762;35699727;35699875;37888722;38308282;39436929;41084338;41487168;42851702;45076107;46308021;47660289;48319811;48424527;48745876;49522179;50511682;51933538;53214162;54456730;56000043;56669736;57663060;58341029;58341254;59069078;60396153;536582;1106862;3289426;3634033;3636258;3637906;3638032;3638358;5179889;5880750;8162612;10116015;13010363;13678935;13679186;17547597;18120043;18598857;18616246;20594516;24028523;24028692;24594808;26285757;27967176;27969678;28065689;29960270;29961184;29961412;29962381;29963054;30741671;30918344;32355623;32369134;32523218;33365979;33562849;33773927;35440911;35774375;35774504;36809719;37600723;43251830;44379321;46067952;47669993;47670162;50494131;50494311;51143072;51158825;51159218;52648043;52817659;57189893;57533343;58354730;58538534;59555454;59950146;1655141;1833958;1849132;2187168;3930349;4038837;4038962;4471237;4907623;5698422;5908073;5908282;6399126;6399338;7771951;9973509;10092239;10532453;11364937;20235672;20722937;20722971;20723153;20743301;23073076;24459124;24605260;26080093;28862187;29244939;30453592;31369620;33259933;34047241;35438934;36872965;38270496;38696585;39752817;39926179;41882192;42667530;42678170;1951241;2763826;2894256;5676342;5909676;6046298;6051230;7756875;7774005;7799389;8027965;9936707;9981784;10593679;10859023;13515093;14579918;17596675;18905919;20981075;22105499;25767658;25767876;30923205;33377439;35746605;36544202;38354894;39001582;39078177;39344284;39391268;41103945;41770441;41935940;42777862;239910;289777;2466007;2726550;2851350;3114790;5175688;5180709;7371698;8031722;8266718;8632701;8770158;8981493;9571748;9657374;9974681;10274915;10309899;10335455;10345183;10403707;10622899;10824374;12563934;12603265;12823785;15290496;15290710;16438873;18683681;20249857;26233790;30533966;30534378;33424936;36937095;37898893;37977503;39192199;39192750;41052155;41052231;41874792;41878019;42477874;42546653;42888669;42907713;43178948;43861431;45623600;45733368;49063989;49393726;53266487;53266775;53305224;55739818;55739929;56277581;533678;533805;1905925;3693313;3791529;3831922;4232032;5547741;6638400;6638615;7522580;7727388;7894607;9184858;9473045;10052839;10137348;10258416;10293081;10496081;10710066;10710250;12512565;12673956;15255657;17015091;18352451;22108739;31154020;31154068;32095826;34826127;35008509;36078420;38794680;39414402;40973684;41524784;43399903;47138739;47297758;48369273;48663396;49363954;49656416;49656906;49657999;49658188;49658674;49659100;49659587;49660810;49661543;49661784;49662519;49662640;49788419;49896250;52189013;55626369;57036981;1472819;2955098;3249298;3800552;4976905;5512289;6765940;8673490;12593801;17163630;18600592;22283140;22425160;22425161;22467148;22467290;23194982;23479275;27741607;29053158;29114766;29211484;29277383;29277464;29407721;29409432;29957620;29957980;30583520;30583692;30584404;31399455;32721934;41526142;44187566;46152607;47822294;48215909;49081827;49656061;50265063;50265601;51663727;52270549;52281834;52415245;53915280;5576386;5576514;6168594;8298494;8669020;10481905;11003073;13017903;15854659;15854871;16226584;16902661;20058382;20447292;23285524;25861844;26950275;26977862;27504888;27853758;28389890;28814863;30545195;31595102;31595264;32046693;32064566;32920252;33989219;38550875;42631102;44808190;44808386;45281890;48965023;50234950;50275578;50711132;50774847;51071925;51528418;52730344;53216726;53512638;300017;782949;2620084;2767280;6534894;7757430;9575777;12289129;12289374;13395225;14369076;16120475;16843143;21176048;21176138;21699118;24793108;25171404;26798325;26798414;26924103;26927567;28765003;29385458;30773177;30773379;34540265;35217316;36009555;36721466;41285880;41672831;41786276;42688402;44008489;44294701;44337937;44606092;44606124;44606232;45862324;47095706;880520;1308184;1319244;1663858;1895389;5936440;11120552;12711103;15025806;15383956;15962849;16182600;17522191;18073500;20055437;26202178;26202794;27887429;28236075;28363591;28707887;29124598;29124712;29410544;30140181;30605037;31760638;32247404;33687333;34592370;35182704;36104053;36104165;37682177;37682412;38100231;40514227;40888653;41946246;42154913;42333069;44372879;44373055;44373117;44373211;44404621;45076410;47285091;47747406;47930552;206431;1529368;1675178;1675246;1675274;5987752;7187320;7691666;8666222;12952825;13064441;13064787;13872421;14995476;14995705;17571974;18892414;19202318;19548194;21654128;21812439;21812548;23539733;23539785;23649539;25524938;26414695;27228670;29093845;30771499;31626854;34130042;34376315;38166449;39612368;40685244;41650931;42438943;42439506;43306994;43309546;43309962;44611884;44612767;44784066;44784593;45154661;46805532;48908486;48908648;50619939;50620164;51749021;51749095;52132552;52387673;52819620;568634;707637;1735462;3268153;4991859;5086462;5086616;5248606;7151817;8428681;8909994;8977759;9535900;10865740;11598977;12293161;12923066;13720858;13721017;13728556;13728627;14024177;15149092;17500463;17575888;18006276;20231180;21586196;21608422;21748106;24065311;24065436;25857831;28153884;28364644;28364812;29353411;30201161;30201314;30201415;31727361;35853323;37245830;38166694;38166774;38203186;38203272;41344078;41354427;41953560;43003873;44112374;44112486;46410256;46410449;48394853;50759672;52694672;65329;66454;291184;406368;7459277;7703256;8167143;8678352;10055707;10597139;10847132;10997132;11219070;12736029;13638761;13960744;13995911;14471781;15495348;15699230;16191349;16191530;17696433;18059193;18117758;18939758;19816990;20031482;20272453;20272510;20533563;97883;3556292;7183558;7535133;7851326;10815908;15020913;15186340;15187467;15187973;16525090;17824511;19707697;62455;83775;1681815;1682737;4842147;4842941;5457839;5681499;6263198;6263308;7784065;8367841;9843134;9960532;9961298;9961837;10986277;14360061;14360514;16983131;18593501;22111711;22112257;22661504;24598863;25377018;25964295;25964371;26549832;26549926;28611172;28823351;29921190;31252582;31253399;33213869;33519386;2404873;4895664;6364870;6940083;12182966;13576838;15331000;16006068;16007983;16009367;16010928;16011583;16014406;16014527;16016684;16017585;16018008;16018248;16018548;16020768;16021309;16021484;16024601;16025328;16025868;16027966;16028508;16034023;16034388;16037028;16038228;16040148;16042427;16043382;16044045;16643114;16980943;17938450;18541822;18672229;19660554;21112145;21112310;22204139;22204288;22445602;22726901;22727229;24584814;24585093;24612655;24623097;26261371;29281103;31683846;31683992;31789164;31889172;33489382;1226965;1941129;3772423;5171188;5448439;5942068;10526433;11356733;13334773;14992961;15580505;15580649;16722497;16904852;17007702;17007889;17009716;17010052;17013414;17013510;18050784;20066145;20313903;20769555;21614199;24534934;25253684;25505342;26541342;26823309;27337214;27337373;27721791;29216318;30208755;31525081;36292280;37736417;38080490;38087855;39895295;41407838;41438595;41878721;46613781;47058054;47484562;49162772;49163280;49163348;49163448;49163538;49296524;50470480;50470572;52210739;52220848;53354106;53854222;1475831;3309923;6030814;11578492;12464672;13064673;13678534;13832328;14054653;14054803;15237710;16628566;16678658;22758676;22758939;24364877;25132519;25132639;28788623;29263275;29847480;30584497;30585128;31744136;31882142;31915709;32517503;34265227;34302071;34558341;34558497;35165571;35165648;36093102;36882137;37186482;37738726;38043969;38877752;41337137;41816298;43348564;44781261;46856723;47116304;47116397;47159858;47720924;49562781;50318895;52369421;53888859;178006;594347;3313168;5974116;5974958;8272800;8943648;9436425;10386914;10791173;11263672;11334016;12807430;20811062;22705544;25593559;26131680;26131946;30826100;31473551;31668552;32933238;33340023;34003455;34963729;36666796;36772176;36772382;36787877;39538337;2716062;4113323;4518177;5126949;5486286;5486485;5487063;5530511;5761207;6245868;6295694;6297027;6374308;6386822;6482671;6785669;6906114;7104225;7149346;8488183;9730112;10033200;10704041;12189565;13177662;13266391;13266463;16811027;18030038;20722911;21272891;21786589;22680824;23842661;24090523;24866600;24866711;25887904;28570068;28571042;28571287;31627783;33196425;34327554;35581629;35581787;35715494;36519999;37357892;39431831;288771;511553;814604;981278;2951333;3704377;6139152;6230180;6405021;7213534;8587139;9066338;9822961;11858824;12604349;12906937;12907047;13895517;16006343;17832672;19350101;19824493;19824695;20512764;29308902;30675898;33967578;35631072;35763595;36705510;38088617;38088867;42923696;43257201;43257346;756692;1668047;1716452;2642407;3441208;7400771;11878121;12302891;12609095;13191890;13242038;14345697;14345903;18953823;21297140;21912971;22154780;22772938;23478977;25393499;25698326;29862793;29943146;32875931;33738617;33819774;34410651;36371731;36904804;38197956;39896551;41315812;41315873;42051277;42051410;42126677;42901128;43306867;567450;2299320;2742968;4086837;4208720;9518400;10944059;10993768;11625665;12056396;12076883;12650889;13724806;13724966;16711332;17778406;17778475;21391126;24089972;24105711;26308332;26405413;28264867;30940178;31982992;32491605;32491780;33863682;34044355;34322550;598728;888928;1323294;2244474;5547085;5689784;5858697;6531444;7979023;9207937;9208085;10062391;10417034;10417174;10432774;10656743;12059401;12059512;12453526;12619568;13930097;14985789;17178123;17186912;19209304;20622971;20716598;21117507;22807157;22875871;23166584;26268958;27310397;27541894;28856127;29726220;30725053;30725127;31253595;32072521;32161201;32656621;33070429;33915174;34445892;340995;2074355;2847190;3748010;3748313;5148326;6538253;6925933;6942815;6997915;8177023;8392657;12500556;14350575;14351270;14460530;15899384;16108022;16221683;17583447;17789446;18513500;18908086;18908219;19547263;20395702;21559798;27764022;29156559;29768434;33315552;33514279;34446527;34446838;34566658;35069329;1556175;1885744;1916952;1917325;2394768;2601652;2601976;2793076;3107771;4251871;4393786;5159878;10030123;11378274;13769885;13770574;15195543;15292306;15293691;15295319;17672907;18424327;18713361;19458378;19511510;24684177;28044927;28083013;31018690;31435711;31435912;35052591;735992;2072968;5940295;5940415;7768078;7768533;8840748;8842151;8843249;8843615;8843797;10238726;10253182;14975849;19943655;21372610;21918421;26023582;29607953;30246234;30270467;30740458;30830460;31444944;31690110;31690260;881537;1315230;1877717;1877842;3150264;3996714;8426115;8426279;8628107;11070116;16032791;16390734;16416621;18369538;19614983;22062460;24993955;26158170;26547308;26616227;26912013;26912200;27971230;28533262;28807113;28919971;29310016;30240610;30272259;32117327;1211981;1212177;1256088;365570;433692;305781;305929;146999;2253;63743;43791;52387;6305;56743;72141;7174;25981;11627;638;1219;6921;3823;3023;625;1668;13553;136;4791;4823;4851;5015;18;5455;2363;392;1;5089;222;1914;1280;1413;1246;1723;720;979;65;137;4944;158;6707;4661;4749;1352;1392;4439;1269;1392;2965;37721;574;325;196;4397;1853;2777;3097;1;20;70;320;224;3733;13640;4480;2551;1893;3767;1;1387;5017;4901;1022;3832;497;4468;16765;5046;2504;271;5044;402;333;557;7110;301;279;1376;181;2504;319;13934;25197;605;1409;1880;8978;2418;4754;37832;4631;4083;1327;5877;1279;485;2017;18569;4969;5073;12986;71070;625;4341;9650;1239;1342;546;3582;1018;3150;13773;1278;25910;63;111;1;190;8321;9284;2131;5006;1375;1838;3;2982;6590;1923;854;6441;859;1884;1279;4991;1323;5049;141;45815;2044;183;679;781;863;2384;2126;5028;6228;1718;5377;1329;1962;9126;1960;1;392;568;137;4417;395;2008;7147;7579;30;22438;1513;1851;2109;2235;3507;96;4880;28166;28277;2051;4331;4979;103;4424;1300;5037;3381;4446;5032;5665;6295;1;242;5680;264;273;1893;1951;19461;20771;21142;38464;38754;11857;325;1;1066;79999;80502;5001;426;3463;50557;5575;4392;12988;3764;2310;1368;65471;82291;1476;591;188;568;1276;7141;8310;82;62920;55684;65847;1701;2485;23334;5031;103883;14065;1;1926;80725;51925;8094;129756;774;1001;2289;4901;31129;3468;576;11692;19163;19275;2164;1330;2110	317663;1241867;1242963;2948633;3017015;3988672;5799597;6569004;7780320;9446416;11517502;18966896;19536403;20171879;24889850;24893390;24893755;24894366;24894488;25660573;26659247;27611989;28020163;30952091;33469781;34438540;40052114;42822230;43444725;47970957;50291444;50291574;50687390;51666272;51718510;51718682;52926275;54673083;57630208;59430008;60327387;60735975;61628257;61628798;62869797;1307022;3676460;3951452;4082396;5168762;7660852;7660932;7938950;10348125;12598786;14454276;20822876;22737977;24579773;27615172;32487844;33739475;34481494;36189755;39546897;39916669;39916747;41106611;41121681;41616737;42637310;42637434;43937924;44144692;45086797;45686912;47231299;47287282;47701040;53865551;54725886;56074647;57489841;59412281;62449360;63870093;80149;1366275;3310052;4105679;4275727;4699292;4966832;4966939;5406419;5927627;7543194;7543774;8256781;10849283;12385843;13988816;14328845;14387351;15367250;16164415;17137851;17327531;17860399;18578171;19972181;22307423;22860884;24555595;25879825;26871158;27248726;28022545;29445104;29445162;30140211;30362792;30362858;30536774;30536831;33455188;33795098;34618686;35380601;38757976;38758433;41754395;46189829;47864232;48414312;48993686;49335302;51782203;52233504;56512871;61796407;62918131;63251111;66923647;67370924;70701599;70714228;70886756;71992978;73679405;1767020;1958782;2044210;2046105;2363666;4046164;5017972;6493534;7184849;7395171;7579282;8907926;9230402;9895801;11618685;13782264;14930770;14930868;16484136;19481108;20305024;20459044;21376589;21905136;22281238;23336458;23671863;24054766;28419589;30320669;30867433;31485746;31891836;31952283;32025008;33940108;33940387;36603838;36768891;37184254;37391866;37407951;43265146;45462150;46278738;47085549;47085692;50194477;52822999;53969618;54114827;58569074;58889697;59487985;59835006;60702795;61711425;61711868;61775046;64458340;64761191;64790268;65723872;65921748;66723809;68258014;68759844;70942682;71359624;73878804;249255;532941;763407;763617;1316844;1663280;1663565;2582972;3138581;3284508;3613960;3938969;4366144;4366272;6126944;7359531;7852595;7852684;7855226;7913279;8765923;9074888;10956700;11799996;13088661;13509227;15333440;15491366;18054600;18054811;18161299;18663143;20360858;20677648;23161027;23162417;24711980;24712156;25052292;26036811;27745434;28051269;28784099;29727205;29866011;31358599;31517258;31517493;31518058;31837271;32540595;34237310;35448457;37517263;38018208;41067577;47009409;48960272;50501201;50536481;53178648;54199943;54345838;54356317;54717737;55159016;56324400;56324484;56324586;57198313;473726;1218962;2751794;3395247;4984349;5946282;6053779;8036390;9949475;9950116;10346371;14919790;15422280;17251689;17251805;18471999;18965854;19460872;19461155;19685302;21734793;22659335;25086855;28270192;30172698;30374754;31015624;31450545;31450666;32238212;33262609;34969856;35162319;35265202;35358824;35358920;35358971;35937951;36106228;36582685;38271589;40296398;40540357;42308232;43737982;44386983;49027059;49844355;50772347;53132296;53839505;54717064;54877578;55476434;55563788;56654885;56955041;57089245;57089387;788828;1716453;2525344;2847725;3231105;4540088;4698175;5159144;7499289;8133396;8693631;10320437;10936100;14753345;17049345;18748061;18848401;20973755;21471985;21572037;22232211;22232300;23061734;23866606;23940407;24347848;24531877;25647710;26200794;27115103;28790254;29580687;32732437;32732770;33692090;35109251;35504374;41276259;42759242;44870924;45358019;799386;809147;854231;1183913;1657692;2065671;3359517;3866090;6127874;6128086;6836667;6836765;7829442;8509007;10089809;11601107;13410221;14915205;18062296;19449331;19726893;28735350;28735423;32915294;33338612;36446277;37434529;37587640;38198418;38438404;39111602;39111686;39904007;40210363;42494718;47243077;49033673;2372995;2419023;4541397;5539365;6568403;7516458;7532249;7675567;9531111;9764508;11877172;13168554;13289318;14289007;15031577;15031680;16451071;17153578;18036910;23942457;24432635;26193422;26432987;27548455;29662989;31564367;32480203;32497825;33782615;34005888;34226780;35604620;36356973;38690806;39051956;39534161;41170726;42157814;44487029;46317323;49115924;4687960;4688068;4689053;4691293;4856456;5424520;6810377;10817404;11016558;11934260;13240457;13457901;14243702;14397060;14476134;16519147;18759537;21965383;26376365;28337972;28483186;28949170;30328849;31928436;33755233;34873674;35923526;36804700;36922613;37403838;37535918;37587458;37767057;38426286;40275505;43213964;43977668;44485059;45401783;46034852;47394380;47394542;47395085;47400242;47401852;47589890;48276185;48605748;49783089;49816538;482911;2533221;6864265;7885169;7976299;8120887;8794075;9443599;10524469;11338286;13676257;15959905;16449041;16590357;17775697;19077568;19625547;19878781;20300597;21844939;21845024;23970176;24520877;26090840;27165876;28307273;29790190;30923637;32638452;32935926;34677219;34851371;35604728;35604811;35699807;35699891;37888816;38308321;39437102;41084418;41487290;42851925;45076190;46308137;47660398;48320032;48424622;48745914;49522344;50511699;51933600;53214228;54456796;56000259;56669941;57663170;58341055;58341266;59069380;60396454;536711;1106874;3289486;3634107;3636452;3637970;3638094;3638426;5180059;5880944;8162780;10116192;13010432;13678983;13679204;17547618;18120100;18598997;18616356;20594678;24028551;24028749;24594866;26285856;27967324;27969803;28065819;29960328;29961236;29961462;29962437;29963120;30741737;30918477;32355720;32369259;32523384;33366080;33563128;33774005;35441030;35774418;35774530;36810045;37600847;43252182;44379413;46068095;47670136;47670182;50494150;50494323;51143110;51159121;51159387;52648195;52817708;57190244;57533538;58354753;58538683;59555654;59950172;1655257;1833986;1849160;2187349;3930931;4038894;4038974;4471317;4907859;5698648;5908097;5908292;6399139;6399374;7772184;9973549;10092258;10532555;11365165;20235715;20722999;20723039;20723165;20743354;23073138;24459143;24605530;26080157;28862262;29244966;30453798;31369712;33260073;34047309;35438955;36873018;38270547;38696658;39752841;39926414;41882261;42667626;42678345;1951389;2763946;2894347;5676354;5909864;6046316;6051367;7757020;7774565;7799419;8028055;9936795;9981865;10594252;10859238;13515316;14580019;17596747;18905968;20981170;22105598;25767798;25767888;30923264;33377655;35746823;36544243;38354954;39001634;39078354;39344453;39391319;41104141;41770481;41935957;42777962;240003;290081;2466081;2726574;2851386;3114949;5175711;5180783;7371872;8031745;8266737;8632829;8770218;8981567;9571894;9657763;9975062;10274973;10310048;10335657;10345399;10404090;10623099;10824625;12563975;12603381;12823845;15290508;15290725;16438905;18683756;20249911;26234024;30534052;30534567;33424987;36937232;37898942;37977593;39192441;39192892;41052166;41052260;41875025;41878260;42477920;42546879;42889335;42908379;43179008;43861508;45623997;45733755;49064076;49393799;53266642;53267108;53305442;55739830;55739942;56277768;533698;533840;1905981;3693523;3791601;3832034;4232105;5547789;6638432;6638635;7522803;7727437;7894675;9184936;9473164;10052984;10137505;10258474;10293364;10496230;10710099;10710262;12512804;12674022;15255680;17015153;18352542;22108878;31154098;31154128;32096030;34826194;35008643;36078538;38794808;39414452;40973914;41524920;43400138;47138803;47297856;48369338;48663474;49364137;49656472;49656962;49658061;49658245;49658729;49659156;49659650;49660869;49661599;49661840;49662572;49662694;49788598;49896262;52189112;55626513;57037105;1472949;2955158;3249346;3801019;4976957;5512507;6766024;8673639;12593973;17163907;18600812;22283223;22425299;22425186;22467160;22467312;23195151;23479393;27742071;29053173;29114944;29211595;29277411;29277495;29409288;29413596;29957643;29958008;30583555;30583729;30584655;31399542;32722019;41526413;44187756;46153123;47822509;48215931;49081871;49656171;50265285;50265661;51663944;52270640;52282013;52415311;53915323;5576427;5576529;6168627;8298670;8669221;10481950;11003239;13017945;15854723;15854936;16226976;16902770;20058446;20447369;23285583;25861943;26950295;26977984;27504956;27853781;28389934;28814921;30545680;31595185;31595352;32046828;32064648;32920691;33989244;38550891;42631168;44808211;44808408;45281973;48965381;50235145;50275717;50711297;50775438;51072102;51528482;52730526;53216875;53512709;300109;783011;2620116;2767306;6535043;7757458;9575852;12289156;12289408;13395421;14369135;16120611;16843257;21176078;21176235;21699369;24793389;25171416;26798371;26798430;26924140;26927636;28765418;29385610;30773219;30773401;34540438;35217362;36009828;36721488;41285902;41672902;41786453;42688627;44008555;44294763;44337995;44606154;44606183;44606292;45862408;47095813;880541;1308202;1319370;1663979;1895589;5936674;11120643;12711251;15025899;15383975;15962928;16182740;17522217;18073607;20055641;26202322;26203321;27887615;28236221;28363664;28708015;29124609;29124729;29410555;30140629;30605232;31760816;32247575;33687407;34593007;35182764;36104074;36104337;37682350;37682452;38100453;40514845;40888893;41946321;42155215;42333157;44372951;44373125;44373154;44373332;44404799;45076482;47285184;47747487;47930596;206486;1529578;1675246;1675302;1675333;5987994;7187476;7691780;8666307;12952881;13064718;13064904;13872663;14995539;14995838;17572030;18892635;19202411;19548431;21654660;21812471;21812560;23539785;23539875;23649967;25524954;26414745;27228785;29093933;30771613;31626999;34130094;34376365;38166697;39612494;40685328;41651205;42439231;42439660;43307060;43309829;43310021;44612066;44612942;44784223;44784662;45155093;46805605;48908539;48908712;50620001;50620231;51749062;51749108;52132578;52388220;52819674;568678;707918;1735505;3268227;4991924;5086476;5086679;5248722;7152004;8429139;8910040;8978184;9536026;10865972;11599023;12293349;12923250;13720900;13721028;13728567;13728677;14024459;15149693;17500688;17575973;18006364;20231426;21586324;21608499;21748176;24065346;24065458;25857877;28154100;28364681;28364846;29353557;30201216;30201381;30201468;31727589;35853473;37245939;38166719;38166814;38203218;38203388;41344143;41354487;41953606;43004069;44112387;44112498;46410269;46410477;48395036;50759854;52694716;65958;66536;291249;406579;7459480;7703418;8167164;8678396;10055890;10597197;10847236;10997292;11219366;12736070;13638828;13960800;13995925;14471857;15495572;15699403;16191422;16191566;17696553;18059419;18117978;18939885;19817236;20031686;20272467;20272566;20533620;97936;3556368;7183619;7535196;7851524;10816377;15021134;15186398;15187523;15188039;16525153;17824697;19707763;62573;83802;1681883;1682801;4842249;4843261;5457960;5681553;6263268;6263384;7784144;8367947;9843334;9960600;9961372;9961911;10986337;14360121;14360578;16983328;18593550;22111982;22112745;22661689;24598934;25377152;25964307;25964395;26549899;26549939;28611225;28823603;29921700;31252777;31253568;33214051;33519487;2405052;4895719;6364929;6940238;12182999;13577044;15331060;16006118;16008044;16009423;16010987;16011647;16014467;16014587;16016746;16017641;16018062;16018306;16018597;16020821;16021367;16021537;16024663;16025385;16025918;16028023;16028563;16034082;16034440;16037087;16038279;16040203;16042482;16043434;16044096;16643149;16981010;17938497;18541887;18672373;19660728;21112161;21112333;22204170;22204326;22445649;22726921;22727251;24584853;24585124;24612671;24623189;26261571;29281473;31683858;31684075;31789565;31889365;33489469;1227187;1941416;3772521;5171439;5448503;5942140;10526480;11356967;13334816;14993095;15580527;15580678;16722511;16904872;17007885;17008076;17009905;17010262;17013596;17013692;18050897;20066354;20314157;20769880;21614346;24535073;25253855;25505541;26541369;26823322;27337227;27337401;27721861;29216888;30208848;31525257;36292370;37736481;38080591;38088017;39895442;41408055;41438713;41878771;46613956;47058585;47484715;49162842;49163344;49163414;49163512;49163600;49296729;50470546;50470642;52210980;52221089;53354181;53854282;1475935;3310143;6031229;11578560;12464716;13064684;13678548;13832486;14054673;14054820;15238147;16628704;16678864;22758894;22758954;24365118;25132550;25132665;28788706;29263395;29847581;30584697;30585161;31744232;31882261;31915746;32517523;34265314;34302277;34558357;34558563;35165586;35165682;36093350;36882574;37186634;37739051;38044188;38877766;41337674;41816638;43348608;44781341;46856866;47116325;47116601;47159977;47721083;49562845;50318997;52369547;53888900;178358;594567;3313294;5974186;5975018;8272982;8943658;9436511;10387126;10791412;11263773;11334097;12807508;20811172;22705583;25593916;26131698;26131984;30826305;31473618;31668617;32933461;33340073;34003658;34963920;36666898;36772234;36772446;36787978;39538576;2716086;4113521;4518360;5127131;5486413;5486516;5487142;5530531;5761221;6246099;6295862;6297125;6374370;6386910;6482764;6785770;6906452;7104687;7149573;8488358;9730341;10033244;10704061;12189649;13177767;13266416;13266621;16811077;18030166;20722925;21272904;21786607;22681004;23842761;24090603;24866614;24866766;25887965;28570250;28571248;28571316;31627795;33196480;34327605;35581643;35581808;35715922;36520404;37358062;39431852;288838;511599;814662;981494;2951382;3704412;6139165;6230244;6405439;7213606;8587184;9066831;9823069;11858961;12604617;12906962;12907094;13895545;16006413;17832744;19350194;19824554;19825198;20513244;29309121;30676103;33967774;35631121;35763692;36705577;38088629;38088961;42923823;43257212;43257366;756844;1668404;1716641;2642965;3441476;7400865;11878472;12302956;12609158;13192006;13242095;14345756;14345914;18953871;21297353;21913109;22155195;22773040;23479107;25393779;25698673;29863318;29943211;32876010;33738719;33820198;34410671;36371812;36904898;38198014;39896771;41315839;41315908;42051312;42051421;42127205;42901470;43306991;567574;2299499;2743125;4087126;4208902;9518732;10944103;10993869;11625706;12056549;12077098;12650987;13724830;13724983;16711477;17778423;17778490;21391638;24090118;24105744;26308370;26405459;28264950;30940404;31983151;32491746;32491845;33863694;34044427;34322606;598896;888971;1323780;2244612;5547109;5689977;5858755;6531631;7979226;9207950;9208139;10062507;10417047;10417185;10432842;10656948;12059430;12059567;12453616;12619780;13930524;14986288;17178200;17187018;19209465;20623193;20716744;21117543;22807259;22875907;23166645;26268999;27310544;27542096;28856198;29726444;30725127;30725201;31253709;32072620;32161370;32656704;33070520;33915350;34446056;341434;2074462;2847229;3748025;3748324;5148503;6538280;6926231;6943054;6997953;8177069;8392799;12500946;14351151;14351339;14460939;15899440;16108304;16221886;17583638;17789490;18513546;18908100;18908248;19547398;20395731;21560033;27764105;29156653;29768600;33315731;33514317;34446749;34446859;34566747;35069508;1556204;1885767;1917134;1917552;2395400;2601678;2602030;2793317;3107943;4251984;4393929;5159944;10030289;11378812;13770179;13770803;15195595;15292362;15293755;15295379;17673119;18424387;18713419;19458396;19511596;24684229;28045125;28083120;31019043;31435723;31435926;35052785;736066;2073209;5940386;5940443;7768493;7768552;8840806;8842207;8843304;8843667;8843852;10238835;10253356;14975939;19943778;21372714;21918542;26023804;29608018;30246254;30270612;30740675;30830484;31445076;31690132;31690274;881731;1315304;1877730;1877853;3150304;3996958;8426223;8426289;8628248;11070250;16033110;16390803;16416680;18369600;19615205;22062666;24994188;26158181;26547364;26616285;26912224;26912263;27971340;28533375;28807339;28920184;29310173;30240831;30272328;32117558;1212005;1212208;1256163;365692;433748;305800;305946;147100;2318;64136;43855;52436;6359;56760;72234;7246;26046;11715;772;1304;6967;3897;3155;778;1695;14106;196;4849;4881;4911;5075;216;5529;2496;452;390;5153;412;1988;1354;1487;1317;1799;784;1044;125;195;5018;367;6953;4679;4872;1426;1466;4543;1490;1466;3243;37999;648;768;217;4463;2236;2838;3163;570;102;182;392;310;3807;14004;4554;2768;2057;3832;346;1458;5091;4968;1086;3879;629;4545;16821;5120;2578;773;5118;620;417;631;7219;501;373;1450;200;2994;351;14492;25292;671;1483;1945;9043;2644;4792;38013;4705;4157;1392;6050;1344;589;2082;18597;5043;5245;13073;71145;913;4417;9746;1313;1407;752;3656;1252;3215;13952;1343;25971;75;148;41;205;8488;9568;2196;5080;1449;1877;470;3056;6808;2030;1039;6452;930;1955;1344;5065;1388;5113;164;45882;2131;329;737;841;923;2458;2342;5251;6362;1804;5486;1403;2036;9200;2036;87;468;653;213;4491;672;2084;7306;7686;88;22450;1573;1913;2169;2297;3567;147;4954;28191;28303;2125;4396;5053;493;4489;1374;5102;3824;4617;5106;5925;6354;289;594;5754;279;341;1965;2021;19769;20806;21447;38653;38778;12039;389;428;1238;80110;80733;5232;491;3557;50608;5646;4456;13062;3829;2375;1433;65634;82475;1550;701;228;662;1341;7293;8384;1458;63088;55799;65962;1766;2561;23487;5105;104293;14159;417;2000;80773;52413;8174;129992;848;1086;2619;5004;31322;3584;1168;11819;19187;19286;2400;1395;2182	-;-;-;-;-;-;-;-;-;-;-;-;-;-;-;-;-;-;-;-;-;-;-;-;-;-;-;-;-;-;-;-;-;-;-;-;-;-;-;-;-;-;-;-;-;+;+;+;+;+;+;+;+;+;+;+;+;+;+;+;+;+;+;+;+;+;+;+;+;+;+;+;+;+;+;+;+;+;+;+;+;+;+;+;+;+;-;-;-;-;-;-;-;-;-;-;-;-;-;-;-;-;-;-;-;-;-;-;-;-;-;-;-;-;-;-;-;-;-;-;-;-;-;-;-;-;-;-;-;-;-;-;-;-;-;-;-;-;-;-;-;-;-;-;-;-;-;-;-;-;+;+;+;+;+;+;+;+;+;+;+;+;+;+;+;+;+;+;+;+;+;+;+;+;+;+;+;+;+;+;+;+;+;+;+;+;+;+;+;+;+;+;+;+;+;+;+;+;+;+;+;+;+;+;+;+;+;+;+;+;+;+;+;+;+;+;+;+;+;+;-;-;-;-;-;-;-;-;-;-;-;-;-;-;-;-;-;-;-;-;-;-;-;-;-;-;-;-;-;-;-;-;-;-;-;-;-;-;-;-;-;-;-;-;-;-;-;-;-;-;-;-;-;-;-;-;-;-;-;-;-;-;-;-;-;-;-;-;-;-;+;+;+;+;+;+;+;+;+;+;+;+;+;+;+;+;+;+;+;+;+;+;+;+;+;+;+;+;+;+;+;+;+;+;+;+;+;+;+;+;+;+;+;+;+;+;+;+;+;+;+;+;+;+;+;+;+;+;+;+;+;+;+;+;+;+;+;+;+;+;+;+;+;+;+;+;+;+;+;+;+;+;+;+;+;+;+;+;+;+;+;+;+;+;+;+;+;+;+;+;-;-;-;-;-;-;-;-;-;-;-;-;-;-;-;-;-;-;-;-;-;-;-;-;-;-;-;-;-;-;-;-;-;-;-;-;-;-;-;-;-;-;-;-;-;-;-;-;-;-;-;-;-;-;-;-;-;-;-;-;-;-;-;-;-;-;-;-;-;-;-;-;-;-;-;-;-;-;+;+;+;+;+;+;+;+;+;+;+;+;+;+;+;+;+;+;+;+;+;+;+;+;+;+;+;+;+;+;+;+;+;+;+;+;+;+;+;+;+;+;+;+;+;+;+;+;+;+;+;+;+;+;+;+;+;+;+;+;+;+;+;+;+;+;+;+;+;+;+;+;+;+;+;+;+;+;+;+;+;+;+;+;+;+;+;+;+;+;+;+;+;+;+;+;+;+;+;+;+;+;+;+;+;+;+;+;+;+;-;-;-;-;-;-;-;-;-;-;-;-;-;-;-;-;-;-;-;-;-;-;-;-;-;-;-;-;-;-;-;-;-;-;-;-;-;-;-;-;-;-;-;-;-;-;-;-;-;-;-;-;-;-;-;-;-;-;-;-;-;-;-;-;-;-;-;-;-;-;-;-;-;-;-;-;-;-;-;-;-;-;-;-;-;-;-;-;-;-;-;-;-;-;-;-;-;-;-;-;-;-;-;-;-;-;+;+;+;+;+;+;+;+;+;+;+;+;+;+;+;+;+;+;+;+;+;+;+;+;+;+;+;+;+;+;+;+;+;+;+;+;-;-;-;-;-;-;-;-;-;-;-;-;-;-;-;-;-;-;-;-;-;-;-;-;-;-;-;-;-;-;-;-;-;-;-;-;-;-;-;-;-;-;-;-;-;-;-;-;-;-;-;-;-;-;-;-;-;-;-;-;-;+;+;+;+;+;+;+;+;+;+;+;+;+;+;+;+;+;+;+;+;+;+;+;+;+;+;+;+;+;+;+;+;+;+;+;+;+;+;+;+;+;+;+;+;+;+;+;+;+;+;+;+;+;+;+;+;+;+;+;+;+;-;-;-;-;-;-;-;-;-;-;-;-;-;-;-;-;-;-;-;-;-;-;-;-;-;-;-;-;-;-;-;-;-;-;-;-;-;-;-;-;-;-;-;-;-;-;-;+;+;+;+;+;+;+;+;+;+;+;+;+;+;+;+;+;+;+;+;+;+;+;+;+;+;+;+;+;+;+;+;+;+;+;+;+;+;+;+;+;+;+;+;+;+;+;+;+;+;+;+;+;+;+;+;+;+;+;+;+;+;+;+;+;+;+;+;+;+;+;+;+;+;+;+;+;+;+;+;+;+;+;+;+;+;-;-;-;-;-;-;-;-;-;-;-;-;-;-;-;-;-;-;-;-;-;-;-;-;-;-;-;-;-;-;-;-;-;-;-;-;-;-;-;-;-;-;-;-;-;-;-;-;-;-;+;+;+;+;+;+;+;+;+;+;+;+;+;+;+;+;+;+;+;+;+;+;+;+;+;+;+;+;+;+;+;+;+;+;+;+;+;+;+;+;+;+;+;+;+;+;+;+;+;+;+;+;+;+;+;+;+;-;-;-;-;-;-;-;-;-;-;-;-;-;-;-;-;-;-;-;-;-;-;-;-;-;-;-;-;-;-;-;-;-;-;-;-;-;-;-;-;-;-;-;-;-;-;-;-;-;-;-;-;-;-;-;-;-;-;+;+;+;+;+;+;+;+;+;+;+;+;+;+;+;+;+;+;+;+;+;+;+;+;+;+;+;+;+;+;+;-;-;-;-;-;-;-;-;-;-;-;-;-;+;+;+;+;+;+;+;+;+;+;+;+;+;+;+;+;+;+;+;+;+;+;+;+;+;+;+;+;+;+;+;+;+;+;+;+;+;-;-;-;-;-;-;-;-;-;-;-;-;-;-;-;-;-;-;-;-;-;-;-;-;-;-;-;-;-;-;-;-;-;-;-;-;-;-;-;-;-;-;-;-;-;-;-;-;-;-;-;-;-;-;-;-;-;-;-;+;+;+;+;+;+;+;+;+;+;+;+;+;+;+;+;+;+;+;+;+;+;+;+;+;+;+;+;+;+;+;+;+;+;+;+;+;+;+;+;+;+;+;+;+;+;+;+;+;+;+;+;+;+;+;+;+;+;+;-;-;-;-;-;-;-;-;-;-;-;-;-;-;-;-;-;-;-;-;-;-;-;-;-;-;-;-;-;-;-;-;-;-;-;-;-;-;-;-;-;-;-;-;-;-;-;-;-;-;-;-;+;+;+;+;+;+;+;+;+;+;+;+;+;+;+;+;+;+;+;+;+;+;+;+;+;+;+;+;+;+;-;-;-;-;-;-;-;-;-;-;-;-;-;-;-;-;-;-;-;-;-;-;-;-;-;-;-;-;-;-;-;-;-;-;-;-;-;-;-;-;-;-;-;-;-;-;-;-;-;-;+;+;+;+;+;+;+;+;+;+;+;+;+;+;+;+;+;+;+;+;+;+;+;+;+;+;+;+;+;+;+;+;+;+;+;-;-;-;-;-;-;-;-;-;-;-;-;-;-;-;-;-;-;-;-;-;-;-;-;-;-;-;-;-;-;-;-;-;-;-;-;-;-;-;-;-;-;-;-;-;-;-;-;-;-;-;-;-;-;-;-;-;-;-;-;-;-;-;-;-;-;-;-;+;+;+;+;+;+;+;+;+;+;+;+;+;+;+;+;+;+;+;+;+;+;+;+;+;+;+;+;+;+;+;+;+;+;+;+;+;+;+;+;+;+;+;+;+;+;+;+;+;+;+;+;+;+;+;+;+;+;+;+;+;+;+;+;+;+;+;+;+;+;+;+;+;+;+;+;+;+;+;+;+;-;-;-;-;-;-;-;-;-;-;-;-;-;-;-;-;-;-;-;-;-;-;-;-;-;-;-;-;-;-;-;-;-;-;-;-;-;-;-;-;-;-;-;-;-;-;-;-;-;-;-;-;-;-;-;-;-;-;+;+;+;+;+;+;+;+;+;+;+;+;+;+;+;+;+;+;+;+;+;+;+;+;+;+;+;+;+;+;+;+;-;-;-;+;+;+;+;-;-;-;-;-;-;-;-;+;+;+;-;-;-;+;-;-;+;+;+;+;+;+;-;+;+;-;-;+;+;+;+;+;+;+;+;+;+;-;-;+;+;+;+;+;+;-;+;-;-;-;+;-;-;+;+;+;+;+;+;+;+;-;-;-;-;-;-;+;-;-;-;+;-;+;+;+;-;+;-;-;+;-;-;-;+;+;+;-;+;-;-;-;-;+;-;-;+;-;+;-;-;+;-;+;-;-;-;-;-;+;+;-;-;-;+;+;+;-;+;+;-;+;+;-;-;-;-;-;+;+;-;-;+;+;-;+;+;+;+;-;-;+;-;+;-;+;+;-;+;+;+;+;+;-;-;+;+;-;+;+;+;-;+;+;-;+;-;+;-;+;+;+;-;+;+;+;+;+;+;-;+;+;-;-;-;+;-;-;-;-;-;-;+;+;+;-;-;+;+;+;+;+;+;+;+;+;-;+;-;+;-;-;+;-;+;-;-;-;+;+;+;+;+;-;+;+;+;+;+;+;+;+;-;+;+;+;+;+;-;-;-;+;+;-;+;+;-;+;-;+;+;+;+;+;-;+;+;-;+;+	262365	75572.40	94058.79	104514.12	103535.52	110536.68	96870.64	111928.68	85738.57	86141.97	88272.46	61639.60	69550.13	40683.18	98397.21	60162.05	63977.80	48328.06	52526.32	48773.04	36950.63	34260.15	44128.18	34914.52	62109.05	33849.22	36210.44
NotFur1_rnd-1_family-273:Penelope:LINE	CM025008.1;CM025008.1;CM025008.1;CM025008.1;CM025008.1;CM025008.1;CM025008.1;CM025008.1;CM025008.1;CM025008.1;CM025008.1;CM025008.1;CM025008.1;CM025008.1;CM025008.1;CM025008.1;CM025008.1;CM025008.1;CM025008.1;CM025008.1;CM025008.1;CM025008.1;CM025008.1;CM025008.1;CM025008.1;CM025008.1;CM025008.1;CM025008.1;CM025008.1;CM025008.1;CM025008.1;CM025008.1;CM025008.1;CM025008.1;CM025008.1;CM025008.1;CM025008.1;CM025008.1;CM025008.1;CM025008.1;CM025008.1;CM025008.1;CM025008.1;CM025008.1;CM025008.1;CM025008.1;CM025008.1;CM025008.1;CM025008.1;CM025008.1;CM025008.1;CM025008.1;CM025008.1;CM025008.1;CM025008.1;CM025008.1;CM025008.1;CM025008.1;CM025008.1;CM025008.1;CM025008.1;CM025008.1;CM025008.1;CM025008.1;CM025008.1;CM025008.1;CM025008.1;CM025008.1;CM025008.1;CM025008.1;CM025008.1;CM025008.1;CM025008.1;CM025008.1;CM025008.1;CM025009.1;CM025009.1;CM025009.1;CM025009.1;CM025009.1;CM025009.1;CM025009.1;CM025009.1;CM025009.1;CM025009.1;CM025009.1;CM025009.1;CM025009.1;CM025009.1;CM025009.1;CM025009.1;CM025009.1;CM025009.1;CM025009.1;CM025009.1;CM025009.1;CM025009.1;CM025009.1;CM025009.1;CM025009.1;CM025009.1;CM025009.1;CM025009.1;CM025009.1;CM025009.1;CM025009.1;CM025009.1;CM025009.1;CM025009.1;CM025009.1;CM025009.1;CM025009.1;CM025009.1;CM025009.1;CM025009.1;CM025009.1;CM025009.1;CM025009.1;CM025009.1;CM025009.1;CM025009.1;CM025009.1;CM025009.1;CM025009.1;CM025009.1;CM025009.1;CM025009.1;CM025009.1;CM025009.1;CM025009.1;CM025009.1;CM025009.1;CM025009.1;CM025009.1;CM025009.1;CM025009.1;CM025009.1;CM025009.1;CM025009.1;CM025009.1;CM025009.1;CM025009.1;CM025009.1;CM025009.1;CM025009.1;CM025009.1;CM025009.1;CM025009.1;CM025009.1;CM025009.1;CM025009.1;CM025010.1;CM025010.1;CM025010.1;CM025010.1;CM025010.1;CM025010.1;CM025010.1;CM025010.1;CM025010.1;CM025010.1;CM025010.1;CM025010.1;CM025010.1;CM025010.1;CM025010.1;CM025010.1;CM025010.1;CM025010.1;CM025010.1;CM025010.1;CM025010.1;CM025010.1;CM025010.1;CM025010.1;CM025010.1;CM025010.1;CM025010.1;CM025010.1;CM025010.1;CM025010.1;CM025010.1;CM025010.1;CM025010.1;CM025010.1;CM025010.1;CM025010.1;CM025010.1;CM025010.1;CM025010.1;CM025010.1;CM025010.1;CM025010.1;CM025010.1;CM025010.1;CM025010.1;CM025010.1;CM025011.1;CM025011.1;CM025011.1;CM025011.1;CM025011.1;CM025011.1;CM025011.1;CM025011.1;CM025011.1;CM025011.1;CM025011.1;CM025011.1;CM025011.1;CM025011.1;CM025011.1;CM025011.1;CM025011.1;CM025011.1;CM025011.1;CM025011.1;CM025011.1;CM025011.1;CM025011.1;CM025011.1;CM025011.1;CM025011.1;CM025011.1;CM025011.1;CM025011.1;CM025011.1;CM025011.1;CM025011.1;CM025011.1;CM025011.1;CM025011.1;CM025011.1;CM025011.1;CM025011.1;CM025011.1;CM025012.1;CM025012.1;CM025012.1;CM025012.1;CM025012.1;CM025012.1;CM025012.1;CM025012.1;CM025012.1;CM025012.1;CM025012.1;CM025012.1;CM025012.1;CM025012.1;CM025012.1;CM025012.1;CM025012.1;CM025012.1;CM025012.1;CM025012.1;CM025012.1;CM025012.1;CM025012.1;CM025012.1;CM025012.1;CM025012.1;CM025012.1;CM025012.1;CM025012.1;CM025012.1;CM025012.1;CM025012.1;CM025012.1;CM025013.1;CM025013.1;CM025013.1;CM025013.1;CM025013.1;CM025013.1;CM025013.1;CM025013.1;CM025013.1;CM025013.1;CM025013.1;CM025013.1;CM025013.1;CM025013.1;CM025013.1;CM025013.1;CM025013.1;CM025013.1;CM025013.1;CM025013.1;CM025013.1;CM025013.1;CM025013.1;CM025013.1;CM025013.1;CM025013.1;CM025013.1;CM025013.1;CM025013.1;CM025013.1;CM025013.1;CM025013.1;CM025013.1;CM025013.1;CM025013.1;CM025013.1;CM025013.1;CM025013.1;CM025013.1;CM025013.1;CM025013.1;CM025013.1;CM025013.1;CM025013.1;CM025013.1;CM025013.1;CM025013.1;CM025013.1;CM025013.1;CM025013.1;CM025013.1;CM025013.1;CM025013.1;CM025013.1;CM025013.1;CM025014.1;CM025014.1;CM025014.1;CM025014.1;CM025014.1;CM025014.1;CM025014.1;CM025014.1;CM025014.1;CM025014.1;CM025014.1;CM025014.1;CM025014.1;CM025014.1;CM025014.1;CM025014.1;CM025014.1;CM025014.1;CM025014.1;CM025014.1;CM025014.1;CM025014.1;CM025014.1;CM025014.1;CM025014.1;CM025014.1;CM025014.1;CM025014.1;CM025014.1;CM025014.1;CM025014.1;CM025014.1;CM025014.1;CM025014.1;CM025014.1;CM025014.1;CM025014.1;CM025014.1;CM025014.1;CM025015.1;CM025015.1;CM025015.1;CM025015.1;CM025015.1;CM025015.1;CM025015.1;CM025015.1;CM025015.1;CM025015.1;CM025015.1;CM025015.1;CM025015.1;CM025015.1;CM025015.1;CM025015.1;CM025015.1;CM025015.1;CM025015.1;CM025015.1;CM025015.1;CM025015.1;CM025015.1;CM025015.1;CM025015.1;CM025015.1;CM025015.1;CM025015.1;CM025015.1;CM025015.1;CM025015.1;CM025015.1;CM025015.1;CM025015.1;CM025015.1;CM025015.1;CM025015.1;CM025015.1;CM025015.1;CM025015.1;CM025015.1;CM025015.1;CM025015.1;CM025015.1;CM025015.1;CM025015.1;CM025015.1;CM025015.1;CM025015.1;CM025015.1;CM025015.1;CM025015.1;CM025015.1;CM025015.1;CM025015.1;CM025015.1;CM025015.1;CM025015.1;CM025015.1;CM025015.1;CM025015.1;CM025015.1;CM025015.1;CM025015.1;CM025016.1;CM025016.1;CM025016.1;CM025016.1;CM025016.1;CM025016.1;CM025016.1;CM025016.1;CM025016.1;CM025016.1;CM025016.1;CM025016.1;CM025016.1;CM025016.1;CM025016.1;CM025016.1;CM025016.1;CM025016.1;CM025016.1;CM025016.1;CM025016.1;CM025016.1;CM025016.1;CM025016.1;CM025016.1;CM025016.1;CM025016.1;CM025016.1;CM025016.1;CM025016.1;CM025016.1;CM025016.1;CM025016.1;CM025016.1;CM025016.1;CM025016.1;CM025016.1;CM025016.1;CM025016.1;CM025016.1;CM025016.1;CM025016.1;CM025016.1;CM025017.1;CM025017.1;CM025017.1;CM025017.1;CM025017.1;CM025017.1;CM025017.1;CM025017.1;CM025017.1;CM025017.1;CM025017.1;CM025017.1;CM025017.1;CM025017.1;CM025017.1;CM025017.1;CM025017.1;CM025017.1;CM025017.1;CM025017.1;CM025017.1;CM025017.1;CM025017.1;CM025017.1;CM025017.1;CM025017.1;CM025017.1;CM025017.1;CM025017.1;CM025017.1;CM025017.1;CM025017.1;CM025017.1;CM025017.1;CM025017.1;CM025017.1;CM025017.1;CM025017.1;CM025017.1;CM025017.1;CM025017.1;CM025017.1;CM025017.1;CM025017.1;CM025017.1;CM025017.1;CM025017.1;CM025017.1;CM025017.1;CM025017.1;CM025017.1;CM025017.1;CM025017.1;CM025018.1;CM025018.1;CM025018.1;CM025018.1;CM025018.1;CM025018.1;CM025018.1;CM025018.1;CM025018.1;CM025018.1;CM025018.1;CM025018.1;CM025018.1;CM025018.1;CM025018.1;CM025018.1;CM025018.1;CM025018.1;CM025018.1;CM025018.1;CM025018.1;CM025018.1;CM025018.1;CM025018.1;CM025018.1;CM025018.1;CM025018.1;CM025018.1;CM025018.1;CM025018.1;CM025018.1;CM025018.1;CM025018.1;CM025018.1;CM025018.1;CM025018.1;CM025018.1;CM025018.1;CM025018.1;CM025018.1;CM025018.1;CM025019.1;CM025019.1;CM025019.1;CM025019.1;CM025019.1;CM025019.1;CM025019.1;CM025019.1;CM025019.1;CM025019.1;CM025019.1;CM025019.1;CM025019.1;CM025019.1;CM025019.1;CM025019.1;CM025019.1;CM025019.1;CM025019.1;CM025019.1;CM025019.1;CM025020.1;CM025020.1;CM025020.1;CM025020.1;CM025020.1;CM025020.1;CM025020.1;CM025020.1;CM025020.1;CM025020.1;CM025020.1;CM025020.1;CM025020.1;CM025020.1;CM025020.1;CM025020.1;CM025020.1;CM025020.1;CM025020.1;CM025020.1;CM025020.1;CM025020.1;CM025020.1;CM025020.1;CM025020.1;CM025020.1;CM025020.1;CM025020.1;CM025020.1;CM025020.1;CM025020.1;CM025020.1;CM025021.1;CM025021.1;CM025021.1;CM025021.1;CM025021.1;CM025021.1;CM025021.1;CM025021.1;CM025021.1;CM025021.1;CM025021.1;CM025021.1;CM025021.1;CM025021.1;CM025021.1;CM025021.1;CM025021.1;CM025021.1;CM025021.1;CM025021.1;CM025021.1;CM025021.1;CM025021.1;CM025021.1;CM025021.1;CM025021.1;CM025021.1;CM025021.1;CM025021.1;CM025021.1;CM025021.1;CM025021.1;CM025021.1;CM025021.1;CM025021.1;CM025021.1;CM025021.1;CM025021.1;CM025022.1;CM025022.1;CM025022.1;CM025022.1;CM025022.1;CM025022.1;CM025022.1;CM025022.1;CM025022.1;CM025022.1;CM025022.1;CM025022.1;CM025022.1;CM025022.1;CM025022.1;CM025022.1;CM025022.1;CM025022.1;CM025022.1;CM025022.1;CM025022.1;CM025022.1;CM025022.1;CM025022.1;CM025022.1;CM025022.1;CM025022.1;CM025022.1;CM025022.1;CM025022.1;CM025022.1;CM025022.1;CM025022.1;CM025022.1;CM025022.1;CM025022.1;CM025022.1;CM025022.1;CM025022.1;CM025022.1;CM025022.1;CM025023.1;CM025023.1;CM025023.1;CM025023.1;CM025023.1;CM025023.1;CM025023.1;CM025023.1;CM025023.1;CM025023.1;CM025023.1;CM025023.1;CM025023.1;CM025023.1;CM025023.1;CM025023.1;CM025023.1;CM025023.1;CM025023.1;CM025023.1;CM025023.1;CM025023.1;CM025023.1;CM025023.1;CM025023.1;CM025023.1;CM025023.1;CM025023.1;CM025023.1;CM025023.1;CM025023.1;CM025023.1;CM025023.1;CM025023.1;CM025023.1;CM025023.1;CM025023.1;CM025023.1;CM025023.1;CM025023.1;CM025023.1;CM025023.1;CM025023.1;CM025023.1;CM025023.1;CM025023.1;CM025023.1;CM025023.1;CM025023.1;CM025023.1;CM025023.1;CM025023.1;CM025024.1;CM025024.1;CM025024.1;CM025024.1;CM025024.1;CM025024.1;CM025024.1;CM025024.1;CM025024.1;CM025024.1;CM025024.1;CM025024.1;CM025024.1;CM025024.1;CM025024.1;CM025024.1;CM025024.1;CM025024.1;CM025024.1;CM025024.1;CM025024.1;CM025024.1;CM025024.1;CM025024.1;CM025024.1;CM025024.1;CM025024.1;CM025024.1;CM025024.1;CM025024.1;CM025024.1;CM025024.1;CM025024.1;CM025024.1;CM025024.1;CM025024.1;CM025024.1;CM025024.1;CM025024.1;CM025025.1;CM025025.1;CM025025.1;CM025025.1;CM025025.1;CM025025.1;CM025025.1;CM025025.1;CM025025.1;CM025025.1;CM025025.1;CM025025.1;CM025025.1;CM025025.1;CM025025.1;CM025025.1;CM025025.1;CM025025.1;CM025025.1;CM025025.1;CM025025.1;CM025025.1;CM025025.1;CM025025.1;CM025025.1;CM025025.1;CM025025.1;CM025025.1;CM025025.1;CM025025.1;CM025025.1;CM025025.1;CM025025.1;CM025025.1;CM025025.1;CM025026.1;CM025026.1;CM025026.1;CM025026.1;CM025026.1;CM025026.1;CM025026.1;CM025026.1;CM025026.1;CM025026.1;CM025026.1;CM025026.1;CM025026.1;CM025026.1;CM025026.1;CM025026.1;CM025026.1;CM025026.1;CM025026.1;CM025026.1;CM025026.1;CM025026.1;JAAVVJ010000020.1;JAAVVJ010000020.1;JAAVVJ010000020.1;JAAVVJ010000021.1;JAAVVJ010000026.1;JAAVVJ010000027.1;JAAVVJ010000027.1;JAAVVJ010000027.1;JAAVVJ010000027.1;JAAVVJ010000034.1;JAAVVJ010000036.1;JAAVVJ010000044.1;JAAVVJ010000063.1;JAAVVJ010000072.1;JAAVVJ010000089.1;JAAVVJ010000121.1;JAAVVJ010000185.1;JAAVVJ010000198.1;JAAVVJ010000254.1;JAAVVJ010001245.1;JAAVVJ010002700.1;JAAVVJ010003610.1;JAAVVJ010003823.1;JAAVVJ010004327.1;JAAVVJ010004423.1;JAAVVJ010004457.1;JAAVVJ010006122.1;JAAVVJ010006607.1;JAAVVJ010006820.1;JAAVVJ010007369.1;JAAVVJ010007656.1;JAAVVJ010007913.1;JAAVVJ010007921.1;JAAVVJ010008015.1;JAAVVJ010008015.1;JAAVVJ010008160.1;JAAVVJ010008205.1;JAAVVJ010009095.1;JAAVVJ010009375.1;JAAVVJ010010444.1;JAAVVJ010010444.1;JAAVVJ010010573.1;JAAVVJ010010573.1;JAAVVJ010010621.1;JAAVVJ010011595.1;JAAVVJ010011612.1;JAAVVJ010012876.1;JAAVVJ010014297.1;JAAVVJ010014297.1;JAAVVJ010014297.1;JAAVVJ010015379.1;JAAVVJ010015631.1;JAAVVJ010015761.1;JAAVVJ010015761.1;JAAVVJ010016109.1;JAAVVJ010018296.1;JAAVVJ010018879.1;JAAVVJ010019119.1;JAAVVJ010019519.1;JAAVVJ010019521.1;JAAVVJ010020569.1;JAAVVJ010020662.1;JAAVVJ010022639.1;JAAVVJ010023270.1;JAAVVJ010024294.1;JAAVVJ010024538.1;JAAVVJ010024765.1;JAAVVJ010025046.1;JAAVVJ010025749.1;JAAVVJ010026031.1;JAAVVJ010026031.1;JAAVVJ010026061.1;JAAVVJ010027089.1;JAAVVJ010027311.1;JAAVVJ010027862.1;JAAVVJ010028404.1;JAAVVJ010029726.1;JAAVVJ010030132.1;JAAVVJ010030581.1;JAAVVJ010032893.1;JAAVVJ010033285.1;JAAVVJ010033728.1;JAAVVJ010034342.1;JAAVVJ010035673.1;JAAVVJ010035850.1;JAAVVJ010035850.1;JAAVVJ010036201.1;JAAVVJ010036229.1;JAAVVJ010036327.1;JAAVVJ010036699.1;JAAVVJ010036699.1;JAAVVJ010036771.1;JAAVVJ010037189.1;JAAVVJ010037233.1;JAAVVJ010037366.1;JAAVVJ010037711.1;JAAVVJ010037746.1;JAAVVJ010037803.1;JAAVVJ010038043.1;JAAVVJ010038121.1;JAAVVJ010038178.1;JAAVVJ010038202.1;JAAVVJ010038379.1;JAAVVJ010038473.1;JAAVVJ010038638.1;JAAVVJ010038954.1	318528;1990512;4107446;4958166;5590966;5606008;8284837;12952733;15085682;16843380;17923909;19984159;20257777;25831456;27949682;29139047;30280109;31022244;32310793;32404227;33680158;34474225;35425719;35425768;35843001;36629145;37560630;43512908;43914501;45297358;48513994;48527957;51853306;52316065;53091631;55801803;55861015;60145854;62518667;5470438;6569165;6888835;7524056;7539019;12207068;13972881;15118153;15942903;20651319;21952789;21964652;23789443;25098268;25878455;26940905;29138659;29764596;29796609;31254897;32104914;34425218;35306186;36015171;36015382;39733744;40152714;41841442;46237167;47270268;47551643;47736436;49515515;52555604;56488973;61973025;257622;298125;313559;1634504;5283219;5310517;6867837;7183050;7502053;7680222;8006298;12493277;14543889;14545405;15979232;17932687;18299085;19532564;24170151;24395149;27473497;29336550;32645716;32835835;34694527;42909789;42909943;45263718;48677238;49727677;55933746;56359797;57954520;58099344;59786820;63303777;70583719;880553;2670671;8330474;8630074;10135505;10136943;14746484;15082734;16365149;17906119;19532642;21105426;21664686;22915546;23629565;23902835;25283107;25717399;25830553;32081637;32645804;32835995;32837407;33465632;36751356;38080536;40800511;45360972;45428342;48212600;49005394;49228036;50996128;58099419;61010264;64330079;69992776;70583773;71083029;2235544;6600055;6817454;16175994;17750236;21790202;23314410;25860236;30006782;32056917;41049189;42709638;43512999;43524317;43612355;45132835;45274086;46156275;46993266;48890089;51201674;51384446;55674036;57197684;4744925;6601379;7404083;7743623;11918464;28815839;30483258;30702463;31052436;33606356;33606865;41049278;42531637;42531858;43930769;44513049;44838674;46319665;47610818;49540846;52329487;53119552;96602;1110448;1110509;1110571;1110628;1144135;1368523;2512932;4367925;4695577;5937037;8090412;8308407;15198397;15316050;20056538;27126223;34204899;34219366;34695603;35967279;43240991;1143355;6356821;11961282;12184607;12220941;15315974;15493212;21610957;33101089;35663698;38062581;41465197;43602036;43891747;45664391;45937081;47773299;1906399;7105197;11748456;13207093;15382683;18414896;19390980;19434702;19435358;24631597;36880172;42600529;43383318;43404423;46292786;47115719;47486504;47976798;48569718;4458268;6279398;7588897;7589638;11269235;16030898;20749569;21968747;22584335;30242375;31336721;31746661;34244035;34695076;5995728;7085172;7290549;10909164;14427974;16893160;18042429;18736447;21050695;22530579;23936925;26587143;27574116;28698259;30427079;32297174;35753599;36119659;39370877;41021544;42689700;44092860;46322858;47378373;49206065;50703928;51860425;59938631;60697928;7566986;10846712;11385114;13771976;15697900;18424976;20333114;21117684;22041267;22170579;27259540;27572739;29649762;29652677;37078440;37854250;38144612;43613320;44092853;46104833;51790015;51944819;55284909;59782718;60559854;60697774;521141;9202318;14136083;14748296;17375246;19734547;21298058;21352427;22103460;25641212;25815298;29555322;29562328;30085759;32350923;32819725;32854372;38198199;38902728;39107042;41954390;42450892;42886890;3938915;5027612;5602476;5887680;12810483;12897306;15161815;17762708;24199787;28350278;31348812;31975353;32350825;40351357;40636609;43055489;1101393;2408006;2639478;4506968;6773999;7460536;9666320;10344280;11523287;11725515;12247388;12540994;20112609;20256558;25366339;30564182;32934238;34427567;35329231;35365561;36776652;39589849;40182881;41188217;41305583;42648649;42843736;44357336;46380838;49827016;51016400;51816815;1970780;4822888;7051199;10446068;11725641;12541084;13692102;14019775;16103713;18980828;21644995;25572834;28685332;30400799;32215555;32934425;34427854;34940591;35103329;35200199;36354838;36999083;38051324;39224172;43070010;45847703;45928668;47092724;47338093;47469340;52496034;54942952;5148350;5901067;6383109;7228303;7371850;7372170;7560513;7897913;9065194;11440103;15643637;17785455;21416478;23995039;30907611;31000992;33289459;34557055;35590601;37354926;39002590;39963259;41357825;43009331;45969716;46838191;54125567;5249274;6938312;9185011;9186609;11094988;17097742;19935083;20590260;21418979;30913217;45192094;47998775;50802112;52290293;52411602;53026715;717187;4277305;4502397;7316617;7643468;8249288;8354477;8721086;8740666;12053981;19361854;20160316;22665128;28196342;29084415;30745831;36833916;38077180;39379498;40030943;44222644;45677626;47638845;48272020;48779194;49639989;1637926;3972815;8602423;8782276;9221370;10790257;11384399;12031633;12291644;15575869;20087158;22271110;22271544;24972731;25202207;25565668;30193993;30470909;31718819;32865957;36835459;36836690;38077765;40031940;43240012;47901014;48272214;722444;2869764;4578397;7139633;8452457;10415900;12207655;15005374;20169638;26470218;35853688;36843884;36860371;38272909;48766602;51873791;52842964;52895581;2008550;5768431;6729699;7197339;12307378;12853555;14121091;16848557;18884313;24306109;25554108;27958033;34128273;34711257;35306949;35853862;36270023;39165067;46109205;47586834;50773998;51717558;52844536;1371050;1425981;3087509;3706524;12443647;12462379;15621017;15635982;15742500;16158760;19807017;1573830;4728725;5150968;5265289;6346869;9628849;10245083;12868412;16045373;19805775;174825;832947;1023805;10857003;11153467;11807792;12447275;12454629;13784500;14337984;16001643;17076567;18970375;21667778;25928963;32432078;32435134;677005;995532;2977155;4344926;6574408;8610295;8951140;13008148;13008866;16371295;24220272;26004760;27678857;28598125;30000959;576618;1778563;2647388;12099098;14386437;14976064;15768444;16230489;16625231;18817029;20647960;21120090;21192160;23404542;29475769;31224696;33506553;34606652;37185284;38028691;40434236;43812085;47328172;48975346;52063621;13090900;14542394;20591707;20798188;23600846;30798942;37387848;38057445;38692189;39515528;40053217;53343992;53740308;569803;2588012;3637326;3800623;6464630;8049170;9639138;9802827;10075871;10077077;10373667;13421530;13784301;17304662;18017747;18514676;23743124;27427520;28910070;32873136;33254133;36083064;38512126;39220103;39232977;40096769;5878591;7830480;14473896;18745169;18784932;19148294;19615083;20827556;34551468;34996284;38474255;38474810;38519358;38800355;39231287;951949;4393608;9908117;14689866;15532632;16391578;16809144;27599533;28958791;29529137;29529316;30182666;31163889;31458023;34102040;34946589;37587086;37587339;37587694;38697350;1235532;2123994;2189185;3182557;3204518;4555195;4898462;5941586;6645199;6870765;7110034;7199333;10115613;14689958;15415999;15986481;20012457;20682801;24094940;24614125;24651482;24967098;29776919;30303475;33208383;33820930;34336604;34946824;34946877;35993948;41437515;42412871;726554;3761896;4053701;4276303;4708005;6001893;7168523;8674507;12985319;13648080;14575221;15676423;17768416;18957322;20950802;26222958;26532322;27677812;27934466;28505024;32232269;1910754;4053613;4243768;9977589;10904049;12533698;13647914;14789708;18984205;23723519;24177695;26164549;26282445;26445113;27934186;31343991;32232179;34405005;95658;4674036;5021232;8775089;12095194;13831367;14051202;15151257;16471481;20164331;21589889;23492723;27496060;31155636;33675591;34760798;838514;3577301;6603844;8116223;8991435;9217506;13651780;16119943;16409123;18700562;23474283;27496508;27642283;30550143;31648739;32447940;33022579;34321718;34749583;1254211;1552921;1956870;8968086;13033138;14344316;15018700;21577386;22823695;22886273;22886328;25395839;29016198;29691124;13365712;16081120;16895966;20896987;23600518;23675710;26383948;31655455;280501;440060;1572228;617574;267317;145414;157742;176256;184387;112588;153407;139498;21294;69574;10163;8186;565;2401;7437;16614;98;4137;561;330;3688;242;25550;17624;9336;1955;803;930;137;620;1028;571;10522;12865;395;48293;60176;147;344;54;1081;6726;630;8040;9923;10164;20308;25430;3112;5962;5593;16459;1622;389;18618;7742;9348;82871;4229;1464;385;373;385;504;136;59824;61066;3432;2279;3634;4732;21455;13139;1773;10647;10468;3534;1403;13989;17258;23303;23648;973;196;71394;29518;29610;15304;60168;13103;3849;627;116716;4307;20846;1349;7237;1034;2977;8763;10887;4871	318722;1990635;4107623;4958203;5591101;5606065;8285134;12952982;15085874;16843698;17923953;19984305;20258074;25831736;27949827;29139162;30280203;31022429;32310860;32404348;33680353;34474338;35425732;35425793;35843071;36629413;37560792;43513017;43914565;45297539;48514158;48528167;51853521;52316244;53091789;55801869;55861141;60146037;62518718;5470505;6569438;6888966;7524336;7539194;12207232;13973097;15118389;15943019;20651455;21953045;21964794;23789474;25098492;25878503;26940997;29138852;29764802;29796769;31254931;32105065;34425529;35306282;36015308;36015431;39733936;40153052;41841538;46237188;47270304;47551806;47736479;49515542;52555703;56489038;61973081;257784;298216;313650;1634780;5283278;5310661;6867888;7183201;7502175;7680296;8006348;12493461;14543968;14545468;15979335;17932744;18299349;19532657;24170415;24395361;27473702;29336785;32645808;32835993;34694670;42909880;42909958;45263895;48677386;49727844;55933846;56359857;57954558;58099388;59786920;63303901;70583792;880828;2670822;8330537;8630364;10135769;10137207;14746658;15082951;16365451;17906452;19532894;21105494;21665092;22915823;23629760;23902952;25283235;25717568;25830706;32081679;32645844;32836231;32837599;33465680;36751497;38080691;40800548;45361180;45428592;48212833;49005521;49228341;50996218;58099470;61010538;64330252;69992920;70583863;71083263;2235637;6600204;6817578;16176065;17750338;21790377;23314671;25860353;30006894;32057110;41049276;42709724;43513167;43524483;43612564;45133010;45274215;46156539;46993510;48890340;51201934;51384721;55674123;57197940;4745235;6601520;7404295;7743848;11918659;28815879;30483319;30702695;31052678;33606420;33606936;41049382;42531826;42532038;43931040;44513198;44838974;46319740;47611133;49540916;52329695;53119755;96904;1110482;1110542;1110602;1110661;1144233;1368632;2513156;4368008;4695665;5937151;8090791;8308694;15198580;15316242;20056600;27126430;34205111;34219578;34695665;35967574;43241061;1143412;6357015;11961326;12184688;12221236;15316042;15493390;21611004;33101194;35663830;38062664;41465483;43602120;43891854;45664561;45937129;47773462;1906548;7105301;11748526;13207273;15382963;18415141;19391157;19434748;19435556;24631649;36880394;42600663;43383588;43404676;46292938;47115938;47486792;47976945;48569890;4458347;6279627;7589084;7589825;11269525;16031152;20749891;21968861;22584365;30242596;31336839;31746932;34244315;34695167;5995908;7085238;7290633;10909303;14428234;16893432;18042673;18736504;21050887;22530892;23937008;26587416;27574431;28698422;30427405;32297286;35753724;36119705;39370997;41021593;42689829;44093138;46322929;47378435;49206150;50704184;51860597;59938783;60697964;7567224;10846882;11385226;13772054;15698116;18425106;20333385;21117906;22041376;22170792;27259698;27572830;29650049;29652771;37078532;37854471;38144650;43613466;44092891;46104902;51790072;51945061;55284925;59783031;60560059;60697928;521344;9202408;14136153;14748373;17375558;19734630;21298133;21352480;22103577;25641436;25815445;29555677;29562364;30085870;32351057;32819953;32854500;38198343;38902884;39107122;41954534;42451106;42887155;3939175;5027893;5602573;5887767;12810590;12897590;15161894;17762828;24199838;28350407;31348928;31975504;32350935;40351666;40636830;43055735;1101660;2408202;2639663;4507243;6774074;7460624;9666425;10344373;11523388;11725625;12247530;12541099;20112765;20256832;25366510;30564301;32934401;34427656;35329329;35365887;36777112;39590022;40183070;41188506;41305741;42648917;42843805;44357520;46380956;49827167;51016449;51816942;1970927;4823090;7051289;10446106;11725678;12541117;13692327;14020050;16103871;18981104;21645230;25572991;28685418;30400911;32215584;32934514;34427916;34940742;35103639;35200458;36354969;36999284;38051409;39224209;43070110;45847799;45928880;47092951;47338302;47469398;52496281;54943207;5148393;5901234;6383342;7228617;7371876;7372222;7560762;7898010;9065350;11440332;15643790;17785571;21416527;23995115;30907704;31001140;33289505;34557111;35590948;37355084;39002775;39963503;41357895;43009424;45969836;46838228;54125840;5249483;6938447;9185209;9186919;11095239;17097979;19935248;20590442;21419090;30913359;45192364;47998854;50802453;52290466;52411806;53026812;717347;4277545;4502529;7316875;7643514;8249327;8354614;8721254;8740907;12054102;19361979;20160485;22665226;28196551;29084483;30745950;36834189;38077532;39379593;40031034;44222689;45677652;47638940;48272168;48779423;49640313;1638169;3972852;8602617;8782478;9221413;10790305;11384645;12031860;12291913;15576183;20087394;22271195;22271825;24972878;25202473;25565731;30194316;30470979;31719062;32866034;36835596;36836764;38077919;40031995;43240313;47901338;48272458;722546;2869827;4578523;7139666;8452515;10416018;12207920;15005504;20169900;26470314;35853862;36843896;36860503;38273015;48766877;51873944;52843128;52895620;2008624;5768518;6729862;7197603;12307461;12853788;14121334;16848623;18884569;24306221;25554250;27958082;34128346;34711309;35307238;35853894;36270079;39165342;46109516;47586972;50774100;51717811;52844570;1371323;1426035;3087718;3706596;12443931;12462560;15621282;15636192;15742842;16158842;19807273;1574061;4728837;5151282;5265373;6347126;9629040;10245155;12868465;16045433;19805903;174921;833003;1023957;10857079;11153719;11807943;12447447;12454801;13784681;14338268;16001886;17076795;18970576;21667908;25929040;32432186;32435242;677107;995771;2977239;4345028;6574571;8610513;8951217;13008311;13008937;16371573;24220463;26004846;27678965;28598205;30001226;576769;1778641;2647458;12099282;14386491;14976111;15768559;16230675;16625296;18817215;20648079;21120155;21192330;23404644;29475874;31225003;33506787;34606698;37185346;38028967;40434457;43812239;47328223;48975392;52063690;13091173;14542606;20591762;20798268;23601044;30799110;37388070;38057485;38692419;39515730;40053478;53344144;53740494;569944;2588123;3637393;3800695;6464743;8049386;9639276;9803073;10076024;10077147;10373817;13421566;13784538;17304884;18017980;18514798;23743209;27427609;28910144;32873323;33254225;36083164;38512165;39220434;39233137;40097033;5878645;7830536;14474177;18745179;18785061;19148344;19615219;20827739;34551611;34996372;38474399;38474854;38519519;38800415;39231357;952087;4393650;9908230;14689963;15532776;16391782;16809227;27599691;28958887;29529277;29529415;30182882;31164075;31458130;34102122;34946831;37587280;37587422;37587766;38697639;1235568;2124228;2189280;3182659;3204620;4555332;4898625;5941791;6645391;6870939;7110358;7199393;10115677;14690210;15416169;15986614;20012595;20682857;24095170;24614289;24651550;24967256;29777149;30303577;33208811;33821199;34336794;34946877;34946920;35994153;41437663;42412951;726741;3762058;4053943;4276393;4708229;6002136;7168777;8674623;12985594;13648113;14575268;15676675;17768451;18957596;20950866;26223252;26532505;27677890;27934642;28505291;32232462;1910824;4053682;4244033;9977711;10904099;12533889;13648075;14790026;18984353;23723767;24177852;26164769;26282687;26445271;27934287;31344151;32232268;34405075;95791;4674097;5021336;8775159;12095380;13831576;14051347;15151312;16471596;20164582;21589953;23492981;27496337;31155798;33675667;34761045;838728;3577557;6604029;8116415;8991483;9217576;13651886;16120204;16409360;18700690;23474454;27496598;27642397;30550230;31649004;32448143;33022670;34321858;34749771;1254447;1553066;1957002;8968182;13033315;14344539;15018876;21577634;22824012;22886338;22886561;25395908;29016316;29691375;13365857;16081399;16896051;20897214;23600683;23675904;26384125;31655711;280571;440118;1572493;617696;267592;145473;157801;176335;184449;112635;153542;139688;21352;69644;10244;8270;650;2431;7507;16719;168;4170;631;683;3951;370;25637;17818;9592;2112;1065;1013;201;690;1098;641;10746;12944;532;48419;60241;216;414;198;1226;6966;768;8234;10020;10303;20535;25500;3203;6165;5663;16613;1692;512;18785;7809;9596;83030;4412;1580;666;700;647;859;206;59952;61322;3488;2544;3704;4892;21593;13367;1902;10730;10737;3599;1575;14208;17302;23354;23707;1043;266;71528;29609;29654;15389;60257;13227;3919;712;116777;4377;21064;1434;7344;1104;3047;9032;10957;4980	+;+;+;+;+;+;+;+;+;+;+;+;+;+;+;+;+;+;+;+;+;+;+;+;+;+;+;+;+;+;+;+;+;+;+;+;+;+;+;-;-;-;-;-;-;-;-;-;-;-;-;-;-;-;-;-;-;-;-;-;-;-;-;-;-;-;-;-;-;-;-;-;-;-;-;-;-;-;-;-;-;-;-;-;-;-;-;-;-;-;-;-;-;-;-;-;-;-;-;-;-;-;-;-;-;-;-;-;-;-;-;-;+;+;+;+;+;+;+;+;+;+;+;+;+;+;+;+;+;+;+;+;+;+;+;+;+;+;+;+;+;+;+;+;+;+;+;+;+;+;+;-;-;-;-;-;-;-;-;-;-;-;-;-;-;-;-;-;-;-;-;-;-;-;-;+;+;+;+;+;+;+;+;+;+;+;+;+;+;+;+;+;+;+;+;+;+;+;+;+;+;+;+;+;+;+;+;+;+;+;+;+;+;+;+;+;+;+;+;-;-;-;-;-;-;-;-;-;-;-;-;-;-;-;-;-;+;+;+;+;+;+;+;+;+;+;+;+;+;+;+;+;+;+;+;-;-;-;-;-;-;-;-;-;-;-;-;-;-;+;+;+;+;+;+;+;+;+;+;+;+;+;+;+;+;+;+;+;+;+;+;+;+;+;+;+;+;+;-;-;-;-;-;-;-;-;-;-;-;-;-;-;-;-;-;-;-;-;-;-;-;-;-;-;+;+;+;+;+;+;+;+;+;+;+;+;+;+;+;+;+;+;+;+;+;+;+;-;-;-;-;-;-;-;-;-;-;-;-;-;-;-;-;-;-;-;-;-;-;-;-;-;-;-;-;-;-;-;-;-;-;-;-;-;-;-;-;-;-;-;-;-;-;-;-;+;+;+;+;+;+;+;+;+;+;+;+;+;+;+;+;+;+;+;+;+;+;+;+;+;+;+;+;+;+;+;+;-;-;-;-;-;-;-;-;-;-;-;-;-;-;-;-;-;-;-;-;-;-;-;-;-;-;-;+;+;+;+;+;+;+;+;+;+;+;+;+;+;+;+;-;-;-;-;-;-;-;-;-;-;-;-;-;-;-;-;-;-;-;-;-;-;-;-;-;-;+;+;+;+;+;+;+;+;+;+;+;+;+;+;+;+;+;+;+;+;+;+;+;+;+;+;+;-;-;-;-;-;-;-;-;-;-;-;-;-;-;-;-;-;-;+;+;+;+;+;+;+;+;+;+;+;+;+;+;+;+;+;+;+;+;+;+;+;+;+;+;+;+;+;+;+;+;+;+;-;-;-;-;-;-;-;-;-;-;+;+;+;+;+;+;+;+;+;+;+;+;+;+;+;+;+;-;-;-;-;-;-;-;-;-;-;-;-;-;-;-;+;+;+;+;+;+;+;+;+;+;+;+;+;+;+;+;+;+;+;+;+;+;+;+;+;-;-;-;-;-;-;-;-;-;-;-;-;-;-;-;-;-;-;-;-;-;-;-;-;-;-;-;-;-;-;-;-;-;-;-;-;-;-;-;+;+;+;+;+;+;+;+;+;+;+;+;+;+;+;-;-;-;-;-;-;-;-;-;-;-;-;-;-;-;-;-;-;-;-;+;+;+;+;+;+;+;+;+;+;+;+;+;+;+;+;+;+;+;+;+;+;+;+;+;+;+;+;+;+;+;+;+;+;+;+;+;+;+;+;+;+;+;+;+;+;+;+;+;+;+;+;+;-;-;-;-;-;-;-;-;-;-;-;-;-;-;-;-;-;-;-;-;-;-;-;-;-;-;-;-;-;-;-;-;-;-;+;+;+;+;+;+;+;+;+;+;+;+;+;+;+;+;+;+;+;+;+;+;+;+;+;+;+;+;+;+;+;+;+;-;-;-;-;-;-;-;-;+;-;-;+;+;-;-;-;-;+;+;+;+;-;-;-;-;-;+;+;+;-;-;-;-;-;+;+;-;+;-;+;+;+;+;+;+;-;-;-;+;-;-;-;-;+;+;-;-;-;-;+;-;-;-;-;-;-;+;+;-;-;-;+;-;+;-;+;-;-;+;-;-;+;+;-;+;+;+;-;-;-;+;+;-;+;+;-;-;-;-;+;-;-;+;+;-;-;+;-;+;+;+;-;+;+	146384	3764.16	6088.33	6017.41	6750.99	6029.16	4806.16	6552.74	5681.33	5077.66	5132.33	4277.50	4779.25	2299.33	4060.75	3577.08	3443.50	2711.41	2136.41	2103.75	1797.58	2420.66	1184.75	2263.00	3028.58	2244.91	1792.75
```
