## Supplemental Code for "Dynamic regulation of gonadal transposon control across the lifespan of the naturally short-lived African turquoise killifish": piRNA_Count_Matrix.txt (part 31 of 92)

```
58;2431;2698;2775;2852;2929;84;161;250;637;65;153;198;535;611;57;135;211;288;365;443;521;598;675;752;829;67;142;219;296;483;560;637;714;843;920;997;1193;1270;1347;1572;1648;1725;1810;1887;1964;2041;2119;2179;89;166;251;328;405;482;559;636;4941;5018;5095;5443;5520;5616;5693;5770;62;139;216;292;369;446;515;46;123;200;487;564;641;718;879;956;1033;1334;1411;1488;4497;4574;4651;4728;4805;4882;5036;5113;5190;5344;5421;5575;5652;5728;442;519;596;662;750;95;172;249;294;611;688;802;889;966;1130;1203;1285;80;156;212;492;646;105;171;594;58;135;212;289;501;578;655;1079;1450;1527;1604;63;150;216;304;370;458;535;612;96;164;249;294;522;602;676;29;183;445;599;62;139;216;397;474;551;625;822;899;1108;1185;1262;56;133;208;285;362;439;516;638;715;791;989;1066;1143;68;156;233;310;376;464;541;26;103;180;257;334;411;74;151;239;316;394;470;536;34;111;186;263;359;436;513;590;667;744;821;892;969;1046;1123;1200;1277;1354;1431;1631;1708;1785;1937;2014;2091;75;152;229;306;383;460;537;614;354;431;107;184;261;306;515;601;651;92;170;246;456;534;63;139;216;574;651;2804;18529;60;148;225;269;496;573;620;58;124;403;485;90;167;362;428;516;565;79;156;233;440;517;594;727;804;1001;1078;1270;1424;1501;1655;1732;140;432;520;732;809;1170;1248;1313;1401;1446;1659;1735;1778;195;279;521;598;55;132;198;269;346;90;167;229;456;544;621;87;153;241;531;607;27;103;180;440;517;594;883;960;1038;1315;1469;32;171;352;506;583;103;191;395;461;549;67;144;221;298;375;452;527;593;681;742;96;157;250;295;510;573;650;779;854;944;1021;1098;1164;1239;1330;1406;1562;1664;1742;1829;2086;2152;2240;61;138;204;352;432;495;583;105;170;247;335;411;517;605;682;727;861;938;1026;1103;78;155;425;502;579;87;164;386;463;540;617;694;1083;1160;1237;1314;1391;1468;1544;1817;1894;1971;2048;2125;2202;2279;2343;2422;2551;2628;2705;2781;2858;2935;3211;3288;3365;3442;3519;3596;3673;83;143;237;314;507;583;644;961;1038;74;150;227;304;381;458;535;614;908;1062;37;124;201;559;637;914;990;1050;1285;1376;112;190;239;551;705;782;860;925;1002;39;115;176;534;611;699;776;842;919;114;191;458;535;611;102;179;256;333;410;487;88;175;538;625;691;101;177;268;345;422;491;40;195;383;537;721;798;875;1049;1126;1203;69;135;223;552;640;717;960;1053;96;174;269;346;423;506;671;760;836;881;1061;1138;1215;105;182;521;675;740;57;124;200;635;701;789;855;943;995;48;136;212;289;366;443;509;597;818;863;1173;1250;163;236;328;405;448;35;112;189;266;343;420;497;574;651;132;176;253;330;407;484;9853;64;141;229;535;623;700;753;433;510;694;772;849;1057;1134;1211;1288;1365;1442;1545;1622;1699;1776;1949;2176;2444;2521;2598;81;158;249;326;403;469;557;634;711;789;856;925;79;146;201;348;435;512;710;787;864;930;1007;1221;1298;1386;1441;145;233;388;464;597;736;805;879;1111;1188;90;178;255;333;409;486;34;188;265;613;690;53;130;207;564;641;718;795;872;1010;1087;1164;1241;1318;1395;1472;37;114;191;268;345;422;499;576;88;164;226;384;472;549;615;703;776;853;919;975;1150;1216;1303;88;165;365;442;519;46;123;200;333;487;563;640;717;794;871;948;118;194;542;606;66;154;231;281;427;505;562;651;239;316;537;614;683;902;979;1056;1133;1210;1287;1364;1584;1661;1730;43;120;197;534;611;688;74;140;216;562;637;56;133;210;481;557;27;104;181;377;454;531;874;1028;1383;1460;101;178;223;661;63;140;217;481;558;317;394;203;403;480;557;623;52;140;204;525;613;697;767;844;921;987;1173;1239;1295;1452;1518;1591;1684;1760;52;130;463;540;617;694;77;210;361;449;506;651;739;816;893;970;1047;98;185;262;339;414;478;568;624;92;179;256;336;413;480;567;639;678;112;188;233;429;506;572;116;193;476;553;630;700;846;923;1000;52;129;206;283;478;555;632;709;58;135;212;338;415;492;569;37;114;191;534;611;74;151;228;305;503;580;657;94;171;237;442;519;75;163;211;459;525;605;78;143;210;480;557;690;971;1059;104;181;238;473;627;118;184;380;457;534;583;5379;5445;5533;42;119;196;273;349;419;487;641;718;795;872;949;81;142;203;469;546;46;123;199;276;352;429;502;568;787;863;101;179;256;333;410;487;564;641;796;58;133;210;338;415;492;569;767;844;921;996;1075;1152;1374;1451;1523;1829;1906;1983;2060;2137;2345;2422;2499;2576;2653;2730;2807;2884;2961;45;122;199;467;544;85;162;239;457;534;611;687;98;174;253;344;408;42;196;273;350;427;504;580;54;131;219;296;410;487;553;641;687;63;196;555;636;758;834;911;978;1065;1143;1219;1296;1362;1516;1594;99;176;221;513;590;656;87;175;368;434;522;599;676;753;806;876;952;1018;1095;1183;1260;1337;1414;1568;1645;1753;1830;1896;1984;91;168;245;319;446;523;600;677;69;146;196;409;474;549;73;150;227;303;380;457;534;611;688;765;77;154;231;308;358;509;570;781;847;902;1047;1123;1351;1439;1516;1561;1716;1793;1882;1947;81;169;235;323;389;477;554;115;192;552;629;706;782;859;104;181;258;335;489;102;167;243;319;381;536;624;701;829;983;1028;1150;1228;1305;1382;1459;1536;1799;1875;2188;2254;2342;2419;2483;2573;2632;2716;2826;2903;2980;3251;3328;3394;596;673;1123;867;944;1021;1098;1175;1239;82;236;374;451;528;605;50;120;197;242;406;472;828;891;979;1157;1294;1417;1498;1631;109;175;253;468;545;594;110;187;275;352;633;721;56;133;210;255;415;502;851;927;96;163;595;661;749;117;271;348;425;502;34;110;191;276;623;689;152;240;317;379;454;548;610;702;768;1192;1280;93;248;325;533;610;683;46;123;201;389;466;541;65;130;218;295;373;438;43;120;208;285;439;501;85;223;524;615;968;1045;1100;1414;1480;1634;1706;1833;1921;2075;2136;2229;2293;2348;2425;2694;2771;2849;93;179;229;398;474;540;46;123;200;277;354;431;508;598;675;752;879;956;1033;1110;1187;1264;1341;1477;1554;1631;84;172;217;460;537;614;66;143;220;341;479;556;633;710;787;864;941;142;4994;5071;5148;5225;5302;5379;5457;86;174;224;492;573;661;60;141;605;79;839;905;100;177;254;545;622;48;125;203;280;357;434;510;587;664;67;133;221;298;364;441;518;42;119;196;424;501;578;655;732;58;135;199;535;611;681;79;156;233;397;474;551;628;818;895;972;1097;1158;1234;1529;1606;1683;73;150;493;570;647;55;132;209;286;363;440;535;610;689;105;182;259;441;507;584;80;167;294;431;519;656;813;890;954;45;126;525;591;75;140;228;306;371;509;793;881;101;178;384;461;538;610;687;764;841;919;996;1070;1147;1224;1301;1499;1579;1656;94;171;248;325;402;479;563;639;716;793;870;947;1022;1101;119;200;563;53;117;208;273;361;406;619;683;762;915;981;1069;1146;1191;1376;1603;1653;1868;1956;2033;2099;2309;2396;2441;2584;2738;75;152;229;306;383;460;93;170;444;521;597;962;1039;1304;1381;1458;74;150;227;304;395;472;549;64;141;218;295;372;486;563;640;41;118;193;347;424;111;188;382;459;536;649;726;803;880;957;1034;1111;1178;65;142;444;521;591;724;801;871;991;1068;1145;1222;1298;1376;1453;1500;1577;1654;1843;1920;1997;112;189;239;422;510;867;939;1023;1210;1287;1354;1412;10986;11063;11140;11271;11348;11425;11609;11686;138;226;276;505;571;1209;63;140;217;294;490;567;642;721;45;122;199;358;524;601;678;755;912;989;1066;42;104;196;533;67;194;370;447;530;580;668;745;795;948;1014;1102;1179;1256;1333;1413;1476;1553;1641;88;165;231;302;494;583;659;737;813;890;967;1034;1111;1198;1319;1396;1473;1550;1595;1737;1804;1891;1958;2025;2112;2189;2256;2332;2410;5808;45;122;199;553;630;707;784;61;136;215;292;369;445;521;67;143;199;498;575;652;709;108;273;323;457;534;600;677;1028;1174;1260;1326;1554;1631;1708;1785;1835;1977;2054;54;128;190;250;452;545;604;960;1022;1103;70;147;213;301;378;455;614;343;56;133;435;512;573;62;138;477;555;631;60;137;214;291;356;434;4735;4812;4889;4966;5043;5109;5173;677;90;168;462;539;616;32;109;186;263;335;412;489;566;643;88;154;210;482;561;89;166;245;319;364;524;602;656;771;848;915;1003;1080;1146;1348;1425;1640;1718;1794;1860;2087;2164;2241;2321;2384;2475;2549;2594;2965;3042;3119;51;128;205;282;359;436;513;722;799;72;148;419;496;571;95;173;540;617;694;771;848;925;627;102;179;448;525;602;101;178;255;332;489;565;41;118;195;468;545;622;699;744;821;898;975;1052;1129;1204;60;126;214;264;577;657;731;64;141;218;485;639;716;49;126;203;280;436;513;826;903;980;49;126;280;357;434;511;588;668;745;822;898;975;1052;1129;1206;1368;1445;1522;1599;1792;1869;1946;2227;2304;2381;89;162;239;315;392;436;54;120;187;631;73;161;227;504;623;101;189;266;343;409;497;542;816;906;972;70;147;224;301;455;49;115;280;553;630;687;76;153;430;584;26;362;439;516;593;780;934;1002;79;146;233;310;387;464;70;147;224;439;521;559;87;164;475;552;102;180;472;549;626;73;150;227;423;512;581;666;746;820;886;56;123;210;286;363;423;501;578;243;638;47;113;267;355;417;482;36;113;190;267;344;421;536;613;690;767;894;971;1048;1347;1424;1501;1623;1700;1777;2049;2126;2203;2418;2495;2572;2649;2927;3004;3081;3158;3528;3605;3682;58;138;201;534;622;689;776;1056;1133;1210;1285;1362;1428;59;136;213;472;626;16597;69;157;234;284;413;477;566;4622;4699;4998;5152;84;161;238;420;497;39;99;176;253;461;538;615;692;769;892;969;64;141;218;280;357;492;569;645;722;769;846;923;1000;1077;1154;1232;1309;1386;1578;1655;1809;2003;2080;2157;2234;38;115;192;262;468;545;4049;11719;82;159;236;314;501;578;655;732;885;962;47;122;36090;53;130;207;257;408;473;536;89;167;511;588;60;137;214;437;514;589;67;144;556;633;31;108;185;262;408;485;562;49;126;203;405;482;543;153;353;430;584;661;152;229;306;378;455;532;609;763;89;165;243;320;408;485;562;639;69;146;223;300;377;454;531;608;88;177;304;381;458;583;671;748;825;902;979;1056;1107;1252;1330;1395;1483;1528;1677;1742;1817;80;159;236;506;583;712;789;866;1142;1219;1296;43;120;197;274;351;428;505;77;156;232;309;384;442;100;192;269;314;465;542;674;53;119;197;464;541;618;58;135;202;464;552;605;68;145;453;530;607;113;177;264;522;610;877;940;1078;1288;1376;1453;1745;1826;1887;2118;2184;2272;2349;138;226;485;639;727;804;881;958;1020;46;134;5678;4983;5060;5137;5323;5400;5477;5791;5869;5945;6363;6702;6779;6856;6967;7044;7121;7198;7327;7404;7481;7558;63;140;217;472;549;626;57;134;222;299;376;453;531;586;688;776;821;1118;90;163;558;631;661;738;815;892;968;1046;1257;1334;54;128;205;282;359;436;513;67;144;418;494;571;648;723;802;879;961;1040;1117;76;142;230;524;601;675;48;125;202;372;449;64;140;260;337;416;491;50;127;488;556;642;775;852;1043;1120;1197;1539;1616;1693;1961;2038;2115;2325;2402;2479;2604;2681;2989;3066;3143;3220;3297;3513;3590;3667;4587;4663;4965;5042;5119;5196;5305;5382;5459;5533;5610;5687;6030;6107;6184;6371;6449;6526;6745;6822;6899;6973;7050;7127;7204;7350;7427;7504;7581;7656;108;167;227;533;625;703;962;1028;1116;1161;1397;1537;1915;1981;2037;2254;2335;2423;2488;92;168;229;393;470;547;71;148;225;448;524;602;98;164;241;302;553;630;67;146;197;289;355;443;520;610;687;764;809;1109;73;238;304;451;539;615;692;765;832;919;1002;1069;1157;1234;1311;1356;1580;1639;1699;1828;1908;1965;2118;2294;2393;2457;2561;2638;2715;2792;91;167;244;294;544;709;759;971;1059;1317;1471;1548;1763;1839;121;197;388;542;619;697;774;839;64;141;218;411;480;565;618;46;123;200;555;621;698;86;164;242;319;396;473;550;627;704;781;858;935;1210;1286;1342;1640;1728;1773;1945;2022;2088;2175;2252;2302;2422;2509;2575;63;140;201;319;396;473;550;627;704;28;104;205;472;547;625;694;45;122;199;276;609;686;763;4622;4697;4970;5047;5124;5310;5387;5465;48;125;201;278;355;49;126;462;537;810;887;964;43;120;197;274;543;620;73;150;238;315;395;472;538;615;40;117;194;323;400;554;1114;154;224;474;540;70;147;247;324;401;476;555;80;157;234;311;388;450;518;1234;1322;1481;1569;1646;1723;1801;1877;1922;2147;102;179;242;455;518;924;1001;1204;1270;1347;601;678;39;114;193;270;464;540;616;872;947;1026;1103;35;112;189;394;471;548;45;122;183;558;620;696;784;887;52;130;206;496;573;650;727;69;131;207;437;514;591;99;176;425;502;139;227;272;610;52;118;283;391;466;543;609;81;155;234;427;504;581;657;2057;76;153;230;490;567;639;43;120;197;404;481;557;634;711;49;126;203;280;357;434;511;80;147;234;284;500;945;1032;90;167;228;546;634;766;843;920;970;1115;1182;1269;1313;5140;5206;5266;5504;5581;5646;5834;5910;5998;6075;6125;6298;6374;6447;6719;6807;6894;6971;7048;7125;7192;7258;7478;7544;7633;7683;7917;7984;8047;65;219;492;568;645;919;996;1072;99;176;392;469;546;850;927;1004;1356;1433;83;160;237;315;390;467;607;684;761;838;916;993;1070;1147;42;119;195;284;545;700;78;155;232;419;496;573;650;34;111;188;265;413;490;567;642;75;152;240;317;394;471;548;626;705;760;73;151;377;444;102;190;317;455;537;625;675;90;167;382;459;536;884;961;1308;1385;68;145;222;480;557;634;750;827;904;979;33;121;198;243;563;629;706;794;1117;1275;1363;1629;1691;1762;50;107;184;287;364;441;518;595;672;749;826;980;1058;1129;26;103;180;257;438;515;173;455;532;609;686;763;840;917;994;1071;73;164;211;459;526;602;963;1040;1106;1183;1542;1619;10542;97;174;461;538;615;692;769;111;188;265;342;409;42;119;196;540;694;554;631;48;125;467;544;95;172;257;302;554;631;63;124;200;495;572;5299;5376;5453;5584;5738;5815;77;153;230;307;384;461;599;661;727;804;892;942;1064;1141;1207;69;146;223;300;377;454;531;608;820;897;974;1051;1388;1465;47;124;201;274;483;560;636;783;860;937;1010;99;178;445;522;599;101;178;255;512;588;665;334;271;452;531;608;1026;82;159;225;313;390;467;544;605;869;935;1022;1355;1432;1509;78;455;543;123;60;126;621;709;765;1042;48;125;202;279;401;478;702;779;856;933;1112;1189;1266;1595;1672;70;212;451;593;87;175;242;298;515;603;669;754;842;920;1208;1282;1348;46;123;200;349;426;503;580;785;862;939;1016;1093;1247;56;132;554;906;983;1060;1319;1408;1471;108;185;235;552;686;763;840;918;91;168;515;592;807;1023;1171;1248;1325;31;108;185;383;460;537;614;92;169;222;289;366;443;520;586;75;229;425;578;84;161;238;315;392;469;546;77;154;231;281;355;422;62;139;227;304;453;530;595;61;138;215;292;369;486;72;138;491;556;644;689;832;909;986;111;188;494;571;648;68;145;233;429;506;573;702;779;856;1054;1117;1205;82;159;204;510;598;153;240;285;459;536;603;691;814;879;1256;1333;1410;1593;1670;1746;1810;1888;2259;2499;2577;2642;2698;2854;2931;3008;3136;3223;3311;53;141;218;263;410;487;564;93;500;598;675;97;163;224;448;525;591;711;777;931;1118;1207;1349;44;121;198;275;352;567;643;1325;1614;1826;1903;1980;2057;2182;50;135;191;510;598;643;791;872;949;1228;1305;1397;1442;1596;1684;1727;61;138;215;331;408;485;562;639;92;169;246;323;400;45;122;199;276;507;589;665;810;887;964;1041;32304;39;116;193;468;545;121;196;272;350;427;503;51;128;205;332;409;484;563;640;61;149;226;303;380;436;1439;60;126;204;291;336;479;545;633;71;148;225;302;427;504;581;658;783;860;937;93;170;247;324;401;478;555;905;1059;1136;1213;1290;1367;1444;1521;1598;70;136;192;436;581;735;812;1136;1223;52;131;506;660;62;150;200;484;550;638;715;792;859;946;1007;1080;1160;1234;1284;1514;1602;1679;1756;1833;1898;1987;2037;2255;2321;2409;2475;119;185;398;475;542;613;54;131;208;402;479;556;671;746;825;887;1032;1105;1188;1265;1468;1622;1957;2034;102;179;267;344;421;488;575;641;734;822;899;987;1064;1141;1208;1295;1361;1428;45;122;199;337;414;491;906;108;185;262;547;613;96;172;221;526;613;672;72;139;215;522;599;658;43;110;198;275;388;476;534;846;1269;1359;1417;3563;105;182;259;547;624;701;68;145;419;496;37;114;198;280;490;567;631;732;820;897;961;1051;1268;1348;1422;1469;1764;1841;1886;2111;2188;2264;1913;83;160;239;313;368;459;523;613;679;756;75;140;228;305;382;448;536;600;807;873;960;1005;1264;1330;1418;1463;1536;1613;1690;68;133;222;296;388;465;531;619;685;49;127;204;431;508;585;98;175;478;555;632;734;811;888;962;1111;1188;1265;1703;1780;72;160;244;314;391;468;545;611;699;70;147;192;510;587;662;935;1089;1359;1451;1517;1659;1725;1802;108;174;467;46;125;202;344;421;498;575;652;729;804;39;116;193;481;558;635;712;966;33;110;198;474;561;620;67;144;221;439;593;102;256;333;410;487;87;225;432;519;151;238;315;382;469;546;612;700;969;1036;1112;1189;1266;1354;1413;1481;1547;1690;1767;1828;1965;2104;5838;5914;6133;6220;6297;6374;6440;6520;6581;6663;6719;7013;7080;7143;7273;7335;7414;7472;7818;36;112;189;373;450;527;604;68;145;464;541;618;695;946;1023;1100;1177;1254;1331;1407;83;159;454;520;609;661;800;866;954;1031;1110;1185;1262;1339;163;225;375;451;605;80;147;234;311;391;454;592;668;745;812;900;976;1119;68;469;557;838;926;85;162;441;518;595;4929;94;224;301;378;455;54;131;208;428;505;578;4920;5074;5151;5359;5436;5513;34;111;188;265;342;419;496;785;862;59;136;213;330;407;484;561;641;718;792;860;61;544;621;56;133;210;556;633;710;77;154;201;278;355;430;509;74;150;488;565;642;1004;1081;1213;1367;1444;80;184;404;481;558;635;830;907;1197;1274;65;142;219;264;498;579;656;1010;1087;1147;1275;1352;1429;1505;1555;1643;1720;1797;1874;1940;2028;2073;2208;2289;88;176;372;460;38;115;192;269;346;423;59;136;176;590;78;155;588;666;105;171;259;336;413;490;554;633;721;65;286;439;55;131;208;362;487;641;718;784;862;938;1026;1071;1381;1446;100;177;521;598;78;166;243;320;377;463;115;192;307;384;461;538;20150;77;154;209;438;504;592;669;746;824;889;977;117;193;238;472;549;148;47;124;201;278;490;567;787;864;941;1018;111;190;267;344;421;498;47;124;197;257;545;637;703;774;868;934;1011;1368;1434;1522;1676;1753;1830;1875;2204;2270;2610;2764;79;167;244;442;530;607;673;761;83;160;237;314;375;41;129;206;256;540;689;766;854;921;1213;1290;1366;1431;1520;1597;1673;1748;1825;2038;2105;2180;42;119;196;273;402;479;556;633;710;78;144;422;576;653;101;178;223;467;544;621;5659;6309;86;163;251;515;603;109;186;263;471;548;81;235;312;392;469;546;623;908;985;1062;1139;1216;1293;44;121;198;486;563;638;53;131;207;434;511;70;147;208;484;561;848;926;1084;1161;1238;1368;1445;1660;1737;1813;1891;51;128;205;282;359;436;512;63;140;217;294;360;448;514;602;668;806;1027;1103;1300;1377;1464;1516;1867;1955;53;119;284;329;605;816;893;970;77;165;210;514;603;679;724;972;1051;1128;1205;1271;1359;1425;1496;1612;1690;1766;1904;1982;2058;2135;2410;2472;2559;2820;2897;2964;3051;3128;3205;3287;3349;3460;3534;3612;3688;3755;3842;3906;82;159;236;423;500;577;654;47;124;201;330;484;560;2225;43;120;197;480;557;634;110;197;263;480;546;634;696;791;879;1231;1309;1372;95;173;261;306;515;646;91;168;245;471;548;625;738;815;892;1110;1187;1264;1341;70;136;269;624;713;98;185;262;319;579;656;102;267;344;410;487;575;639;714;780;868;945;1011;1088;1165;64;141;218;295;372;449;526;59;137;192;354;432;574;99;176;372;449;527;604;209;371;436;513;598;763;840;885;1052;1144;1210;65;141;339;417;493;78;155;232;500;577;684;759;1066;1143;1220;1297;1374;1663;1740;1817;2024;2101;2255;94;156;221;441;508;595;644;32;186;392;469;546;885;962;74;151;228;343;420;497;28907;100;177;450;527;604;169;365;445;128;205;280;359;545;622;906;983;1060;1267;1344;1420;81;140;217;403;480;557;651;728;805;1074;1151;1228;1649;2021;2098;75;136;358;435;512;854;932;45492;123;200;277;466;620;986;1064;1141;1218;1295;74;151;228;304;381;458;691;768;845;921;998;1075;294;371;448;525;602;100;177;402;479;556;633;43;120;197;274;623;700;772;69;147;203;526;592;69;146;223;300;377;454;531;608;685;92;168;221;459;536;754;818;897;100;187;264;341;418;484;572;649;726;803;869;55;121;208;285;330;403;480;634;84;161;238;288;412;484;566;913;990;178;255;332;486;100;188;265;332;419;485;77;154;242;292;544;87;163;240;317;655;975;1052;1129;35;113;179;469;546;623;809;885;947;1049;1203;1280;1543;1620;1697;62;139;216;288;365;442;519;596;732;809;886;99;372;453;545;626;697;1002;1094;1160;116;193;346;423;500;577;643;103;180;230;530;596;673;77;164;230;499;575;44;121;366;644;721;798;40;117;194;468;545;622;699;815;892;968;1042;61;125;215;481;558;67;221;298;364;553;630;707;775;84;161;238;362;439;516;627;704;781;843;86;165;240;503;570;734;779;95;182;259;304;528;667;738;63;158;224;302;566;644;704;872;967;1033;1111;78;155;232;277;499;564;647;789;877;954;1020;1108;1153;1414;1492;1579;66;220;409;486;563;1588;29;183;367;442;521;4952;7837;71;236;313;379;456;544;621;97;163;224;353;431;580;683;760;826;903;1068;1136;1406;1498;1543;1691;1772;1849;1926;1990;46;123;336;402;480;96;147;224;279;364;442;517;89;166;357;588;665;55;132;209;286;545;699;776;853;930;1007;1066;98;174;250;327;415;481;558;646;90;167;244;321;398;475;552;611;809;886;963;1112;1189;1266;69;145;233;423;489;566;625;90;169;523;611;101;177;254;331;445;522;5071;109;262;339;416;569;114;191;268;313;557;634;681;73;150;227;272;513;600;682;759;913;963;1096;1173;1250;1300;1433;1522;1598;1675;1752;1802;1920;2008;2066;52;129;206;283;560;637;714;71;159;426;492;560;697;784;862;925;79;156;435;512;589;670;747;824;900;1054;1131;1285;1362;106;195;272;399;465;542;613;746;834;894;1086;1173;1299;1438;1498;1810;1887;1982;2146;2212;2325;2413;2490;2568;2721;2906;2983;3073;3120;3186;3274;3473;3550;3639;8051;8140;8216;8293;8371;8447;8513;8601;8678;8745;8882;9178;9327;9419;9496;9574;9650;115;189;255;321;473;561;638;697;912;986;1052;1118;42;119;196;414;490;590;760;836;1025;1102;111;188;265;331;419;496;573;635;100;177;254;364;441;518;595;672;746;62;139;276;324;488;565;631;818;905;982;1059;1125;1196;1278;56;144;221;446;512;589;647;942;1019;1096;1173;1239;1393;1470;132;238;315;392;458;546;735;812;889;955;1043;1096;128;205;255;504;591;636;781;846;942;1213;1290;4934;5011;5086;5165;5248;5327;5404;5650;5727;8983;9106;9183;9260;9337;9625;9702;9778;9973;10050;10127;10200;10277;10415;10492;10569;10646;95;172;243;393;470;55;228;382;459;61;139;215;503;570;646;695;783;860;910;1200;1267;1335;54;423;105;193;238;520;608;89;166;228;397;474;551;624;968;1044;1326;1403;1480;86;173;250;327;391;481;558;764;829;885;1184;1258;1324;114;252;452;544;27;181;258;412;489;835;912;989;1178;1255;1332;1528;1605;1682;1964;2039;2118;40;117;194;271;348;579;656;733;810;887;964;1059;1136;1213;1524;1601;1671;49;203;471;548;625;79;157;503;570;657;58;135;212;484;561;638;69;146;563;640;31;108;185;262;391;468;545;89;155;378;455;511;647;735;812;889;955;40;118;195;272;341;562;639;903;981;1058;1135;1204;35;112;189;266;460;537;89;176;235;327;580;667;103;180;359;436;513;588;49;125;202;395;472;549;626;703;55;132;208;482;39;172;466;532;620;697;87;164;241;546;623;702;753;830;907;1018;1095;1172;1250;1733;1810;1880;2034;2111;2188;2265;2342;2415;7286;7363;7424;7561;7637;7714;137;279;498;565;641;59;125;213;297;547;634;679;825;89;166;243;320;386;474;551;628;705;784;837;40;117;194;476;553;630;707;784;861;92;168;218;518;595;69;146;223;486;88;165;231;319;667;733;837;903;992;1071;178;307;461;723;800;877;38;193;460;537;614;691;26;104;180;257;334;411;489;585;662;739;816;893;1117;1195;1270;60;140;217;408;485;562;639;716;793;870;947;1024;1223;1300;1377;72;149;209;457;523;611;218;158;437;514;591;668;745;91;169;518;595;672;100;188;265;342;481;573;769;857;934;1000;1088;1165;1242;1319;1396;1473;1666;1732;2011;2088;2154;103;180;257;302;467;544;77;154;231;358;435;512;589;828;905;982;1059;1136;1213;1367;1444;1785;1862;2064;2141;2218;83;160;237;505;582;5915;6002;6068;6414;6491;6544;6615;6682;6768;6837;6911;6988;7052;7136;7224;7300;7345;7584;7723;7788;85;162;239;316;379;513;590;651;728;804;881;86;240;317;394;70;147;224;573;650;55;132;209;498;575;653;729;71;148;391;468;544;39;116;193;384;461;538;615;152;240;285;416;493;581;71;144;220;505;644;69;146;220;455;763;840;994;1253;1330;1407;1484;1561;5610;5683;5764;5841;5918;5995;6072;6185;6262;6545;6622;6699;6776;6856;6930;7056;7134;7211;7327;7821;86;166;229;290;536;613;34;111;188;522;599;131;208;285;362;439;516;41;129;206;272;360;116;204;270;358;553;630;707;881;1035;1123;1401;1467;1555;1632;1698;1786;1836;2014;2091;2157;2434;2500;2709;2776;2852;88;165;536;613;44;121;198;276;352;429;506;584;51;128;205;282;476;553;630;117;194;244;388;465;542;87;164;448;525;602;77;143;308;655;743;820;897;963;1051;36;113;190;267;398;475;553;629;69;146;222;272;423;500;578;665;40;117;194;534;611;873;950;1027;1289;1367;1723;1800;1877;2169;2246;61;138;200;260;434;498;577;741;53;120;207;361;427;506;67;155;233;310;46;121;200;277;354;431;82;159;202;353;447;523;111;177;265;343;387;554;620;696;76;153;230;307;450;125;202;462;539;616;964;1041;1118;1303;1380;1457;1735;1812;1889;49;126;203;280;357;433;561;638;715;53;130;207;469;625;747;901;1031;1108;1184;60;126;214;291;473;561;914;991;1044;76;153;230;307;384;456;39;116;333;395;476;564;99;176;466;543;620;712;789;1135;1212;43;120;197;426;503;580;657;62;139;325;402;479;633;52;206;517;59;136;213;290;421;498;575;652;729;51;128;205;563;640;717;791;868;945;1022;1099;1286;1363;1440;1517;1594;1671;1748;1825;2040;2117;2194;103;179;256;333;410;476;554;625;194;271;348;425;643;720;797;1083;1144;34;111;188;466;620;697;774;884;961;1038;1105;1148;1479;1556;1633;1710;1785;1862;1939;2045;2122;2199;2444;2521;2598;1885;735;73;139;227;277;507;581;658;735;812;889;966;1032;60;137;214;345;576;85;150;211;419;496;569;847;924;990;1085;1275;1352;1429;1550;1628;1704;1781;1838;48;125;202;279;356;433;510;854;1008;1085;1211;1288;1365;1442;1519;1596;1673;1884;1961;2038;2159;2236;2313;2475;65;153;230;275;426;503;579;101;189;266;509;605;44;121;198;276;353;484;561;638;792;99;177;437;515;63;140;217;294;339;483;636;42;154;231;308;374;462;539;606;682;192;252;495;561;649;948;1025;1113;1175;1267;1331;1421;81;169;246;323;400;478;555;633;710;788;971;1036;1113;1405;1493;1555;1632;57;134;211;489;566;632;41;119;195;245;549;625;702;779;845;933;978;118;195;273;323;602;679;745;51;128;205;469;547;623;41;115;205;486;553;627;702;783;34;111;188;376;530;706;781;910;987;1064;1141;33;110;187;264;341;418;495;152;218;306;356;611;688;101;265;454;525;89;166;243;357;434;511;588;75;152;369;447;512;600;677;70;136;224;290;376;452;529;595;672;760;837;914;992;1068;1132;69;146;280;355;434;586;87;164;241;434;586;47;124;201;278;484;28;105;182;450;527;604;681;83;236;292;436;589;651;87;164;241;318;395;472;611;78;155;211;422;486;576;653;703;858;90;167;244;393;592;659;872;960;1026;117;194;271;333;82;215;292;564;641;718;987;1064;1141;86;240;519;596;673;958;1037;1113;1190;1386;1463;1567;1644;1721;1797;1875;1952;2029;2106;72;151;228;367;444;521;73;150;234;434;38;115;178;552;629;65;142;219;511;588;739;946;1023;1100;1370;1445;1524;82;159;247;441;606;662;881;959;1035;1189;1277;1343;1431;1508;1585;1651;1746;1823;1900;2117;2194;2316;2382;2686;2851;3060;3225;4057;4133;4255;4404;4483;4547;4636;4712;4790;5145;5222;5267;5487;5566;5642;5875;5954;6041;6098;6308;6385;6473;6550;6627;6846;6921;83;160;237;595;683;753;819;896;1048;1125;1213;1290;1633;1707;1784;1923;2064;2141;2284;2563;2626;2772;2920;2997;3089;3166;3243;3320;3463;3551;3613;3709;3771;3852;3940;4165;4308;62;139;216;304;381;447;538;821;909;1063;1140;1185;1272;1351;1415;1506;1580;1626;1719;1784;1856;2135;2213;2287;2613;2711;2777;33;110;187;250;309;386;463;524;87;174;219;439;574;30;107;184;261;338;415;63;139;216;420;497;651;7192;7269;13216;13293;13380;13457;13534;13611;13688;13752;13831;14024;14090;14277;14365;14432;62;139;215;431;585;703;780;857;934;1093;1170;1247;1324;1401;1555;1757;1895;90;167;244;321;398;475;552;629;760;841;914;1116;1193;1270;1538;1613;1692;1914;1991;72;159;224;577;654;731;71;129;209;286;355;504;592;669;734;60;126;203;371;448;514;195;272;488;576;653;86;163;240;518;584;912;988;1033;1301;1377;41;118;195;379;456;533;68;134;211;299;493;570;713;862;951;1027;1104;1181;1259;1324;1415;86;162;235;438;515;582;51;128;205;282;359;513;96;229;530;607;103;191;268;345;499;555;642;718;795;868;905;971;1049;1136;87;164;524;601;103;180;257;334;411;488;565;642;721;798;1139;1216;1293;1567;1800;1877;1954;86;164;251;328;394;61;137;214;497;574;79;228;305;386;536;658;739;816;893;1059;1135;1212;1289;1366;1443;77;154;231;485;567;628;704;771;1096;74;152;228;305;382;588;665;742;147;224;269;586;663;945;1010;80;157;234;311;388;465;542;619;807;884;961;1038;1115;1192;1268;1345;1422;31;107;185;306;385;488;565;642;37;114;191;268;345;422;84;237;400;492;558;46;112;200;463;628;958;1046;1123;1168;1383;1470;1546;1595;101;161;238;589;666;103;180;257;334;411;478;565;99;164;251;296;464;530;618;695;761;849;991;1080;1156;1233;1311;1378;1470;1575;1652;1729;1806;1960;2037;2097;2180;2236;2539;2615;27;104;181;570;647;45;122;199;276;431;508;585;662;739;814;932;1007;1086;1163;99;176;221;383;470;536;186;144;221;284;361;438;515;592;668;725;802;1077;1154;1231;1306;74;151;201;413;490;557;634;713;779;867;1132;1197;616;61;138;215;292;369;446;523;600;677;883;960;1162;1239;1316;1587;1664;1741;43;274;351;66;154;206;580;655;52;129;206;283;360;416;514;591;668;734;811;899;976;1053;1131;1207;110;187;511;588;47;124;201;278;355;429;485;559;615;692;90;176;253;330;407;483;533;621;698;775;841;929;1006;1051;1217;1277;1504;1570;1658;56;133;287;347;501;167;223;529;606;1023;1100;1157;1361;1515;1603;1500;101;191;464;540;90;168;255;433;510;587;800;866;954;1057;1134;1222;1288;1365;1453;1502;97;174;251;328;405;482;571;725;1071;114;191;259;407;484;561;63;140;217;294;371;447;814;891;968;1045;1236;1312;1531;1608;1685;1798;1875;2013;2090;2168;2284;2361;2545;2699;116;182;347;437;512;589;674;751;817;905;971;1048;1136;1202;1290;1367;1444;1598;44;121;496;573;109;186;263;340;417;484;571;621;807;874;89;166;211;431;509;70;147;224;301;378;654;731;808;1113;1190;1267;1344;1542;1619;1696;92;180;257;334;521;587;675;763;829;917;1193;1258;1387;1464;1541;1621;1695;1761;1849;1927;1994;2070;2137;2181;2269;2335;2493;2570;104;192;258;335;405;558;635;680;895;961;1049;5444;5521;5580;5883;5971;6016;6251;6328;39;112;167;217;374;440;528;729;794;882;959;1036;1114;1165;34;111;188;265;342;419;496;109;185;287;364;441;611;676;764;809;959;1036;1113;1190;1267;1344;1410;750;177;265;566;643;688;842;930;1499;1910;78;155;232;309;386;463;540;193;243;518;606;672;68;145;221;488;565;641;916;993;1277;1354;56;133;275;499;576;653;1096;1171;1250;1460;1537;100;177;475;563;640;717;48;125;202;319;396;472;815;892;969;1043;1168;1245;1322;1433;1510;1587;1663;1723;80;157;378;455;532;74;151;217;273;577;665;710;934;995;1077;1261;1414;1503;1605;1682;1759;1825;1946;2023;2111;2453;2541;2601;169;257;471;539;616;659;736;813;1007;1084;1134;61;226;503;580;657;931;1073;63;140;217;453;530;607;58;212;283;445;522;610;43;118;195;429;506;583;164;366;443;520;101;178;228;460;547;613;38;115;192;269;346;423;510;587;664;730;98;252;536;690;767;921;988;1091;1245;1457;1534;1611;1693;1770;1847;1924;2001;2078;2155;2342;2419;2462;2539;2616;2676;83;159;220;361;427;516;565;858;946;996;1287;1364;1441;1491;1620;1708;1774;1915;1992;2080;2157;2234;2311;2378;2455;2515;2724;2790;2944;66;132;356;433;100;162;227;517;605;682;54;131;208;285;362;439;48;125;202;279;356;433;510;52;133;209;498;575;652;89;166;243;423;488;576;92;169;246;323;6319;6396;6473;6550;6627;6704;93;170;247;515;669;97;188;299;377;442;36;113;190;267;464;541;242;450;527;599;676;753;830;907;984;1048;5122;5199;5389;5466;5541;5620;5697;5966;6043;6120;6197;6274;6351;6425;2768;97;174;388;464;541;615;692;769;846;1046;1123;1200;1277;91;168;358;434;512;589;58;146;222;471;624;56;121;220;297;375;440;528;78;156;492;569;646;988;1065;1142;1219;1296;1373;1450;1633;1710;1787;1864;1941;42;119;196;273;350;556;633;908;985;1062;1139;1216;69;146;416;493;570;37;114;191;424;655;102;189;256;343;516;593;669;48;125;202;279;392;469;45;122;199;276;309;386;463;536;617;807;884;961;1038;1113;1190;1344;85;162;239;510;664;872;949;1026;53;192;251;492;559;635;53;130;207;284;361;438;515;136;213;492;569;645;722;57;133;210;276;480;569;635;688;829;917;994;1039;1188;1276;128;205;272;428;505;582;659;95;161;228;447;534;30;107;184;261;555;632;107;184;261;338;415;492;703;780;54;132;219;395;482;909;986;1272;1349;1415;1497;1562;1650;1727;1804;1881;143;220;278;355;433;509;60;203;280;585;662;111;188;464;541;108;170;262;498;564;641;997;1063;1151;1200;63;140;217;294;360;448;514;68;146;222;299;376;443;530;607;674;838;915;981;1058;38;122;199;283;360;437;514;591;667;743;1083;1159;1236;41;117;194;271;488;564;640;717;794;871;948;1025;1212;1289;1366;1443;1781;1858;1935;2012;2089;2166;2243;233;310;522;94;182;259;321;413;479;614;691;768;834;922;1061;1153;1220;1315;1390;1460;1685;1761;1840;1889;89;166;241;320;395;474;551;89;166;243;320;397;511;588;665;867;944;1014;3358;3435;3496;3573;3634;3711;3916;3993;4112;4189;4266;4343;4420;4497;4574;4651;4865;4942;5035;5189;5320;5397;5474;5551;5705;50;127;204;281;435;512;589;810;887;964;1153;1230;1306;1383;102;190;240;475;564;640;706;794;860;68;134;207;365;414;577;653;714;771;155;575;29;184;261;456;533;610;686;97;174;252;328;382;459;536;613;86;163;240;432;509;586;708;785;862;939;1016;1093;1170;1362;1439;1506;30;107;184;448;602;680;757;834;911;988;1065;83;149;222;282;521;595;651;100;188;330;396;561;63;141;218;295;630;707;75;152;229;494;648;1003;1080;1157;1311;77;143;231;276;456;518;599;687;732;852;933;1087;1146;6768;6845;116;86;163;240;317;496;572;651;937;1014;1091;1168;741;70;147;226;413;490;567;635;55;209;286;363;440;517;217;483;560;636;714;791;868;110;188;422;549;49;126;203;280;357;434;511;588;926;1003;1080;1157;1234;1422;1499;106;193;270;347;424;490;47;124;337;414;490;4821;4897;4973;5050;5127;5203;5276;5363;5440;5807;5884;6168;6245;6325;6472;6546;6623;6870;6947;7284;7361;7437;7550;7627;7704;7781;7858;7935;8012;8088;8154;733;1232;1266;1355;121;209;254;423;489;550;74;140;563;651;717;908;985;1139;1189;114;191;236;515;592;648;964;1041;76;164;209;549;619;50;137;204;492;569;123;211;386;453;539;615;647;772;849;928;985;1072;1137;1194;1430;1493;1547;1680;1835;1916;2004;2081;2159;2235;2301;2389;2434;2671;2759;2825;2902;596;673;743;182;227;474;551;628;198;352;429;506;835;915;992;1069;1146;1223;39;116;193;264;458;535;612;904;1093;1170;1321;33;110;187;264;398;475;552;629;911;988;1062;1263;1340;1417;86;163;240;317;394;471;548;626;667;822;899;1160;1237;59;148;240;1364;1440;1484;12048;29721;49;126;203;583;653;808;879;962;1023;1177;1243;1332;1515;1669;1725;1864;1937;2039;2116;2193;2238;2633;2722;2780;2841;2918;3006;3092;3158;3235;3312;3400;3477;3554;3631;3697;3774;3866;3943;4031;4108;4312;4378;4455;4531;72;149;223;497;574;651;732;70;147;224;542;619;664;849;161;238;447;526;78;155;232;312;389;466;543;620;744;821;898;975;1211;1288;1365;1442;1548;1625;1721;1797;1874;1951;2062;2139;68;145;568;645;722;799;907;1061;1176;1330;1595;1672;1741;63;140;217;414;491;568;77;95;172;249;326;392;480;557;634;65;131;208;568;721;766;1001;1338;1572;1645;1737;1797;1898;1975;2129;2206;2283;2427;2703;2791;3108;3185;3252;6705;6780;6931;7019;7096;7174;7250;131;207;396;473;550;627;105;182;227;379;457;96;173;250;327;435;512;589;760;837;1050;1127;1332;1409;1486;1610;1687;1764;1841;1917;101;178;248;393;470;547;39;116;411;487;31;107;184;261;338;415;63;140;217;294;371;635;712;788;865;1154;1231;1308;1385;1541;1617;1686;1807;1884;1961;2038;56;122;210;260;436;513;579;96;173;250;327;672;749;824;1177;1254;1331;1486;1563;1640;1947;2024;2097;51;128;205;282;436;513;590;76;147;182;323;78;144;232;298;375;77;154;231;304;492;569;644;723;931;992;1068;1143;37;114;202;247;66;166;243;309;387;463;540;617;705;782;859;926;38;115;192;336;413;490;565;642;719;796;873;952;1029;1106;1239;1393;1617;1691;1771;108;188;517;591;650;755;831;881;1085;1173;1239;1502;1578;1639;1954;2020;2108;2174;61;138;215;405;482;559;633;111;177;265;606;672;826;893;1184;1260;1320;1531;1609;1685;1730;1951;2178;2238;2381;2458;2727;2815;2987;3079;3137;3227;3315;3437;3651;3728;3795;4151;4213;4327;4408;4496;4562;4639;4716;4840;4928;4994;5296;5373;5643;5709;5849;59;211;288;333;481;547;624;100;177;255;332;410;487;564;632;720;797;874;951;1098;83;160;222;443;520;579;653;106;183;522;592;676;112;188;265;457;534;611;808;885;962;80;161;454;892;969;1091;1249;1326;113;190;273;350;427;504;581;658;106;204;281;435;417;68;154;230;307;384;537;97;163;544;605;70;147;224;290;462;539;584;806;884;960;1095;1336;1413;1490;1535;1755;1832;1991;2079;57;133;209;288;365;422;564;641;1005;1082;1150;32;107;184;255;412;489;719;796;119;564;630;39;116;193;466;543;620;79;154;233;463;532;617;79;145;200;277;465;542;619;696;91;168;432;509;80;157;234;311;388;465;542;619;696;773;850;51;128;205;282;414;491;568;645;722;799;95;172;535;612;93;170;370;447;524;601;678;755;832;909;984;1061;1138;1209;1286;1363;1440;1515;1592;1669;1744;2028;2182;2525;2602;56;133;210;287;364;441;518;595;665;742;819;904;981;1058;1135;1212;1346;1423;1500;1613;1690;1767;1844;2106;2183;2260;81;142;218;295;372;439;526;789;855;942;1003;60;137;214;442;519;596;901;978;1055;1132;1209;1286;1347;1430;1507;1584;1661;5757;5834;5911;5988;6189;6265;97;174;262;339;405;483;559;637;713;1016;1092;1169;1246;1469;1546;1611;43;120;197;274;542;619;696;803;880;956;1033;1227;1303;1381;10731;89;170;226;401;489;566;665;753;819;1027;1103;1189;74;140;228;278;501;578;644;1396;402;697;774;851;1028;1182;1397;1474;1551;1763;1917;2057;2134;2211;2288;2400;2477;2554;2631;2708;3007;3083;3160;3237;3365;3442;3522;3596;2887;88;154;479;545;638;69;146;428;505;582;661;737;61;149;226;276;474;551;628;705;780;83;160;226;529;617;975;1052;1097;1344;1421;1509;1694;1772;1848;2210;2286;2618;2706;2767;63;140;217;262;485;550;627;139;205;293;370;447;524;590;697;774;840;935;1114;1190;1326;1403;1480;1530;1804;1892;1952;2197;2285;2351;2439;36;113;190;267;344;421;498;575;778;855;933;1063;1140;1217;1294;1384;1461;1615;67;144;223;298;542;619;953;1030;1106;36;113;190;462;539;600;101;177;254;518;605;653;34;111;188;265;342;464;541;870;947;1302;1379;1456;55;132;476;630;690;27;104;181;443;520;597;815;892;969;1153;1230;1307;1384;114;191;236;559;636;713;790;906;995;1072;1138;1215;1271;1441;1528;44;121;198;352;429;867;944;1225;1302;1363;1442;1516;1655;1732;1809;1885;1962;5719;5873;5950;6027;6104;6181;51;128;205;464;541;618;693;127;203;410;487;564;91;245;476;553;628;79;156;233;295;353;430;507;584;48;125;213;279;367;444;521;697;785;830;48;125;202;279;356;433;587;664;30;91;167;431;508;585;1014;1091;1363;1440;1517;1594;1671;224;121;197;274;351;428;495;59;136;224;492;569;635;723;771;81;158;235;312;389;45;111;188;249;535;623;897;975;170;550;627;718;795;872;1005;1082;1159;1301;1413;1490;1567;1644;1724;1782;1847;2007;2083;2274;2349;2453;2520;2607;95;172;249;437;514;591;658;47;126;291;355;445;490;796;884;115;194;271;484;561;900;977;1055;272;334;412;576;648;791;868;121;198;275;352;429;495;718;795;872;949;1026;1092;49;131;183;337;413;501;655;721;798;886;955;1029;1096;1173;1218;1421;1496;1585;1841;1907;630;52;129;206;256;496;565;650;707;109;185;262;339;61;137;360;437;501;591;795;872;938;1325;106;172;259;337;413;490;112;189;461;538;615;31;108;185;399;476;553;630;707;94;438;526;592;680;251;296;577;667;728;83;171;248;314;402;85;162;239;516;593;670;30;107;184;526;680;86;167;238;528;594;729;806;879;971;1037;1125;1187;1247;1324;1401;1467;1555;1632;1698;1886;1974;2019;2150;2231;2308;2471;2553;2614;2825;2902;2968;3043;3160;3237;3325;3402;3480;3556;3894;3960;4441;64;218;295;373;449;64;141;218;295;372;449;526;603;742;819;896;1252;1329;1406;1535;1612;1689;1766;1843;1962;2039;2116;113;179;240;370;437;70;147;213;488;555;96;184;234;515;592;652;64;141;208;337;424;501;690;767;833;1049;1126;1203;1269;71;148;225;590;744;1021;1205;1370;90;178;255;305;452;530;596;1109;140;217;486;563;640;829;906;983;74;151;228;305;382;459;536;613;690;868;945;1022;1301;1379;1677;1754;1831;64;141;496;573;104;170;101;177;364;515;595;728;882;1113;1190;1267;94;171;248;309;402;479;545;633;710;787;864;1216;1381;1593;1638;1783;1933;2226;2646;2712;100;181;242;467;541;116;182;243;471;547;613;147;213;393;480;546;67;148;219;456;543;609;111;188;265;342;419;496;650;727;50;128;204;281;560;636;713;86;152;367;456;520;183;271;348;502;568;656;733;911;988;1065;1142;1230;1307;1374;1450;8085;52;129;206;500;577;654;867;944;1087;103;181;268;318;604;681;758;806;96;184;261;338;531;609;63;140;228;305;382;459;504;657;812;116;193;258;333;407;485;561;713;856;944;1243;1309;89;166;432;947;1024;1101;1178;1339;1416;1493;46;200;401;478;105;223;300;418;494;571;632;709;86;161;372;449;526;128;216;261;486;552;640;46;128;359;447;793;870;947;86;174;227;367;104;167;515;607;679;756;833;911;988;1219;1299;1373;1493;1559;1636;1742;1801;2140;2206;2272;91;179;256;322;399;477;564;641;718;784;112;189;266;343;54;142;192;550;624;749;841;918;995;1062;1149;1200;1321;1387;1472;1519;1741;1821;1885;1962;62;139;409;486;563;643;717;794;56;122;495;583;649;719;985;1062;1139;1216;1277;1442;1519;1596;539;30;106;183;448;525;602;11952;76;154;378;531;103;168;240;630;111;265;331;408;573;650;727;804;881;958;1024;78;156;443;520;107;184;261;338;405;477;557;605;667;746;902;990;1067;1144;1268;1334;1422;1488;1720;1796;1863;2131;2212;2289;2563;2630;2766;102;169;257;307;523;614;688;74;150;200;415;503;547;745;822;867;1071;1152;1229;1485;1539;1620;1697;75;141;413;499;558;74;151;228;498;564;652;729;806;75;152;440;517;1017;50;127;204;281;534;568;646;81;158;236;377;454;531;593;20300;1915;2043;2661;55;132;209;286;474;551;628;5572;7346;59;125;417;505;571;659;704;928;1005;60;137;214;508;585;662;735;812;966;1043;1120;1197;1274;1442;1519;1638;1715;1792;1865;2070;2147;2333;2406;2584;2661;2738;2815;2998;3075;3152;3229;113;200;266;343;431;508;574;662;51;126;203;280;350;427;504;581;643;719;796;873;987;1064;1141;1211;1571;1648;1832;1909;2038;2115;2192;2269;2346;2423;2497;2547;2624;2701;2778;2855;2932;3062;3139;3216;3488;3565;3642;3719;3873;67;142;232;427;505;590;667;733;51;128;205;524;601;52;129;206;344;421;498;77;154;231;512;588;677;744;818;906;983;1028;1129;1207;1345;74;151;228;487;564;641;1497;1560;98;164;318;406;80;157;234;595;656;749;797;43;120;197;318;395;472;626;703;780;857;935;995;1072;1149;1226;1347;1424;1501;1574;1670;1747;1824;1899;1976;2053;89;165;210;377;443;534;598;4339;4416;4477;4837;4914;5113;5190;5266;5343;76;153;491;568;645;95;172;238;326;393;480;537;652;718;806;1069;1135;1213;83;160;237;321;498;586;662;739;816;893;971;1048;1125;1202;1356;1433;1510;1592;83;160;248;313;402;479;524;85;162;239;284;434;526;603;68;145;222;349;426;502;579;55;132;209;452;606;57;195;435;600;677;722;867;933;1010;54;141;218;268;470;547;626;701;81;168;245;450;538;56;133;183;514;590;648;43;120;197;274;351;512;589;666;743;108;173;433;509;586;664;719;972;1021;69;146;223;482;559;636;681;892;1047;108;196;345;407;484;565;642;104;181;252;301;449;515;608;680;747;834;911;1138;1201;1289;1355;1655;1733;73;139;226;271;418;490;567;644;710;798;987;1075;38;115;192;269;395;472;549;626;63;140;217;341;418;495;73;150;229;306;383;459;536;63;140;217;406;559;606;684;155;420;497;574;70;148;214;302;379;479;566;643;708;787;34;111;188;370;447;524;601;934;1011;1427;1504;55;133;210;287;364;441;516;593;782;859;936;1023;1100;1411;1488;1565;38;115;192;375;452;529;635;107;184;399;476;553;836;913;1102;1179;1256;1585;1662;1739;1957;2034;2111;2180;106;183;258;336;523;600;677;754;3533;92;170;257;334;411;488;614;704;770;858;1012;140;217;294;371;429;107;198;272;349;426;503;569;557;87;164;220;546;635;76;153;230;319;396;473;550;628;673;750;827;1034;1111;40;117;205;250;439;516;593;25;102;179;418;495;572;649;721;798;952;1106;1382;1459;89;127;204;281;358;435;512;73;145;222;267;341;405;495;561;669;730;823;868;958;1035;1112;1189;1266;1323;1416;1484;1561;1648;1693;1920;1996;79;156;233;358;435;512;49;186;338;415;492;569;37;114;191;492;565;33;120;445;533;610;687;159;237;314;386;463;540;617;694;102;179;445;510;598;98;175;445;599;41;118;195;542;619;696;70;147;224;302;378;106;183;521;598;658;818;895;972;1054;1131;1208;1282;1471;1548;1625;1702;1800;1877;1954;2031;2395;2472;2549;2626;2688;2831;2908;2985;3052;3129;3206;3283;3346;3423;3500;3659;3736;3938;4015;4091;131;208;285;362;439;496;573;650;763;840;917;994;1080;1157;1369;1423;1852;2007;60;126;203;291;368;504;90;167;232;320;398;464;106;172;260;337;47;124;201;398;550;55;132;209;349;503;579;864;941;1018;1095;1225;1379;1446;43;120;197;274;351;428;505;582;659;736;1347;40;193;608;685;762;839;993;1277;1354;1431;1564;1641;1718;1835;1912;2247;2401;2478;2555;2892;2969;3046;3124;3200;3276;3353;3430;3507;3584;57;124;211;629;117;183;260;440;527;592;680;757;802;960;1047;1113;71;137;214;275;418;484;572;638;99;186;386;457;523;586;827;890;969;1046;1108;132;209;253;461;538;626;830;907;974;1126;1214;1281;1413;1720;1796;1863;1939;2027;2093;2182;2245;2333;2410;2487;2563;2640;2717;2783;2871;58;135;212;289;366;99;177;254;522;596;662;750;816;893;981;1058;1135;1201;1289;1336;56;144;221;298;365;441;530;98;382;471;536;55;133;210;290;367;444;631;708;785;862;320;386;474;692;770;857;962;1028;1116;1446;95;172;249;525;620;683;45;122;199;276;353;437;514;591;668;745;822;899;1053;1130;1207;1402;1849;1926;2222;2299;2406;2483;2560;2637;2794;2871;2948;3025;3289;3366;3443;3714;3791;3868;4286;4363;4440;4517;111;265;325;537;614;877;1031;1134;1211;1492;1566;1639;100;616;693;753;962;1050;1100;1314;1391;1457;1534;1622;1824;1901;1959;99;176;252;387;464;617;687;882;959;1036;67;144;332;409;651;805;1116;1192;1472;1549;1626;62;216;347;424;501;578;64;130;218;284;478;544;632;698;762;974;1051;1113;85;162;291;368;445;522;62;138;446;523;98;175;335;412;478;566;643;723;803;867;943;77;155;231;276;529;595;683;111;188;257;481;546;634;39;116;193;270;450;527;604;962;1116;1302;1379;1456;1526;1640;1717;1794;1871;1948;2025;2290;2367;2560;92;169;439;516;593;75;151;228;437;514;591;665;742;819;896;1011;1088;1165;47;124;201;415;493;569;38;126;203;232;513;591;664;84;173;663;63;151;217;490;564;643;63;140;217;372;449;526;603;41;119;195;335;489;832;909;1213;1584;1820;1897;2242;2319;2396;2524;2677;2981;3136;3213;3306;3367;3444;3521;3598;3675;3752;3829;4013;4166;4243;4432;4509;4586;4816;4877;5214;5291;5368;118;206;407;494;60;125;214;291;369;433;522;599;663;889;1265;1420;1575;1642;74;150;216;571;7729;7829;110;187;264;330;8698;9348;9686;34;111;188;324;401;478;555;632;709;66;143;220;528;589;665;80;157;234;343;430;497;573;79;156;494;571;648;173;235;378;443;520;580;72;149;210;271;347;424;610;688;764;33;110;179;461;538;615;65;142;208;296;373;423;635;722;81;158;354;431;508;69;135;212;300;377;443;530;595;89;156;243;320;435;523;600;90;178;255;332;530;48;125;487;564;641;891;968;1045;1122;1340;1417;1494;49;126;203;431;508;585;61;138;215;398;475;552;629;86;143;220;470;547;624;7960;659;29;106;183;310;387;464;585;662;739;816;893;1053;1130;1207;54;1204;75;152;229;446;523;600;677;890;967;1044;1225;1302;1379;32;109;187;313;388;467;534;102;177;289;366;442;520;653;731;808;885;962;102;169;256;486;564;641;705;855;933;1066;1153;1230;1286;1528;1595;1682;1963;2029;2117;2162;2324;2391;2467;2545;204;471;548;625;721;789;859;1001;1075;1152;1218;1274;1489;1564;1641;2012;2089;2426;2490;2845;3354;3418;3494;3774;3839;4120;4208;75;141;434;511;483;945;53;130;207;481;558;635;709;2629;85;162;392;481;81;157;220;415;496;584;821;910;975;75;139;224;274;503;580;657;734;790;104;181;522;599;676;950;1037;1103;1191;1387;1474;1521;54;130;191;405;482;83;160;237;300;377;454;47;124;201;278;547;624;701;45;122;199;276;353;430;48;127;191;268;498;575;38;118;193;253;366;453;522;64;126;213;455;531;619;950;1287;1375;46;121;200;277;354;431;508;638;715;792;898;975;1052;1129;112;189;255;479;632;926;114;191;268;461;535;612;83;160;215;566;637;97;174;251;328;405;147;335;412;489;566;117;205;282;327;472;560;686;4054;4405;4482;4559;4620;4674;4873;5040;5120;5197;5319;5398;5486;5570;5640;5706;48;125;332;409;486;753;830;906;61;138;215;292;495;643;859;995;1270;1347;1424;39;115;192;269;346;423;500;577;654;731;808;885;962;1036;1112;1192;1269;1500;1576;1654;49;126;205;282;359;513;590;25;100;177;330;409;62;150;227;304;447;535;601;44;55;143;220;466;554;612;833;920;997;1047;1381;1458;35;189;366;443;520;597;59;136;213;280;357;434;90;178;223;366;433;81;158;446;523;793;870;947;1145;1222;1299;1356;1431;1510;1587;1664;1956;2032;2104;2181;2258;2335;2412;2489;2566;2643;2773;2850;3139;3216;3293;69;146;223;290;481;645;979;1067;73;150;227;304;381;458;535;659;736;813;890;967;1043;1110;1158;1233;1310;1582;1659;64;152;218;418;495;572;649;5120;5629;5817;5624;5701;5885;5962;6039;6101;6447;6524;6601;108;196;273;345;414;498;574;651;728;793;881;958;1065;1131;1219;1342;1408;1486;57;123;199;470;547;60;137;203;291;357;444;519;569;654;731;808;885;946;1023;1100;1177;1254;1331;1805;1897;56;133;210;503;580;656;733;819;895;972;1049;1126;1203;147;339;416;493;595;672;749;826;93;170;247;324;400;477;555;120;197;274;521;686;100;177;463;617;694;771;848;925;1002;1079;1156;1232;1309;1386;1446;1599;1861;1938;94;160;434;732;807;65;219;513;592;1021;1098;1175;1374;1451;1528;108;185;262;459;537;602;882;960;1036;1113;1479;1556;110;222;439;97;174;251;328;406;170;513;590;56;144;205;515;592;152;229;306;383;460;537;1799;1876;1958;1988;2065;2142;2335;2412;2489;2567;97;174;251;328;376;463;529;618;764;841;918;995;1075;1152;1229;67;134;221;271;406;483;560;626;761;838;915;965;1126;1203;1280;83;159;236;313;390;467;544;621;766;843;1059;1136;1213;1290;1367;1444;1515;174;434;526;603;664;818;906;983;1045;1126;92;158;246;291;530;596;684;898;975;1237;54;131;208;401;478;544;616;745;910;1092;1169;1246;1334;1545;1619;1696;1762;1962;2039;2292;2369;2457;2534;80;167;217;437;503;591;63;140;217;490;567;644;990;1067;1211;1288;1364;162;222;441;518;584;661;880;957;1045;4439;4505;4593;4795;4878;4937;5200;5273;5366;5466;5528;5593;5746;5889;5977;6035;6095;6172;6260;6310;6523;6590;6666;6893;6953;7238;7315;7379;7650;7716;7804;8045;8121;8210;8276;8398;8475;8551;8628;8689;8766;8843;8920;8997;9064;9140;9228;9306;9383;9448;9724;9988;10069;10368;10445;10533;10610;10687;10753;10841;10918;10980;11045;11212;11289;11366;47;122;201;278;483;560;637;69;146;425;498;579;656;733;810;995;1072;1149;1339;1416;1476;1569;1704;1906;1983;2060;17393;18377;47;115;52;130;206;329;406;482;560;638;757;918;995;97;251;396;473;551;627;715;792;869;997;1074;1151;1228;57;134;211;469;546;60;126;203;503;580;910;1062;1150;1195;1351;1428;1478;85;162;239;317;394;471;548;625;747;824;865;915;1123;1201;1277;103;180;371;447;524;800;877;954;1031;1215;1292;1442;68;160;226;359;599;661;721;1018;1095;1148;87;164;241;359;513;62;139;479;556;633;79;156;233;299;388;453;109;196;381;458;92;180;230;446;512;590;643;92;158;246;323;389;477;87;230;533;610;707;1008;1100;1166;1485;1567;1622;1699;1769;1813;1890;1967;2044;2174;2251;2328;2549;2625;2702;49;127;391;468;534;827;1137;1203;1305;1438;1661;1738;1804;93;170;433;510;587;71;148;551;855;931;1008;1196;1273;1350;282;337;459;685;86;163;229;317;394;460;551;627;705;770;858;935;1012;1089;1155;1233;1309;95;160;468;556;633;98;384;457;527;604;681;758;835;62;139;216;293;447;36;113;267;344;421;498;573;635;712;866;943;1020;1097;1172;89;155;243;320;370;481;569;708;87;164;397;474;551;628;887;962;1041;59;136;202;289;351;432;597;674;751;808;884;957;1038;1257;1333;1378;1513;1677;1722;1980;2056;2332;2420;2497;101;189;234;387;454;541;607;84;161;211;507;570;41;118;195;272;349;426;503;580;670;747;824;901;978;1055;1255;1332;1409;1607;1684;86;162;239;305;393;459;530;95;172;249;441;518;595;672;85;151;239;316;385;470;547;624;701;778;57;134;211;288;365;442;519;89;167;244;321;388;465;1007;1482;102;520;597;674;1172;1249;1403;1593;1670;1747;1824;56;148;193;324;406;494;697;851;1125;1202;1278;1472;1547;1625;1678;1922;1999;2259;2342;2398;2649;2726;2803;2949;2994;3207;3284;3372;3412;5251;5339;5637;5703;5776;94;171;435;512;589;71;159;236;313;390;467;517;707;796;54;131;208;401;478;44;121;198;275;352;429;506;872;949;58;134;190;494;561;648;725;802;879;77;154;230;368;455;516;593;88;165;242;319;396;473;549;57;134;398;475;552;629;853;928;1000;37;114;191;485;546;622;73;150;436;513;86;163;240;672;760;58;136;482;559;636;707;60;417;483;560;25;102;178;254;331;411;484;91;167;243;443;520;583;83;161;237;282;443;520;597;670;142;202;407;495;561;102;180;245;484;544;638;59;125;213;430;507;46;123;211;274;353;430;115;181;441;522;610;676;764;948;1026;1113;1184;1261;1349;1689;1838;51;128;205;347;424;501;578;64;141;218;494;571;648;75;152;229;507;584;662;739;77;154;231;308;385;462;539;616;77;154;231;412;489;564;643;769;846;923;1077;1154;1308;1578;1732;1808;1885;1963;2033;2384;2462;2539;2616;2693;2433;2510;2587;2903;43;120;462;538;612;58;135;212;289;364;443;45;122;405;482;72;161;352;434;506;52;129;206;408;486;563;641;823;901;978;1055;1322;1400;103;167;257;444;511;598;675;69;147;450;526;603;669;762;836;880;1029;1096;1434;1522;66;143;220;407;561;863;1132;1209;1286;1363;1551;1628;1705;111;189;266;311;453;530;596;42;119;196;484;559;638;715;51;128;205;406;483;560;45;122;199;276;353;430;77;165;215;383;460;526;2944;96;317;1972;2049;2126;52;127;205;279;358;434;509;586;663;76;153;386;463;540;69;146;223;353;428;507;584;111;177;533;100;188;565;632;74;151;500;577;649;55;131;209;401;478;554;611;688;824;901;978;1055;1395;1473;1550;184;245;536;624;674;72;150;216;304;371;458;519;709;797;863;951;1205;1282;1359;95;172;321;398;475;100;188;238;475;537;87;164;241;318;394;70;144;221;514;591;668;68;145;433;510;599;709;775;842;985;1127;4931;5008;5083;5160;5237;5314;5391;5468;5545;5622;5699;5776;5853;5930;6007;6129;6206;6283;6360;6437;6624;6701;6778;6869;6946;7023;7100;7177;7254;7518;7595;7672;55;132;198;427;492;580;45;118;199;381;458;535;1797;1840;1916;1999;2042;2119;2196;2273;2350;2427;2504;2581;2658;2735;2812;2889;2966;3183;3414;3491;3568;3645;3847;4001;4078;4155;4232;4309;4463;4536;4617;4976;5053;5130;5191;5329;5406;5661;5738;5815;48;123;202;518;595;672;743;32;109;186;263;488;565;637;76;153;230;519;607;657;98;175;251;317;405;37;114;191;268;345;422;499;576;687;764;908;85;162;239;442;53;114;190;535;612;689;834;911;989;1066;408;503;612;884;961;124;188;265;320;606;693;752;38;126;193;248;408;485;72;138;226;303;380;446;564;652;115;527;604;666;976;1053;1130;597;64;141;218;372;449;526;678;752;814;891;968;1045;1235;1312;1389;1459;1631;1708;1785;1862;1939;13971;98;175;329;406;483;560;621;698;64;141;306;383;460;537;613;690;41;118;185;271;315;476;553;620;79;157;233;424;699;776;853;930;1151;1228;1305;1597;1673;84;161;238;315;393;458;536;628;704;776;853;930;1007;1072;1161;1273;1349;1437;1514;1771;1858;78;243;293;450;594;88;160;483;560;71;148;236;313;363;457;523;600;812;878;955;1157;1223;1311;49;116;192;281;358;423;510;587;653;741;800;945;1011;1088;1165;1253;1330;1407;1473;1561;1638;61;128;233;49;126;203;280;513;590;667;743;820;45;122;199;334;411;488;95;172;300;377;454;531;741;818;895;970;66;132;193;411;553;641;686;777;1265;1342;86;163;380;534;58;135;212;459;547;616;917;983;1071;1151;1217;101;178;362;439;516;593;670;863;940;1017;1155;1232;1309;1510;1587;1664;59;121;200;285;362;439;503;81;235;312;389;466;543;620;60;137;214;447;524;601;678;755;830;909;1005;1082;1159;1236;1313;1390;1467;67;144;209;395;462;549;54;131;208;529;617;740;805;893;970;1048;1124;1172;108;525;603;61;138;268;345;422;576;653;730;807;884;961;1038;42;119;196;273;350;40;117;194;377;454;531;174;451;112;179;255;479;567;4418;5955;68;471;559;625;77;154;493;570;724;787;864;941;1018;1095;1172;1249;1326;1527;1604;1681;1758;1835;1912;2055;2132;2209;2286;2363;2440;2517;2594;2778;2932;90;166;243;523;611;661;67;158;79;156;233;328;405;482;627;704;900;977;1054;1131;1513;59;136;213;279;362;439;593;728;50;127;204;400;477;554;47;125;191;261;551;628;705;86;152;240;317;394;460;38;115;192;457;534;611;63;129;206;385;462;590;667;745;795;1082;1157;1222;86;174;240;515;593;669;1302;63;139;201;487;641;822;976;1054;1128;1332;1409;1486;1563;121;528;616;689;846;909;980;1074;1118;1235;1328;1404;1481;1565;1635;198;511;588;666;569;164;343;92;170;246;514;578;64;151;228;308;374;462;538;615;692;758;65;158;234;446;523;600;677;759;820;904;1026;1267;1355;1435;1477;1827;70;147;224;503;580;657;924;1001;1078;1148;1346;1423;1500;1577;1654;1731;1808;1885;89;155;242;319;396;462;65;142;219;295;372;449;526;48;56;122;210;287;364;430;518;81;170;215;375;452;511;42;119;196;494;571;648;725;802;879;956;96;174;251;326;404;469;547;634;700;53;141;218;284;371;437;493;699;786;843;163;240;431;585;64;141;218;279;499;576;653;719;807;873;961;1162;1229;1316;1383;1470;1531;66;143;435;512;580;73;132;106;179;458;535;611;52;136;298;375;452;518;606;798;875;952;1018;1106;1194;1260;1348;1539;1617;1694;1833;58;150;206;404;492;103;164;241;318;384;470;696;774;850;927;1004;1081;1159;1235;94;171;516;593;36;113;190;278;355;425;51;128;194;282;359;419;502;861;938;983;1220;1308;1361;84;158;202;679;756;910;976;1064;1319;1396;1464;33;110;187;396;473;550;626;703;1050;1203;1319;1396;1473;1599;1676;1753;1830;100;177;476;553;630;742;820;897;1090;1167;1244;1321;1398;1476;1551;1630;1707;1784;68;156;233;310;376;474;509;579;662;750;805;914;991;1068;1438;1514;1778;1821;1898;1975;2052;2248;2325;2402;78;155;232;309;386;463;540;617;63;140;216;293;504;581;658;44;132;198;331;553;629;695;991;34;111;188;265;397;474;551;628;689;820;1061;1138;1215;1292;1369;1446;1523;1600;95;184;260;337;441;595;672;749;923;1000;84;238;323;400;477;554;626;50;116;196;281;358;569;646;73;149;243;5133;5210;5358;5435;5721;5859;5917;6209;6286;6716;6793;64;130;186;631;914;1003;1080;1350;1516;1583;1660;1767;2035;2101;2189;2266;61;138;209;504;592;669;892;958;1046;1091;1331;1405;1482;71;148;209;477;554;631;983;1061;90;166;262;339;416;493;559;647;92;169;257;508;841;929;1219;1295;81;158;235;343;420;569;7520;57;134;211;261;563;640;706;783;871;948;1024;1101;1244;1332;1409;1486;1563;1630;1718;2047;2129;2414;2501;2567;40;115;202;279;345;422;511;597;663;740;801;1024;1090;1178;1244;107;173;250;306;607;676;750;6244;6321;6398;6475;6552;6629;6706;6992;7069;7146;7410;7487;7564;39;116;193;270;347;424;114;190;529;592;669;43;120;197;274;501;578;857;934;1011;1225;1300;1379;1456;53;129;205;262;496;584;637;41;118;195;272;544;138;226;303;457;588;654;729;819;1081;1207;1332;1398;1454;1685;1773;1849;2179;2541;2617;2694;2739;2896;2963;3035;3116;65;140;354;431;508;65;116;167;215;283;334;419;488;525;593;61;138;226;271;506;660;788;865;942;1008;1096;1163;1250;1327;1394;85;162;239;424;501;578;655;841;918;995;1101;1178;1255;1332;1409;101;178;255;332;409;475;543;617;680;768;813;957;1035;1111;1173;86;163;240;376;453;530;607;94;160;248;308;427;516;592;38;115;191;634;711;84;165;242;333;410;487;564;626;784;949;1026;1092;1180;1246;1334;1530;1596;1684;1802;1869;2001;2224;2289;2379;2443;46;108;200;277;322;456;544;621;147;224;559;974;1051;1139;1205;1266;1481;1547;1624;74;151;228;305;385;462;539;615;692;86;163;240;388;465;542;619;696;773;850;913;49;115;203;248;618;694;911;978;1041;1317;1394;1527;1741;1807;1884;2000;2066;2136;2292;2395;2472;2549;2615;2703;52;129;486;563;75;163;229;582;659;791;868;945;990;1305;1382;64;140;228;294;432;88;154;286;648;736;798;26;102;179;256;332;409;486;563;640;717;794;871;948;1014;1056;1133;1210;1287;1364;1441;1633;1710;1786;1863;79;157;234;411;488;565;642;719;796;856;962;1039;1116;67;144;210;405;479;567;164;379;458;55;132;209;286;363;443;517;46;200;419;496;573;80;168;245;354;443;513;576;664;923;1004;1350;1494;1796;1873;63;48;126;192;495;560;637;49;127;398;479;556;627;167;255;305;510;586;651;4691;507;574;650;887;950;1229;1306;1383;60;140;214;292;368;522;599;667;754;831;953;1030;1107;1312;1378;1451;5019;5158;5239;5330;5404;65;139;216;404;481;558;53;131;378;455;87;163;240;317;362;496;640;40;117;194;271;348;425;502;579;657;78;155;232;441;518;80;157;491;568;93;170;247;324;478;555;632;693;770;85;150;227;524;601;876;963;1040;1117;1178;1251;1328;1394;1481;1543;1619;1828;1904;37;114;191;268;345;422;742;819;896;973;1050;1127;1204;79;156;431;662;739;95;172;521;598;675;35;112;189;266;380;457;533;611;81;158;235;505;659;683;760;57;124;200;333;483;560;693;2435;2523;2600;2709;2797;2936;3017;93;160;539;627;52;118;610;76;153;363;440;32593;32859;35110;35547;70;147;224;301;639;793;29;183;375;451;512;45;132;209;421;482;66;155;231;296;385;75;152;432;104;97;174;498;575;652;729;807;883;1019;1096;1173;1250;1314;1391;65;152;218;398;474;563;60;214;479;555;615;71;137;225;560;637;1098;1156;28;105;182;259;451;605;869;946;1023;1368;1522;174;482;559;636;61;149;215;415;491;568;770;1012;1078;1169;1232;1320;94;171;248;367;444;521;770;847;924;101;178;254;370;447;524;601;79;156;233;424;501;655;1127;107;184;261;544;699;776;92;169;430;511;599;665;831;908;985;1062;1139;1204;1284;1359;1414;1704;1792;1849;2657;61;139;198;405;482;545;634;699;992;1080;1125;1406;1494;1550;1797;1885;1951;2039;2116;2178;2259;2335;1660;73;150;227;405;482;558;635;173;420;508;570;97;173;247;325;402;37;125;202;446;523;587;841;929;995;1083;1352;1429;1501;159;221;281;528;594;670;88;166;243;319;396;473;539;627;1138;245;451;517;605;68;145;222;279;485;561;627;933;1021;1066;1444;1522;57;222;637;954;1042;81;158;235;445;522;599;676;140;228;382;96;162;239;316;404;507;569;650;738;815;891;968;54;131;208;253;405;482;559;636;692;44;121;198;323;400;554;631;706;785;878;955;1032;1109;1247;1401;97;185;230;622;65;127;219;264;491;645;722;788;865;953;69;146;223;300;438;515;592;669;746;4170;4247;4324;4401;4478;4555;4632;4709;4989;5066;5143;5351;5428;5505;5582;5692;5769;5846;5923;6000;106;183;267;454;530;99;165;253;320;390;457;525;642;717;804;849;1076;1158;1230;98;186;263;463;540;617;694;772;837;925;1003;1079;1156;1206;1413;1491;1567;65;140;361;438;104;181;247;603;680;746;834;1100;1166;1254;1299;1657;536;86;174;251;328;393;471;560;73;138;216;272;499;587;632;871;1072;1139;1226;1271;1579;1645;1720;52;127;204;327;404;481;558;635;73;150;227;304;381;514;591;668;745;90;151;365;535;612;678;1056;1132;1209;1286;5651;132;207;554;642;55;132;209;286;410;564;65;596;684;40;117;194;271;348;420;497;575;728;988;1065;1142;1219;1296;1500;1578;1709;1786;1863;1940;2017;2094;2174;2248;122;199;276;401;467;25;101;178;255;393;470;547;624;701;778;855;932;1009;1087;105;182;259;326;413;493;570;647;724;900;977;1043;1115;1256;1322;1410;1455;1597;1674;1840;81;169;219;433;514;589;108;175;262;339;416;482;559;647;724;918;1006;1083;1148;1236;1344;1420;1628;1705;1771;1859;1925;1992;2079;2156;2233;2310;2388;2453;2572;2650;2726;2771;2921;2987;34;111;188;458;535;612;689;53;207;331;408;485;562;44;198;466;543;620;708;785;862;1066;1143;1297;1451;1640;1906;2060;2413;2488;2786;2862;2939;3016;3362;3439;3516;223;300;377;454;531;79;156;375;518;94;171;394;471;548;74;153;230;307;461;615;56;144;221;271;409;475;109;172;436;528;594;658;876;1222;1299;1365;11083;588;74;151;279;433;65;142;424;501;646;34;111;188;386;463;540;810;884;56;133;210;287;364;441;518;595;672;739;90;169;256;322;413;460;628;717;770;101;178;255;332;397;74;148;191;268;345;485;562;638;715;58;135;212;337;414;491;46;112;201;279;355;432;704;772;847;989;1066;1396;116;192;268;316;544;633;685;86;148;283;375;452;627;705;843;84;161;235;378;455;532;609;686;91;168;322;399;476;553;166;243;463;540;617;694;771;848;924;69;146;223;488;563;112;189;451;528;618;917;994;1071;1116;1320;1464;64;141;203;351;428;505;582;737;813;890;963;14710;38;115;192;269;401;478;555;632;143;237;307;352;466;540;599;659;821;899;987;1064;1130;1218;1588;1665;1930;2017;2188;2269;2358;2659;2736;2863;3099;3165;3242;64;152;229;419;495;548;111;188;265;310;468;534;622;680;114;201;402;478;555;643;696;40;117;194;271;460;537;614;681;11356;73;150;504;554;631;853;919;996;1197;1278;1366;1416;1578;1656;1721;1782;64;141;191;418;495;572;731;798;885;1094;1168;1245;50;126;203;332;409;486;563;701;778;855;1009;1086;1163;1240;70;38;115;192;269;346;423;498;577;654;921;998;1075;1337;1414;1491;1568;1692;1769;1846;1923;1999;2077;2154;2231;2308;2385;2462;2748;2825;2902;136;269;430;518;595;99;175;252;329;395;560;637;703;829;888;982;106;190;267;344;421;488;575;652;729;806;883;1026;106;183;304;381;458;524;612;664;101;178;228;514;587;646;729;64;142;218;263;506;583;727;93;170;247;324;401;478;815;892;968;1045;108;188;262;328;418;493;570;55;116;193;269;346;423;500;577;654;731;67;134;221;474;562;640;685;76;149;241;286;502;590;878;955;999;1221;1298;1480;1547;1679;1962;2038;2105;2192;2258;2316;2396;2483;2547;2637;2714;2781;2857;3115;3176;3259;3319;3524;3614;3658;107;184;261;598;675;935;1012;1089;89;155;226;397;540;804;883;962;1112;1376;1530;110;187;232;414;46;123;200;393;815;892;969;1094;1171;1248;1387;1463;1540;115;192;269;346;423;500;577;842;919;996;1146;1223;1300;1377;1454;1531;1607;1684;1761;57;199;461;615;99;236;402;480;567;61;215;292;370;446;523;733;810;1166;1243;1320;1397;123;189;277;330;615;681;769;846;964;1030;1107;1393;1482;1558;75;163;207;420;485;577;653;78;155;232;461;538;615;692;846;1113;1190;1267;70;147;219;5086;5163;102;179;460;537;610;79;158;235;312;389;73;228;483;560;79;1632;1694;1786;1992;2058;2146;2223;2300;2439;2499;108;182;547;624;110;198;275;325;471;547;636;798;863;919;1287;1363;1419;66;143;220;297;374;451;63;137;217;294;371;640;717;795;1155;1232;1382;1535;1613;1776;1855;1931;2008;2085;2162;2239;2328;2405;2482;2559;2713;2790;2867;2944;3021;3098;6456;6533;6610;6687;6892;6969;7190;7267;7344;7645;9283;9343;9435;9512;9589;557;634;46;123;200;540;617;694;960;1112;1189;1268;1329;91;179;224;118;184;240;393;481;569;646;696;881;947;1019;50;127;204;415;492;569;40;194;310;387;464;39;116;193;270;347;424;501;51;128;205;282;485;562;639;1054;1131;137;214;291;445;599;676;90;167;244;372;449;526;603;680;64;129;217;294;355;437;525;576;112;245;602;690;756;90;167;244;332;455;521;598;78;166;368;507;91;168;529;606;66;143;282;332;595;672;738;1133;1210;1287;1364;1441;1518;1595;1672;1749;1826;1903;2127;2204;2281;2358;2435;2512;2587;1766;2050;2442;2564;2792;2854;2935;49;116;204;249;376;453;519;795;862;939;1016;1104;1227;1294;1382;1459;1536;1594;67;155;231;276;460;537;646;699;720;109;186;438;512;40;128;193;270;347;435;512;578;163;240;450;527;604;681;789;866;943;1319;1396;1473;1626;1704;41;120;379;456;533;610;53;131;218;263;503;580;657;734;811;878;965;1010;1135;1212;1261;63;140;215;437;514;591;668;29;90;167;243;319;397;466;118;194;271;321;573;650;82;148;236;293;421;500;564;651;53;130;207;499;576;653;49;126;203;280;533;610;72;149;226;303;378;491;568;645;721;93;170;247;500;590;665;109;186;263;497;573;650;727;957;1034;1111;1456;1533;1651;1728;1805;1882;2157;2234;101;178;520;597;674;136;196;407;473;91;167;244;321;398;475;552;629;38;115;185;493;569;108;184;370;448;514;584;61;138;565;642;36;113;545;622;82;170;220;460;71;136;491;568;630;77;154;347;424;98;164;252;297;472;615;101;178;255;366;443;520;597;674;745;952;1029;1106;1242;1319;1396;42;119;386;463;617;85;218;603;680;725;956;1033;3431;3508;3596;3658;101;255;409;487;563;621;52;129;206;283;360;437;514;591;872;949;1026;73;150;200;411;492;580;646;734;811;888;965;66;187;439;517;66;143;220;297;452;529;606;683;754;59;136;212;329;405;483;764;841;97;164;527;670;747;824;75;152;208;521;609;675;39;116;193;379;456;533;687;70;149;225;422;499;575;63;140;217;294;500;577;654;51;128;205;282;543;620;697;57;135;212;289;366;443;520;597;817;894;971;1048;1125;1202;1278;1356;1433;1510;1587;1950;2027;2104;82;141;218;257;565;637;714;791;868;945;1011;1176;184;250;338;415;481;569;627;94;171;298;452;79;156;233;310;387;464;543;68;134;222;299;365;447;513;590;668;722;44;121;198;275;352;429;506;583;660;830;984;1061;1138;1214;1291;1412;1489;1566;1643;1797;1874;1951;2028;2105;2180;2259;57;145;520;576;869;65;130;192;504;581;646;735;812;889;956;1042;1107;1196;1241;5955;6032;6230;6318;6379;6580;6657;6734;6784;6929;7003;7079;1975;2042;40;117;194;533;610;687;68;134;205;480;550;96;250;327;404;481;558;48;125;202;340;417;494;59;135;213;511;588;665;74;161;304;579;661;707;929;1016;1159;719;75;152;413;490;567;111;199;276;527;603;691;758;643;1109;81;158;235;312;389;676;830;83;160;237;315;391;468;672;826;903;980;1134;1235;1297;109;175;263;329;591;668;45;133;199;294;502;566;645;70;206;249;475;551;627;679;757;833;910;987;1064;1141;1382;1459;1536;1720;1797;1874;1951;87;175;252;594;671;746;814;887;1014;1228;1316;1393;1438;1647;1733;1810;76;153;230;501;567;642;79;156;233;310;387;464;541;39;127;193;281;435;501;589;646;124;201;434;511;588;860;937;998;101;178;255;371;448;525;600;700;777;854;1095;1172;63;139;216;266;527;604;681;868;956;1022;113;190;267;538;615;692;771;845;925;1067;1144;1221;1297;1440;1594;42;118;206;284;347;610;699;744;908;983;1049;1104;1181;1271;1316;1480;1543;1623;5624;5712;5794;5839;6142;6219;6285;6409;6484;6573;6650;6727;6881;6958;7008;7205;7260;109;186;264;340;402;484;571;1991;120;197;400;477;554;631;708;845;922;999;1076;1236;1390;1467;1544;1621;53;130;207;478;555;638;56;133;210;260;500;588;67;155;413;491;568;633;909;986;1209;1286;1352;1630;1707;2129;2273;2349;2437;2796;2859;106;172;260;337;414;539;605;671;948;4122;4199;4273;4383;4460;4536;95;172;249;326;403;119;196;261;350;427;493;570;645;35;112;209;258;569;646;115;192;380;457;534;63;140;217;294;371;448;526;603;57;123;256;385;462;554;830;918;995;1072;1139;1227;1293;1693;1781;1831;2105;2182;2259;2325;73;150;210;524;62;150;200;437;525;602;704;781;847;989;1077;1139;1350;1409;1596;1662;1763;1829;1917;1994;2060;2137;2215;2302;2379;81;158;500;577;928;1374;100;177;300;377;531;623;700;777;996;1073;1150;1227;30;107;184;246;458;535;611;83;237;365;442;519;596;673;750;827;884;970;1047;1124;1201;1395;1471;1549;108;185;262;339;416;493;570;63;140;217;279;417;494;555;631;709;786;965;1042;1119;1194;1271;1348;1426;1503;1580;1657;93;170;289;366;443;95;154;249;326;376;520;597;663;49;126;203;391;471;538;54;208;469;703;780;857;994;1071;1148;1338;1415;1685;1762;1839;572;661;85;162;239;316;82;159;236;503;580;657;40;117;250;394;482;558;615;74;151;228;305;482;559;636;713;105;259;336;412;489;566;642;720;797;874;951;1028;1111;1188;1265;1342;1528;1605;1682;89;178;293;359;524;590;83;160;237;282;413;501;578;53;130;207;284;438;515;592;111;178;254;526;603;660;116;182;365;442;530;607;674;761;826;1024;1101;1178;1332;1409;1471;113;179;268;345;422;488;574;39;116;193;270;526;603;681;65;142;203;595;672;749;870;947;1018;66;132;220;297;373;439;495;593;659;747;93;169;257;334;411;488;554;719;796;874;940;1015;152;226;276;521;608;685;750;828;87;164;430;518;585;638;91;168;279;433;510;586;662;738;63;129;217;294;347;482;559;74;151;227;515;592;669;40;101;179;256;333;410;487;832;986;1133;1210;78;155;232;326;403;481;558;635;712;789;867;65;142;219;293;414;491;568;850;927;1004;1351;1428;1505;70;221;302;379;578;655;732;809;886;963;1029;95;172;249;326;466;543;620;697;904;981;1058;1135;58;125;212;289;366;443;596;664;752;818;879;1090;1166;1243;1320;1386;1474;2590;3006;3094;3160;3237;3326;3672;3760;3837;3914;3991;4057;4145;4222;4299;4376;4442;4808;5144;5232;5309;5387;5452;5540;5617;5666;89;243;320;397;474;551;52;129;206;283;502;579;656;56;133;210;402;479;556;35;112;189;367;444;521;597;84;165;221;452;529;585;827;903;1123;1185;1266;39580;33;110;187;377;454;531;82;452;529;582;89;155;259;336;413;490;567;644;710;798;990;1056;1144;1446;1523;1576;48;128;205;268;345;611;687;847;924;1000;1077;1154;1231;1308;185;403;480;557;634;62;150;227;272;427;580;845;926;997;1211;1273;1353;1406;100;177;254;331;408;627;704;781;858;918;995;1072;1149;1226;1303;1380;49;125;202;359;436;513;590;667;745;70;120;208;285;351;439;505;593;747;814;901;978;1055;1121;1209;1286;1363;1440;76;153;209;507;573;965;1047;1108;1245;1410;1476;1564;1641;1718;1861;1949;2092;2375;2451;2528;2605;2662;63;154;219;307;384;450;540;604;681;758;835;912;56;133;398;475;547;624;89;122;202;251;300;550;647;681;180;257;334;409;486;553;640;63;129;218;488;627;832;909;986;1052;1140;1341;1418;1495;1545;1691;1768;1845;1888;2133;2210;2615;175;256;620;697;760;848;925;1002;1079;1156;1222;40;116;193;270;492;569;646;723;800;95;161;249;326;403;469;557;613;3368;3445;3544;3621;3775;4123;4200;4277;4354;4431;4508;4693;4770;4847;4924;5001;5078;5155;73;150;227;390;467;543;620;774;915;992;1267;1344;1421;1497;1563;1721;1798;1875;2086;2163;2240;78;144;232;309;375;463;525;114;521;609;654;847;923;1000;36;113;191;267;341;451;528;605;682;501;578;655;732;98;220;594;43;120;253;503;579;645;780;868;1322;1399;1696;1783;1828;2067;2155;2442;2519;2596;2646;2867;2941;3018;88;165;242;319;385;462;550;627;705;770;57;145;222;272;668;735;826;918;1197;1278;1341;50;204;434;62;140;205;477;543;1689;57;137;211;288;365;570;648;735;784;47;124;212;289;366;432;520;90;167;244;294;431;509;585;651;816;882;970;1177;1254;318;395;472;549;626;4369;4446;4534;4579;4943;5031;5076;5263;5340;5417;61;138;215;292;369;446;523;2067;2195;2810;66;143;220;270;483;560;626;690;88;253;319;407;484;59;135;212;262;400;466;554;1875;174;266;343;409;486;574;762;839;916;978;85;162;508;585;74;228;305;382;459;44;121;198;387;464;539;618;90;255;332;409;486;552;239;316;533;874;951;1168;57;123;194;536;57;134;211;391;456;551;612;685;71;148;225;480;557;102;179;467;689;57;145;190;567;649;757;834;911;1106;1184;1271;90;167;452;529;103;180;268;334;422;630;696;755;85;162;239;316;393;471;116;193;537;613;69;146;223;301;378;455;532;609;82;159;204;496;584;67;133;221;271;438;529;603;107;184;261;327;404;70;147;437;514;591;668;87;164;241;432;509;586;663;966;1043;63;140;217;294;371;448;525;602;679;756;833;910;987;1150;1227;1304;1381;1458;1535;1612;1754;1831;1908;1985;2062;2139;2216;2293;64;130;218;263;415;493;580;98;186;231;557;733;810;898;1190;1268;1333;1466;1608;1697;1763;1865;1943;2030;286;363;440;517;90;167;234;321;388;475;552;629;695;783;861;1036;1200;1485;1551;1765;1826;1998;2079;2167;2244;2321;2398;2475;2541;2835;2901;2968;3033;3194;3260;3348;3509;3578;3663;3740;3817;3921;3987;4075;4152;4212;4295;7643;7733;7794;7844;7957;8023;8111;8250;8442;8530;8607;8673;8834;8887;69;146;486;564;625;89;254;334;401;488;565;210;287;551;628;705;782;988;1065;1142;1490;1567;1691;1768;1845;1917;2287;2361;2513;2592;2956;3033;3110;3187;3308;3385;3462;262;307;468;545;622;48;125;461;538;615;692;769;846;923;96;158;239;327;393;481;558;635;712;967;1055;1132;1258;1413;1479;1565;1642;1708;1858;1951;2027;2093;2170;2335;2402;2619;2685;2762;2850;2927;2977;3195;3282;3577;3665;3710;3884;3960;4025;91;180;245;322;515;592;669;99;184;476;567;630;58;134;190;327;408;173;371;102;163;240;309;383;460;610;51;128;205;350;428;505;582;659;736;77;152;442;518;563;856;933;1010;1370;1435;1523;1600;1666;1743;2016;2093;2160;2441;2507;2578;2706;2794;2856;64;141;229;274;353;417;492;585;650;716;923;1077;1165;1210;1432;1509;95;172;238;326;476;553;619;897;963;1051;1117;1195;1282;1343;71;148;225;530;607;94;171;248;418;495;572;99;86;174;251;328;405;472;548;84;161;238;283;496;574;647;715;100;188;250;343;420;486;884;21482;101;178;539;32;109;186;263;340;417;494;571;52;206;283;360;437;514;590;92;167;428;527;599;685;773;850;916;993;1070;66;143;220;403;480;557;634;711;62;139;216;293;370;665;742;819;1169;1244;1323;1498;1575;1652;1858;1935;2012;2166;2243;2320;2397;2474;2551;2628;2705;2782;2859;2936;3150;3227;3304;3381;92;180;519;587;897;974;1040;159;236;313;392;467;111;1556;56;133;234;311;388;465;542;619;100;226;428;494;582;731;797;858;1120;1183;1629;1706;1783;1860;2134;2211;53;130;207;284;361;438;599;676;753;829;907;984;65;142;219;418;495;572;88;165;242;508;584;48;126;213;275;468;556;622;712;777;942;1124;1215;1289;25;103;388;465;542;755;832;909;1063;75;152;282;359;436;513;90;167;439;516;101;442;519;596;809;886;66;209;284;372;429;585;662;739;816;893;970;1035;1112;1188;1247;1335;1412;1542;1678;1759;2087;2175;2252;2302;2482;2559;2689;86;163;236;314;390;479;547;632;740;817;890;968;1044;1133;1201;1286;52;118;194;271;371;448;509;554;661;738;176;226;547;635;44;120;198;399;476;553;630;706;938;1015;1092;1169;1246;1323;79;155;245;320;505;569;662;725;902;990;1067;1133;1210;1287;1405;1481;1548;1764;1854;82;158;354;431;508;69;146;210;332;406;493;570;106;183;228;448;525;587;668;745;833;911;954;4870;4959;5035;5112;5377;5488;5549;5626;5658;5825;5897;5958;6022;121;184;272;608;697;820;908;992;1062;1139;1205;1282;107;184;469;546;623;112;189;343;420;63;140;217;351;428;505;50;127;204;284;347;423;5088;5166;5242;5320;5385;5456;5539;5845;5912;76;152;429;481;98;175;252;329;405;51;128;205;435;500;588;645;78;155;243;288;593;670;758;824;978;1159;1236;1313;1380;1467;1534;1823;1893;1976;2242;2394;2593;2731;154;231;308;500;577;654;116;395;461;538;100;189;266;458;533;639;988;1076;1126;1399;1487;1564;84;171;216;513;589;631;96;250;427;515;623;689;777;854;926;1003;1084;1147;1235;1301;93;170;242;394;471;54;131;208;284;481;558;635;767;844;921;998;113;201;288;354;431;819;896;973;1276;1353;1430;1781;1847;85;163;235;377;454;531;608;6475;6552;6619;6674;6867;6954;6999;7257;7334;7398;7489;7565;7642;7687;7852;7929;8006;8085;8175;8249;8380;8457;8534;8884;8962;9039;9116;9193;9270;9336;9424;93;169;62;339;416;493;73;149;227;386;463;540;617;694;49;126;203;410;487;564;95;228;398;475;552;95;172;249;454;531;608;666;743;820;897;974;1051;1128;1205;1549;1626;1703;2054;2131;82;236;364;441;517;592;46;123;200;277;354;464;541;618;695;989;1066;1143;1220;1297;1495;1649;1726;1803;1880;92;169;439;516;593;662;62;139;216;333;410;487;564;641;55;132;209;322;399;553;766;1185;1250;99;163;253;629;706;784;67;153;230;296;384;450;65;142;219;296;373;450;527;833;910;987;1200;1277;1342;1419;1530;1607;1684;1891;1968;2045;2122;2194;131;192;386;451;598;664;752;829;1107;1184;353;583;639;924;1017;1082;1145;1222;1309;1556;1633;4984;5061;5137;5214;5291;5368;5449;5523;5572;5637;5724;5801;5868;6021;6250;6316;6590;6745;6899;7028;7106;7182;7241;7383;7459;7528;7743;7820;7887;8052;8117;8196;8286;8347;8424;8475;8562;8611;8822;8909;8986;9015;9087;9252;9329;9408;9483;9549;9637;9714;9780;9868;9921;10391;10468;10556;10622;10710;10776;10886;10962;11028;11116;11193;11259;11347;11431;11505;11583;11670;11937;12014;12080;12157;12230;12290;12367;12455;12608;12660;12795;12872;90;182;434;522;76;153;230;517;594;39;116;193;270;498;651;78;155;419;496;573;247;56;133;210;287;364;441;635;712;790;1052;1129;1206;146;223;300;366;443;856;88;180;257;323;401;477;803;94;181;315;473;532;610;745;71;143;204;252;439;531;592;680;823;900;960;1152;1229;1306;1388;53;114;191;442;530;607;652;870;937;1024;1090;1178;1255;1409;1487;1563;1618;75;152;229;491;568;645;722;920;997;1268;1345;1422;1682;1759;1836;1926;2003;2080;2157;2234;2419;2494;2573;2923;3000;3077;74;162;207;444;511;82;159;356;431;510;100;166;326;403;480;546;6169;70;136;192;521;598;642;74;151;228;378;445;482;559;60;137;214;477;554;708;774;40;117;194;531;379;81;156;222;387;587;664;751;887;974;1041;1118;1189;66;153;494;570;908;1054;71;148;225;487;569;631;894;982;1048;1312;1399;1465;1816;1893;1939;25;102;179;326;480;44;121;198;480;557;634;69;223;310;572;660;737;50;127;204;396;473;550;172;249;326;403;480;557;634;65;141;218;419;485;573;639;727;794;882;58;135;212;289;399;476;553;75;142;229;306;372;449;63;140;212;295;438;515;592;669;746;71;150;227;528;593;64;141;208;372;449;513;90;177;515;592;95;172;249;326;403;480;68;134;210;437;514;567;53;120;207;257;555;643;841;906;1264;1330;1418;1466;1596;1684;1761;1973;2051;2127;2204;2260;2416;2482;2550;34;111;220;281;549;636;720;781;847;73;150;504;581;658;735;1112;1189;1317;1394;1471;1548;1625;1977;2054;2131;2295;2371;2449;2526;2603;2822;2899;2976;81;158;235;438;515;592;667;781;843;1085;1162;1239;914;975;98;175;252;301;523;649;101;166;254;320;397;458;528;682;752;1054;40;117;194;418;495;649;724;64;131;218;510;586;109;186;263;308;466;544;682;81;158;425;502;579;656;83;160;532;598;671;776;853;930;1008;1076;1141;1203;1292;1336;1452;1529;1730;1797;1885;2129;2217;2284;2360;2448;2593;2670;2746;2827;2916;2982;3298;3388;3726;3792;3870;4068;4145;4195;4429;4582;4627;4780;4868;55;132;209;286;363;439;120;197;274;351;85;159;236;313;390;544;109;196;460;537;124;212;289;465;553;630;112;188;382;469;525;50;128;205;283;360;538;615;810;887;963;1226;1303;1572;1649;1726;1799;1876;1953;2030;2323;2400;2756;2833;2910;3176;3330;3406;3482;3559;3636;3790;4079;4161;62;139;216;304;381;458;535;612;689;766;843;920;97;174;380;457;534;611;810;887;964;1101;1178;1255;1495;1572;1680;1757;1911;1988;2065;2131;2272;2349;2459;2536;2613;2690;39;116;193;525;602;672;46;123;200;250;388;475;552;629;706;783;860;936;997;581;108;251;469;546;623;83;160;237;568;645;56;133;223;289;377;520;610;658;766;930;1008;1084;1148;1249;1314;1480;1544;1602;1823;1913;1989;91;168;245;322;399;116;181;269;528;615;27;104;305;382;459;675;752;829;906;983;1060;1137;1214;37;113;190;267;344;485;562;639;716;88;165;242;319;396;473;550;627;847;924;1001;1078;1247;1324;1478;1555;1632;1786;1865;1942;2096;2173;2242;86;163;240;317;383;471;147;300;377;62;139;293;370;447;106;194;393;466;547;113;190;404;470;547;822;888;976;1021;1305;1504;1655;1736;1901;2044;2100;2383;2461;2548;178;444;521;600;1029;1106;77;154;231;308;387;464;618;694;771;906;1137;1319;1396;1473;32;109;186;371;448;525;602;71;148;200;292;358;97;173;262;312;490;556;644;710;787;875;90;170;228;430;584;672;811;892;96;162;250;300;733;44;110;188;275;341;488;24819;47;209;254;318;395;473;549;32;109;186;263;449;526;603;680;106;199;275;351;406;466;533;609;687;774;89;227;367;451;536;96;174;251;477;630;707;54;176;324;416;56;178;301;382;532;613;70;148;225;302;379;456;533;66;153;198;301;378;455;532;609;675;752;1045;1133;1439;1515;1565;1657;1707;1780;1872;1938;2006;2210;2276;2387;2453;2541;2623;2695;2732;5265;5331;5387;5550;5616;5687;75;136;212;274;431;508;585;662;100;188;554;618;697;785;49;137;214;290;356;433;632;695;783;833;1002;1068;1155;4791;4868;4945;5022;5099;5176;5253;5330;5407;5484;5638;5715;5792;5869;56;133;210;298;375;452;73;150;228;304;381;447;535;612;938;1015;1081;1423;1511;1687;64;141;202;352;429;74;151;491;568;645;722;799;876;91;168;224;403;491;567;643;837;914;991;1068;1149;1226;1289;1647;1728;78;165;458;524;612;8406;47;127;201;472;122;199;540;606;670;111;188;238;411;478;539;80;157;201;311;355;465;531;615;692;743;819;885;972;1049;1110;1188;1264;1341;1421;1495;1572;1649;1726;1804;1880;1957;34;111;188;447;524;601;90;151;213;273;434;511;82;236;457;534;611;915;992;1069;1146;1223;1300;1377;40;117;194;489;566;642;840;917;1071;1148;1225;1302;1375;114;191;236;609;686;91;252;436;513;579;667;710;831;908;996;1302;1379;1567;1644;1721;1800;1877;1954;2076;2319;2473;2553;2639;2716;2793;2870;2947;3024;3101;3178;3244;3332;99;188;233;521;601;675;76;143;489;578;654;720;97;230;383;461;72;149;221;366;443;510;586;78;232;543;624;719;781;862;1079;1156;1214;87;164;374;451;524;50;127;204;488;565;1243;2019;79;211;353;446;507;72;149;226;412;479;566;614;512;589;666;48;125;201;278;355;432;509;586;663;744;811;888;965;1010;1242;1319;1384;1447;1651;1739;1805;82;158;235;312;388;465;43;120;197;274;351;424;505;774;851;140;217;657;100;174;224;503;591;635;111;189;266;341;420;28621;48;129;217;406;483;560;33;110;187;305;382;459;536;99;176;253;518;605;682;741;89;166;450;527;604;50;127;204;482;559;627;94;182;259;308;553;616;742;807;896;963;1050;1112;1275;1352;1429;1506;1583;1660;1737;1814;40;118;188;327;481;61;138;325;402;556;82;176;248;325;471;556;622;46;123;200;277;354;431;508;662;732;90;178;636;40;117;194;271;348;425;89;177;454;533;590;110;176;264;309;628;757;975;1129;1385;1535;324;89;166;251;328;405;450;545;80;157;234;311;389;466;70;147;224;355;421;61;215;575;101;178;311;620;698;785;47;135;212;289;366;442;508;73;150;381;446;535;585;63;127;201;268;345;400;466;532;621;683;817;905;955;1099;1160;1319;1467;1533;1886;1952;2040;2165;2242;2304;2387;2528;89;155;243;304;371;458;535;719;796;873;950;1027;1104;1181;1258;1421;110;187;528;605;118;179;224;448;515;602;669;43;120;197;458;535;612;83;160;236;281;684;729;1021;1101;1175;187;237;443;526;594;883;960;1026;1115;1180;1269;1335;1412;1500;96;173;250;466;543;620;697;774;76;152;208;423;562;42;134;211;261;492;580;86;162;250;327;614;769;69;146;221;300;446;523;585;661;62;139;215;292;369;446;523;600;677;929;1006;1083;1268;1345;1422;1721;1798;1875;43;153;195;275;392;472;550;590;666;165;614;768;332;87;129;211;287;404;480;520;596;98;138;217;326;368;448;564;606;718;794;831;44;123;194;278;359;425;740;83;163;281;364;405;516;592;632;79;121;201;275;355;471;551;592;48;125;203;282;353;436;507;591;108951;69590;73281;78;155;309;447;524;601;678;78379;76868;510;576;58115;42456;43534;43659;44241;71;71;226449;75123;70270;17666;96;173;250;51766;51894;53056;103124;23007;34001;23257;23609;1894;2006;2080;2120;2196;7907;4760;4952;96;173;517;594;672;799;876;953;1078;1155;1232;1578;1655;1798;1875;2210;2278;2364;2441;2501;2578;2655;2732;2998;176779;50148;75197;4271;2919;21568;25119;95;162;249;326;371;502;236273;84963;8274;14724;4243;43;118;194;270;346;422;498;574;641;724;796;885;968;1030;1106;1170;140;216;256;368;444;520;560;672;748;788;867;976;1018;1098;1216;1296;1337;48;160;236;312;388;430;538;614;690;766;842;882;994;1070;1110;1222;1298;1374;1414;1526;1602;1678;1718;1794;133;173;284;360;436;476;552;665;741;780;33;151;229;305;381;421;533;609;649;725;116;193;268;344;420;496;572;648;724;791;874;951;1033;1095;1171;1253;1322;1398;1482;66;142;215;291;367;434;521;593;52;134;252;332;408;484;524;636;675;770;882;958;1034;1074;1186;1262;1302;55;130;219;296;373;449;526;594;677;746;834;73;113;225;301;341;453;529;605;645;721;92;134;242;318;394;470;546;586;704;784;826;107;174;257;334;416;478;554;636;705;781;865;54;129;218;295;374;445;528;599;46;127;209;271;347;429;498;574;657;110;192;254;330;412;481;557;638;141;217;294;372;414;522;596;638;716;792;872;65;141;217;294;362;445;514;597;674;750;829;900;56;131;207;283;359;435;511;578;661;731;820;897;976;1047;1130;1206;1282;1359;1427;1510;1579;1662;1739;1814;1890;1980;113;189;265;341;417;486;643;716;805;882;961;1032;1116;1192;1272;1348;57;146;223;302;374;459;535;617;694;770;846;922;998;1074;1150;1217;1300;1377;1459;1521;1597;1679;1748;1824;1904;77;153;195;303;379;455;531;607;647;759;835;875;987;1063;1139;1179;1291;1367;1443;1483;1559;108;182;271;347;427;503;579;655;731;807;874;957;1034;1109;361;440;515;595;671;751;869;949;991;69;145;221;298;366;449;518;601;678;754;833;904;988;1055;42;119;195;272;340;423;499;570;652;722;35;147;223;263;506;546;658;698;94;170;246;322;398;438;550;626;669;748;857;899;979;1097;1139;1218;60;135;224;301;380;451;534;605;97;173;249;316;399;476;555;624;706;786;857;933;1009;44;156;232;271;383;459;535;575;687;763;803;878;102;178;257;366;408;488;606;684;760;800;50;139;216;289;369;446;514;597;69;109;221;260;336;448;524;600;676;718;826;902;978;1054;1130;1170;1282;1358;1398;1510;1586;1662;1702;1814;1890;1931;61;136;225;302;381;452;535;606;697;940;42;118;207;283;359;436;504;587;653;3852;347;426;535;577;657;57;139;201;277;359;428;504;588;102;178;254;314;407;484;557;101;181;258;326;409;478;563;62;138;214;290;366;442;518;585;668;745;827;900;94;170;246;363;439;481;593;670;712;90;206;282;322;434;510;586;625;737;826;870;979;1021;1101;115;155;267;306;382;494;570;646;722;764;872;948;988;1364;1443;1552;1594;1674;1784;1860;1935;2011;2051;2160;2236;2276;852;61;136;225;302;376;457;533;609;685;761;837;904;987;1064;1139;1218;1288;1370;1439;1515;1609;1678;1757;1828;1911;1982;2063;55;130;219;296;375;446;529;600;66;145;215;298;369;450;526;602;678;754;59;135;211;287;364;432;515;584;667;744;819;895;971;1047;1123;1199;1275;1342;1425;1502;1584;1669;86;162;238;353;395;483;599;639;751;790;866;978;1020;1102;1178;155;235;311;133;209;249;361;437;513;553;629;707;789;907;949;93;133;245;284;360;472;548;624;700;742;850;926;1002;1078;1154;1194;1306;1382;1422	+;+;+;+;+;+;+;+;+;+;+;+;+;+;+;+;+;+;+;+;+;+;+;+;+;+;+;+;+;+;+;+;+;+;+;+;-;-;-;-;-;-;-;-;-;-;-;-;-;-;-;-;-;-;-;-;-;-;-;-;-;-;-;-;-;-;-;-;-;-;-;-;-;-;-;-;-;-;-;-;-;-;-;-;-;-;-;-;-;-;-;-;-;-;-;-;-;-;-;-;-;-;-;-;-;-;-;-;-;-;-;-;-;-;-;-;-;-;-;-;-;-;-;-;-;-;-;-;-;-;-;-;+;+;+;+;+;+;+;+;+;+;+;+;+;+;+;+;+;+;+;+;+;+;+;+;+;+;+;+;+;+;+;+;+;+;+;+;+;+;+;+;+;+;+;+;+;+;+;+;+;+;+;+;+;+;-;-;-;-;-;-;-;-;-;-;-;-;-;-;-;-;-;-;-;-;-;-;-;-;-;-;-;-;-;-;-;-;-;-;-;-;-;+;+;+;+;+;+;+;+;+;+;+;+;+;+;+;+;+;+;+;+;+;+;+;+;+;+;+;+;+;+;+;+;+;+;+;-;-;-;-;-;-;-;-;-;-;-;-;-;-;-;-;-;-;-;-;-;-;-;-;-;-;-;+;+;+;+;+;+;+;+;+;+;+;+;+;+;+;+;+;+;+;+;+;+;+;+;+;+;+;+;+;+;+;+;+;+;+;-;-;-;-;-;-;-;-;-;-;-;-;-;-;-;-;-;-;-;-;-;-;-;-;-;-;-;-;-;-;-;-;-;-;-;-;-;-;-;-;-;-;-;-;-;-;-;-;-;-;-;-;-;-;-;+;+;+;+;+;+;+;+;+;+;+;+;+;+;+;+;+;+;+;+;+;+;+;+;+;+;+;+;+;+;+;+;+;+;+;+;+;+;+;+;+;+;+;+;+;+;+;+;+;+;+;+;+;+;+;+;+;+;+;+;+;+;+;+;+;+;+;+;+;+;+;+;+;+;+;+;+;+;+;+;+;+;+;+;+;+;+;+;+;+;+;-;-;-;-;-;-;-;-;-;-;-;-;-;-;-;-;-;-;-;-;-;-;-;-;-;-;-;-;-;-;-;-;-;-;-;-;-;-;-;-;-;-;-;-;-;-;-;-;-;-;-;-;-;-;-;-;-;-;-;-;-;-;-;-;-;-;-;-;-;-;-;-;-;-;-;-;-;-;-;-;-;-;-;+;+;+;+;+;+;+;+;+;+;+;+;+;+;+;+;+;+;+;+;+;+;-;-;-;-;-;-;-;-;-;-;-;-;-;-;-;-;-;-;-;-;-;-;-;-;-;-;-;-;-;+;+;+;+;+;+;+;+;+;+;+;+;+;+;+;+;+;+;+;+;+;+;+;+;+;+;+;+;+;+;+;+;+;+;+;+;+;+;+;+;+;+;+;+;+;+;+;+;+;+;+;+;+;+;+;+;+;+;+;+;+;-;-;-;-;-;-;-;-;-;-;-;-;-;-;-;-;-;-;-;-;-;-;-;-;-;-;-;-;-;-;-;-;-;-;-;-;-;-;-;-;-;-;-;-;+;+;+;+;+;+;+;+;+;+;+;+;+;+;+;+;+;+;+;+;+;+;+;+;+;+;-;-;-;-;-;-;-;-;-;-;-;-;-;-;-;-;-;-;-;-;-;-;-;-;-;-;-;-;-;-;-;-;-;-;-;-;-;-;-;-;-;-;-;-;-;-;-;-;-;-;-;-;-;-;-;-;-;-;-;-;-;-;-;-;-;+;+;+;+;+;+;+;+;+;+;+;+;+;+;+;+;+;+;+;+;+;+;+;+;+;+;+;+;+;+;+;+;+;-;-;-;-;-;-;-;-;-;-;-;-;+;+;+;+;+;+;+;+;+;+;+;+;+;+;+;+;+;+;+;+;+;+;+;+;+;+;+;+;+;+;-;-;-;-;-;-;-;-;-;-;-;+;+;+;+;+;+;+;+;+;+;+;+;+;+;+;+;+;+;+;+;+;+;+;+;+;+;+;+;+;+;+;+;+;+;+;+;+;+;+;+;+;+;-;-;-;-;-;-;-;-;-;-;-;-;-;-;-;-;-;-;-;-;-;-;-;-;-;-;-;-;-;-;-;-;-;-;-;-;-;-;-;-;-;-;-;+;+;+;+;+;+;+;+;+;+;+;+;+;+;+;+;+;+;+;+;+;+;+;+;+;+;+;+;+;-;-;-;-;-;-;-;-;-;-;-;-;-;-;-;-;-;-;-;-;-;-;-;-;-;-;-;-;-;-;-;-;+;+;+;+;+;+;+;+;+;+;+;+;+;+;+;+;+;+;+;+;+;+;+;+;+;+;+;+;+;+;+;+;+;+;+;+;+;+;+;+;+;-;-;-;-;-;-;-;-;-;-;-;-;-;-;-;-;-;-;-;-;-;-;-;-;-;-;-;-;-;-;-;-;-;-;-;-;-;-;-;-;-;-;-;-;-;+;+;+;+;+;+;+;+;+;+;+;+;+;+;+;+;+;+;+;+;+;+;+;+;+;+;+;+;+;+;+;+;+;+;+;+;+;+;+;+;+;+;+;-;-;-;-;-;-;-;-;-;-;-;-;-;-;-;-;-;-;-;-;-;-;+;+;+;+;+;+;+;+;+;+;+;+;+;+;+;+;+;+;+;+;-;-;-;-;-;-;-;-;-;-;-;-;-;-;-;-;-;-;-;-;-;-;+;-;-;-;-;-;+;+;-;-;-;-;-;-;-;-;-;+;+;-;+;+;-;+;+;+;+;+;-;-;-;-;-;-;-;-;-;-;-;-;-;-;-;-;-;-;-;-;-;-;-;-;-;-;-;-;-;-;-;-;-;-;-;-;-;-;-;-;-;-;-;-;-;-;-;-;-;-;-;+;-;-;-;+;+;-;-;-;-;-;-;-;-;-;-;-;-;-;-;-;-;-;-;-;-;-;-;-;-;-;-;-;-;-;-;-;-;-;-;-;-;-;-;-;-;+;+;+;+;+;+;+;+;+;+;+;+;+;+;+;+;+;+;+;+;+;+;+;+;+;+;+;-;-;-;-;-;-;-;-;-;-;-;-;-;-;-;-;-;-;-;+;+;+;+;+;+;+;+;+;+;+;+;+;+;+;-;-;-;-;-;-;-;+;+;+;+;+;+;+;+;+;+;+;+;+;+;-;-;-;-;-;-;-;+;+;+;+;+;+;+;+;+;+;+;+;+;+;+;+;+;+;+;+;+;+;+;+;+;+;+;+;+;+;+;+;+;+;+;+;+;+;+;+;+;+;+;+;+;-;-;-;-;-;-;-;-;-;+;+;+;+;+;+;+;+;+;+;+;+;+;+;+;+;+;+;+;+;+;+;+;+;+;+;+;+;+;+;+;+;+;+;+;+;+;-;-;-;-;-;+;+;+;+;+;+;+;+;+;+;-;-;-;-;-;+;+;+;+;+;+;+;+;+;+;+;+;+;+;+;+;+;+;+;+;+;+;+;+;+;+;+;+;+;+;+;+;+;+;-;-;-;-;-;-;-;-;-;-;-;-;-;-;-;-;-;-;-;-;-;-;-;+;+;+;+;+;+;+;+;+;+;+;+;+;-;-;-;-;+;+;+;+;+;+;-;-;-;-;-;-;-;-;-;-;-;-;-;-;-;-;+;+;+;+;-;-;-;-;-;-;+;+;+;+;+;+;+;+;+;+;+;+;-;-;-;-;-;-;-;-;-;-;-;-;-;-;-;-;-;-;-;-;-;-;-;-;+;+;+;+;+;+;-;-;-;-;-;-;-;-;-;-;-;-;-;-;-;-;-;-;-;-;-;-;-;-;-;+;+;+;+;+;+;+;+;+;+;+;+;+;+;+;+;+;+;+;+;+;-;-;-;-;-;-;-;+;+;-;-;-;-;-;-;-;-;-;+;+;+;+;+;+;+;+;+;+;+;+;+;+;+;+;+;+;+;+;+;+;+;+;+;+;+;+;+;+;+;+;+;+;+;+;+;+;+;+;+;+;-;-;-;-;-;-;-;-;-;-;-;-;-;-;-;-;-;-;-;-;-;-;-;-;-;-;-;-;-;-;-;-;-;-;+;+;+;+;+;+;+;+;+;+;+;+;+;+;+;+;+;+;+;+;+;+;+;+;+;+;+;-;-;-;-;-;-;-;-;-;-;+;+;+;+;+;+;-;-;-;-;-;-;+;+;+;+;+;+;+;+;+;+;+;+;+;+;+;+;+;+;+;+;+;-;-;-;-;-;-;-;-;-;-;-;-;-;-;-;-;-;-;-;-;-;-;-;-;-;-;-;-;-;-;-;-;-;-;-;-;-;-;-;-;-;-;-;-;-;-;-;-;-;-;-;-;-;-;-;-;-;-;-;-;-;-;-;-;-;-;-;-;-;-;-;-;-;-;-;-;-;-;-;-;-;-;-;-;-;-;-;-;-;-;-;-;-;-;-;-;+;+;+;+;+;+;+;-;-;-;-;-;-;-;+;+;+;+;+;+;+;+;+;-;+;+;+;+;+;+;+;+;+;+;+;+;+;+;+;+;+;+;+;-;-;-;-;+;+;+;+;+;+;+;+;+;+;+;+;+;+;+;+;+;+;+;+;+;+;+;+;+;+;+;+;+;+;+;+;+;+;+;-;-;-;-;-;-;-;-;-;-;-;-;-;+;+;+;+;+;+;-;-;-;-;-;-;-;-;-;-;-;-;-;-;-;-;-;-;-;-;-;-;-;-;-;-;-;-;-;-;+;+;-;-;-;-;-;-;-;-;-;-;-;-;-;-;-;-;-;-;-;-;-;+;+;+;+;+;+;+;+;+;-;-;-;-;-;-;-;-;-;-;-;-;-;-;-;-;-;-;-;-;-;-;-;-;-;-;-;-;-;-;-;-;-;-;-;-;-;-;-;-;-;-;-;-;-;-;-;-;-;-;-;-;-;-;-;-;-;-;-;-;-;-;-;-;-;-;-;-;-;-;-;-;-;-;-;-;-;-;-;-;-;-;-;-;+;+;+;+;+;+;+;+;+;+;+;+;+;+;+;+;+;+;+;+;+;+;+;+;+;-;-;-;-;-;-;-;-;-;-;-;+;+;+;+;+;+;+;+;+;+;+;+;+;+;+;-;-;-;-;-;-;-;-;-;-;-;-;-;-;-;-;-;-;-;-;-;-;-;-;-;-;-;-;-;+;+;+;+;+;+;+;-;-;-;-;-;-;+;+;+;+;+;+;+;-;-;-;-;-;-;-;-;-;-;-;-;-;-;-;-;-;-;-;-;-;-;-;-;-;-;-;-;-;-;-;-;-;-;-;+;+;+;+;+;+;+;-;-;-;-;-;-;-;-;-;-;+;+;+;+;+;+;+;+;+;+;+;+;+;+;+;+;+;+;+;-;-;-;-;-;-;-;-;-;-;-;-;-;-;-;+;+;+;+;+;+;+;+;+;+;+;+;+;+;+;+;+;+;+;+;+;+;+;+;+;+;+;+;+;+;+;+;+;-;-;-;-;-;-;-;-;-;-;-;-;-;-;-;-;+;+;+;+;+;+;+;+;+;+;+;+;+;+;+;+;+;+;+;+;+;+;+;+;+;+;+;+;+;+;+;+;+;+;+;+;+;+;+;+;+;+;+;+;+;+;+;+;+;+;+;+;+;+;+;+;+;+;-;-;-;-;-;-;-;-;-;-;-;-;-;-;-;-;-;-;-;-;-;-;-;-;-;-;-;-;-;-;-;-;-;-;-;-;-;-;-;-;-;+;+;+;+;+;+;+;+;+;-;-;-;-;-;-;-;-;-;-;+;+;+;+;+;+;+;+;+;+;+;+;+;+;+;+;+;+;+;+;+;+;+;+;+;+;+;+;-;-;-;-;-;-;-;-;-;-;-;+;+;+;+;+;-;-;-;-;-;-;-;-;-;-;-;-;-;-;-;-;+;+;+;+;+;+;+;+;+;+;+;+;+;+;+;+;+;+;+;+;+;-;-;-;-;-;+;+;+;+;+;+;+;+;+;+;+;+;+;+;+;+;+;+;+;+;+;+;+;+;+;+;-;-;-;-;-;-;-;-;-;-;-;-;-;-;-;+;+;+;+;+;+;+;+;-;-;-;-;-;-;-;-;-;-;-;-;-;-;-;-;-;-;-;-;+;+;+;+;+;+;+;+;+;+;+;+;+;+;+;+;+;+;+;+;+;+;+;+;+;+;+;+;+;+;+;+;+;+;+;+;+;+;+;+;+;+;+;-;-;-;-;-;-;-;-;-;-;-;-;-;-;-;-;-;-;-;-;-;-;-;-;-;-;-;-;+;+;+;+;+;+;+;+;+;+;+;+;+;+;+;-;-;-;-;-;-;-;-;-;-;-;-;-;-;-;-;+;+;+;+;+;+;+;+;+;+;+;+;-;-;-;-;-;-;-;-;-;-;-;-;-;-;-;-;-;-;-;-;-;+;+;+;+;+;-;-;-;-;-;-;-;-;-;-;-;-;-;-;-;+;+;+;+;-;-;-;-;-;+;+;+;+;+;+;+;+;+;+;+;+;+;+;+;+;+;+;+;+;+;+;+;+;+;-;-;-;-;-;-;+;+;+;+;+;+;+;+;+;+;+;+;+;+;+;+;+;+;+;+;+;+;+;+;+;+;-;-;+;+;+;+;+;+;-;-;-;-;-;-;-;-;-;-;-;-;-;-;-;-;-;-;-;-;-;-;-;-;-;-;-;-;-;-;-;-;-;-;-;-;+;+;+;+;+;+;+;+;+;+;+;+;+;+;+;+;+;+;+;+;+;+;+;+;+;+;+;+;+;+;+;+;+;-;-;-;-;-;-;-;-;-;-;-;-;-;-;-;-;-;-;-;-;-;-;-;-;-;-;-;-;-;-;-;-;-;-;-;-;-;-;-;-;-;-;-;-;-;-;-;-;-;-;-;-;-;-;-;-;-;-;-;-;-;-;-;-;-;-;-;-;-;-;-;-;-;-;-;-;-;-;+;+;+;+;+;-;-;-;-;-;-;-;+;+;+;+;+;+;+;+;+;+;+;+;+;+;+;+;+;+;+;+;+;+;+;+;+;+;+;+;+;+;+;+;+;+;+;+;+;+;+;+;+;+;+;+;+;+;+;+;+;+;+;+;+;-;-;-;-;-;-;-;-;+;+;+;+;+;+;-;-;-;-;-;-;-;-;-;-;+;+;+;+;+;+;+;+;+;+;+;+;+;+;+;+;+;+;+;+;+;+;+;+;+;+;+;-;-;-;-;-;-;-;-;-;-;-;-;+;+;+;+;+;+;+;+;+;+;+;+;+;+;+;+;+;+;+;+;+;+;+;+;+;+;+;+;+;+;+;+;+;-;-;-;+;+;+;+;+;+;-;-;-;-;-;-;+;+;+;+;+;+;+;+;+;+;+;+;+;+;+;+;+;+;+;+;+;+;+;+;+;+;+;+;+;+;+;+;+;+;+;+;+;+;+;-;-;-;-;-;+;+;+;+;+;+;+;+;+;+;+;+;+;+;+;+;+;-;-;-;-;-;-;-;-;-;-;-;-;+;+;+;+;+;+;+;+;+;+;+;+;+;+;+;+;+;+;+;+;+;+;+;+;+;+;+;+;+;+;+;+;+;+;+;+;+;+;+;+;-;-;-;-;-;-;-;-;-;-;-;-;-;-;-;-;-;-;-;-;+;+;+;+;+;+;-;-;-;-;-;-;-;-;-;-;-;-;-;-;-;-;-;-;-;+;+;+;+;+;+;+;+;+;+;+;+;-;-;-;-;-;-;-;-;-;-;-;-;-;-;+;+;+;+;+;+;+;-;-;-;-;-;-;-;-;+;+;+;+;+;+;-;-;-;-;-;-;-;-;-;-;-;-;-;-;-;-;-;-;-;-;-;-;-;-;-;-;-;-;-;-;+;+;+;+;+;+;+;+;+;+;+;+;+;+;+;+;+;+;+;+;+;+;+;+;+;+;+;-;-;-;-;-;-;-;-;-;-;-;-;-;-;-;-;-;-;-;-;-;-;-;-;-;-;-;-;-;-;-;-;+;+;+;+;+;+;+;+;+;+;+;+;+;+;+;+;+;+;+;+;+;+;+;+;+;+;+;+;+;-;-;-;-;-;-;-;-;-;-;-;-;-;-;-;-;-;-;-;-;-;-;-;-;-;-;-;-;-;-;-;-;-;-;-;-;-;-;-;-;-;-;-;-;-;-;-;-;-;-;-;-;-;-;-;-;-;-;-;-;-;-;-;-;-;-;-;-;-;-;+;+;+;+;+;+;+;+;+;+;+;+;-;-;-;-;-;-;-;-;+;+;+;+;+;+;-;-;-;-;-;-;-;-;-;-;-;-;-;-;-;-;-;-;-;+;+;+;+;+;+;+;+;+;+;+;+;+;+;+;+;+;+;+;+;+;+;+;+;+;+;+;+;+;+;+;+;+;+;+;+;+;+;+;+;+;+;+;+;+;+;+;+;+;+;+;+;+;-;-;-;-;-;-;-;-;-;-;-;-;-;-;+;+;+;+;+;+;+;+;+;+;+;+;+;+;+;+;+;+;+;+;+;+;+;+;+;+;+;+;+;+;+;+;+;+;+;+;+;+;+;+;+;+;-;-;-;-;-;-;-;-;-;-;-;+;+;+;+;+;+;+;+;+;+;+;+;+;+;+;+;+;+;+;-;-;-;-;-;-;-;-;-;+;+;+;+;+;+;+;+;+;+;+;+;+;+;+;+;+;+;+;+;+;+;+;+;+;+;+;+;+;+;+;+;+;+;+;+;-;-;-;-;-;-;-;-;-;-;-;-;-;-;-;-;-;-;-;-;-;-;-;-;-;-;-;-;-;-;-;-;-;-;-;-;-;-;-;-;-;-;-;-;-;-;-;-;+;+;+;+;+;+;+;-;-;-;-;-;-;-;-;-;-;-;-;-;-;-;-;-;-;-;-;-;-;-;-;-;-;-;-;-;-;-;-;-;-;-;-;-;-;-;-;+;+;+;+;+;+;+;+;+;+;+;+;+;+;+;+;+;+;+;+;+;+;+;+;+;-;-;-;-;-;+;+;+;+;+;+;-;-;-;-;-;-;-;-;-;-;-;-;+;+;+;+;+;+;+;+;+;+;+;+;-;-;-;-;-;-;-;-;-;+;+;+;+;+;+;+;+;+;+;+;+;+;+;+;+;+;+;+;+;+;+;+;+;+;+;-;-;-;-;-;-;-;-;-;-;-;-;-;-;-;-;-;-;-;-;-;-;-;-;-;-;-;-;-;-;-;-;-;+;+;+;+;+;+;+;+;+;+;+;+;+;-;-;-;-;-;+;+;+;+;+;+;+;+;-;-;-;-;-;-;-;-;-;-;-;-;-;-;-;-;-;-;-;-;-;-;-;-;-;-;-;-;-;-;-;-;-;-;-;-;-;-;-;-;-;-;-;-;-;-;-;-;-;-;-;+;+;-;-;-;-;-;-;-;-;-;-;-;-;-;+;+;+;+;+;+;+;-;-;-;-;-;-;-;-;-;-;-;-;-;-;-;-;-;-;-;-;-;-;-;-;-;-;-;-;-;-;-;-;-;-;-;-;-;-;-;-;+;+;+;+;+;+;+;+;-;-;-;-;-;-;-;-;+;+;+;+;+;+;+;+;+;+;+;+;+;+;+;+;+;+;+;+;+;-;-;-;-;-;-;-;-;-;-;-;-;-;-;-;-;-;-;+;+;+;+;+;+;+;+;+;+;+;+;+;+;+;+;+;+;+;+;+;+;+;+;+;-;-;-;-;-;+;+;+;+;+;+;+;+;+;+;+;+;+;+;+;+;+;+;+;+;+;+;+;+;+;+;+;+;+;+;-;-;-;-;-;-;-;-;-;-;-;-;-;-;-;-;-;-;-;-;-;-;-;-;-;-;-;+;+;+;+;+;+;+;+;+;+;+;+;-;-;-;-;-;-;-;-;-;-;-;-;-;-;-;-;-;-;-;-;-;-;-;-;-;-;-;-;-;-;-;+;+;+;+;+;+;-;-;-;-;-;-;-;-;-;-;-;-;-;-;-;-;-;-;-;-;-;-;-;-;-;-;-;-;-;-;-;-;-;-;-;-;-;-;-;-;-;-;-;-;-;-;-;-;-;-;-;-;-;-;-;-;-;-;-;-;-;-;-;-;-;-;-;-;-;-;+;+;+;+;+;+;+;+;+;+;+;+;+;+;+;+;+;+;+;+;+;+;+;+;+;-;-;-;-;-;-;+;+;+;+;+;+;+;+;+;+;+;+;+;+;+;+;+;+;+;+;+;+;+;+;+;+;+;+;+;+;+;+;+;+;+;+;+;+;+;+;+;+;+;+;+;+;+;+;+;+;+;+;+;+;+;+;+;+;+;+;+;+;+;+;+;+;+;+;+;+;+;+;+;+;+;+;+;+;+;+;+;+;+;+;+;+;+;+;+;+;+;+;+;+;+;+;+;+;+;+;+;+;+;+;+;+;+;+;+;+;-;-;-;-;-;-;-;-;-;-;-;-;-;-;-;-;-;-;-;-;-;-;-;-;-;-;-;-;-;-;-;-;-;-;-;-;-;-;-;-;-;-;-;-;-;-;-;-;-;+;+;+;+;+;+;+;+;-;-;-;-;-;-;+;+;+;+;+;-;-;-;-;-;-;-;+;+;+;+;+;+;+;+;+;+;+;+;+;+;+;+;+;+;+;+;+;+;+;+;+;+;+;-;-;-;-;-;-;-;-;-;-;-;-;-;-;-;-;-;-;-;+;+;+;+;+;+;+;+;-;-;-;-;-;-;-;-;-;-;-;-;-;-;-;-;-;+;+;+;+;+;+;+;+;+;+;+;-;-;-;-;-;-;-;+;-;-;-;-;-;-;-;-;-;-;-;-;-;-;-;-;-;-;-;-;-;+;+;+;+;+;+;+;+;+;+;+;+;+;+;+;+;+;+;+;+;+;+;+;+;+;+;+;+;+;+;+;+;+;+;+;+;+;+;+;+;+;+;+;+;+;+;+;+;+;-;-;-;-;-;-;-;-;-;-;-;-;-;-;-;-;-;-;-;-;-;-;-;-;-;-;-;-;-;-;-;-;+;+;+;+;+;+;-;-;-;-;-;-;-;-;-;-;-;-;-;-;-;+;+;+;+;+;+;+;+;+;+;+;+;+;+;+;+;+;+;+;+;+;-;-;-;-;-;-;-;-;-;-;-;-;-;-;-;-;-;-;-;+;+;+;+;+;+;+;+;+;+;+;+;+;+;-;-;-;-;-;-;-;-;-;-;-;-;-;-;-;-;-;-;-;-;-;-;-;-;-;-;-;-;-;-;+;+;+;+;+;+;+;+;+;+;+;+;-;-;-;-;-;-;-;-;-;-;-;-;-;-;-;-;-;-;+;+;-;-;-;-;+;+;+;+;+;+;-;-;-;-;-;-;-;-;-;-;-;+;+;+;+;+;+;+;+;+;+;+;+;+;+;+;-;-;-;-;-;-;-;-;-;-;-;-;-;-;-;-;-;-;-;-;-;-;-;-;-;-;-;-;-;-;-;-;-;-;-;-;+;-;-;-;-;-;+;+;+;+;+;+;+;+;+;+;+;+;+;+;+;+;+;-;+;+;+;+;+;+;-;-;-;-;-;-;-;-;-;-;-;-;-;-;-;+;+;+;+;+;+;+;+;+;+;+;+;+;+;+;+;+;-;-;-;-;-;-;-;-;-;-;-;-;-;+;+;+;+;+;+;+;+;+;+;+;+;+;+;+;+;+;-;-;-;-;-;-;-;-;-;-;-;-;-;-;-;-;+;+;+;+;+;+;+;+;+;+;+;+;-;-;-;-;-;-;-;+;+;+;+;+;+;+;+;+;+;+;+;+;+;+;+;+;+;+;+;+;+;+;+;+;+;+;+;-;-;-;-;-;+;+;+;+;+;+;+;+;+;+;+;+;+;+;+;+;+;+;+;+;+;+;+;+;+;+;+;+;+;+;+;+;+;+;+;+;+;+;+;+;+;+;+;+;+;+;+;+;+;+;+;+;+;+;+;+;+;+;+;+;+;+;+;+;+;+;+;+;-;-;-;-;-;-;-;+;-;-;-;-;-;-;+;+;+;+;+;+;+;+;+;+;+;+;+;+;+;+;-;-;-;-;-;-;-;-;-;-;-;-;-;-;-;-;-;-;-;-;-;-;-;-;-;-;-;-;-;-;+;+;+;+;+;+;-;-;-;-;-;-;-;-;+;+;+;+;+;+;+;+;+;+;+;+;+;+;+;-;-;-;-;-;-;-;-;-;-;-;-;-;-;-;-;-;-;-;-;-;-;-;-;-;-;-;+;+;+;+;+;+;+;+;+;+;+;+;+;+;+;+;+;+;+;+;+;+;+;+;+;+;+;+;+;+;+;+;+;+;+;+;+;+;+;+;+;+;+;+;+;+;-;-;-;-;-;-;-;-;-;-;-;-;-;-;-;-;-;-;+;+;+;+;+;+;+;+;+;+;+;+;+;+;+;+;+;+;-;-;-;-;-;-;-;+;+;+;+;+;+;+;+;+;+;+;+;+;+;+;+;+;+;+;+;+;+;+;+;+;+;+;+;+;-;-;-;-;-;-;-;-;-;-;+;+;+;+;+;+;+;+;+;+;+;+;+;+;+;+;+;+;+;+;+;+;-;+;+;+;+;+;+;+;+;+;+;+;+;+;+;+;+;+;+;+;+;+;+;+;+;+;+;+;+;+;+;+;+;+;+;+;+;+;+;-;-;-;-;-;-;-;-;-;-;-;-;-;-;-;-;-;-;-;-;+;+;+;+;+;+;+;+;+;+;+;+;+;+;+;+;+;+;+;+;+;+;+;+;+;+;-;-;-;-;-;-;-;-;-;-;-;-;-;-;-;-;-;-;+;+;+;+;+;+;-;-;-;-;-;-;-;-;-;-;+;+;+;+;+;+;+;+;+;+;+;+;+;+;+;+;+;+;+;+;+;+;+;+;+;+;+;+;+;+;+;+;+;+;+;+;+;+;+;+;+;+;+;+;+;-;-;-;-;-;-;-;-;-;-;-;-;-;-;-;-;-;-;-;-;+;+;+;+;+;+;+;+;+;+;+;+;+;+;-;-;-;-;-;+;+;+;+;+;+;+;+;+;+;+;+;+;+;+;+;+;+;-;-;-;-;-;+;+;-;-;-;-;-;-;-;-;-;-;-;-;-;-;-;-;-;-;-;-;-;-;-;-;-;-;-;-;-;-;-;-;-;-;-;-;+;-;-;-;-;-;-;-;-;-;-;-;-;-;-;-;-;-;-;-;-;-;-;-;-;-;-;-;-;-;-;-;-;-;-;-;+;+;+;+;+;+;+;+;+;+;+;+;+;+;+;+;+;+;+;+;+;+;+;+;+;+;+;+;-;-;-;-;-;-;+;+;+;-;-;-;-;-;+;+;+;+;+;+;+;+;+;-;-;-;+;+;+;+;+;+;+;+;+;+;+;+;+;+;-;-;-;-;+;+;+;+;+;+;-;-;-;-;-;-;-;+;+;+;+;+;+;+;+;+;+;+;+;+;+;+;+;-;-;-;-;-;-;-;-;-;-;-;-;-;-;-;-;-;+;+;+;+;+;+;+;+;+;+;+;+;+;+;+;+;+;+;+;+;+;+;+;+;+;+;+;+;+;+;-;-;-;-;-;+;+;+;+;+;+;+;+;+;+;+;+;+;+;+;+;+;+;+;+;+;-;-;-;-;-;-;-;-;-;+;+;+;+;+;+;+;+;+;+;+;+;+;+;+;+;+;+;-;-;-;-;-;-;-;-;-;-;-;-;-;-;-;-;-;-;-;-;-;-;-;-;-;-;-;-;-;-;-;-;-;-;-;-;-;-;-;-;-;-;-;-;-;-;-;-;-;-;-;-;+;+;+;+;+;+;+;+;+;+;+;+;+;+;+;+;+;+;+;+;+;+;+;+;+;+;+;+;+;+;+;+;+;+;+;+;+;+;+;+;+;+;+;+;+;+;+;+;+;+;+;+;+;+;+;+;+;+;+;+;+;+;+;+;+;+;-;-;-;-;-;-;-;-;-;-;-;-;-;-;-;-;-;-;-;-;+;+;+;+;+;+;+;+;+;+;+;+;+;+;+;+;+;+;-;-;-;-;-;-;-;-;-;-;-;-;-;+;+;+;+;+;+;+;+;+;+;+;+;+;+;+;+;+;+;+;+;+;+;+;+;+;-;-;-;-;-;-;-;+;+;+;+;+;+;-;-;-;-;-;-;+;+;+;+;+;+;+;+;+;+;+;+;+;+;+;+;-;-;-;-;-;-;-;-;-;-;-;-;-;-;-;-;-;-;+;+;+;+;+;+;+;-;-;-;-;-;-;-;-;-;-;-;-;-;+;-;-;-;-;-;-;-;-;-;-;-;-;-;-;-;-;-;-;-;-;-;-;-;-;-;-;-;-;-;-;-;-;-;-;-;-;-;-;-;-;-;-;+;-;-;-;-;-;-;-;-;-;-;-;-;-;-;-;-;-;-;-;-;-;-;+;+;+;+;+;-;-;-;-;-;-;-;-;-;-;-;-;-;+;+;+;+;+;-;-;-;-;-;-;-;-;-;+;+;+;+;+;+;+;+;+;+;+;+;+;+;+;+;+;+;+;+;+;+;+;+;+;+;+;+;+;+;+;+;+;+;+;+;-;-;-;-;+;+;+;+;+;+;+;+;+;+;+;-;-;-;-;-;-;-;-;-;-;-;-;-;-;-;-;-;-;-;-;-;-;-;-;-;-;-;-;-;-;-;-;-;-;+;+;+;+;+;+;+;+;+;+;+;+;+;+;+;+;+;+;+;+;+;+;+;+;+;+;+;-;-;-;-;-;-;-;-;-;-;-;-;-;-;-;-;-;+;+;+;+;+;-;-;-;-;-;-;-;-;-;-;-;-;-;-;-;-;-;-;+;+;+;+;+;+;+;+;+;+;+;+;+;+;+;+;+;+;+;+;+;+;+;+;+;+;+;+;+;+;+;+;+;+;+;+;+;+;+;+;+;-;-;-;-;-;-;-;-;-;-;-;-;+;+;+;+;+;+;+;+;+;+;+;+;+;+;+;+;+;+;+;+;+;+;+;+;+;+;+;+;+;+;+;+;+;+;+;+;+;+;+;+;-;-;-;-;-;-;-;-;-;-;-;-;-;-;-;-;+;+;+;+;+;+;+;+;-;-;-;-;-;-;-;-;-;-;-;-;-;-;+;+;+;+;+;+;+;+;+;+;+;-;-;-;-;-;-;-;-;-;-;-;-;+;+;+;+;+;+;+;+;+;+;+;+;+;+;+;+;+;+;+;+;+;+;+;+;+;+;+;+;+;+;-;-;-;-;-;-;-;+;+;+;+;+;+;+;+;+;-;-;-;-;-;-;-;-;-;-;-;-;-;+;+;+;+;+;+;+;+;+;+;+;+;+;+;+;+;+;+;+;+;+;+;+;+;+;+;+;+;+;+;+;+;+;+;+;+;+;+;+;+;+;+;+;+;+;+;+;+;+;+;+;+;+;+;+;+;+;+;+;+;+;+;+;-;-;-;-;-;-;-;-;-;-;+;+;+;+;+;+;+;+;-;-;-;-;-;-;-;-;-;-;-;+;+;+;+;+;+;+;+;+;+;+;+;+;+;+;+;+;+;+;+;+;+;+;+;+;+;+;+;+;+;+;+;+;+;+;+;+;+;+;+;+;+;+;+;+;+;+;+;+;-;-;-;-;-;-;-;-;-;-;-;-;-;-;-;-;-;-;-;-;-;-;-;-;-;-;-;-;-;-;-;-;-;-;-;+;+;+;+;+;+;+;+;+;+;+;+;+;-;-;+;+;+;+;+;-;-;-;-;-;-;-;-;-;-;-;-;+;+;+;+;+;+;+;+;+;+;+;+;+;+;+;+;+;-;-;-;-;-;-;-;-;-;-;-;-;-;-;-;-;-;-;-;-;-;-;-;-;-;-;-;-;-;-;-;-;-;-;-;-;-;-;-;+;+;+;+;+;-;-;-;-;-;-;-;-;-;-;-;-;-;-;-;-;-;+;+;+;+;+;+;+;+;+;+;-;-;-;-;-;-;-;-;-;-;-;-;-;-;-;-;-;-;+;+;+;+;+;+;-;-;-;-;-;-;-;-;-;-;-;-;-;-;+;+;+;+;+;+;+;+;+;+;-;-;-;-;-;-;-;-;-;-;-;-;-;-;-;-;-;-;-;-;-;-;-;-;-;-;-;-;+;+;+;+;+;+;+;+;+;+;+;+;+;+;+;+;+;+;+;+;+;+;+;+;-;-;-;-;-;-;-;-;-;+;+;+;+;+;-;-;-;-;+;+;+;+;+;+;+;+;+;+;-;-;-;-;-;-;-;-;-;-;-;-;-;-;-;-;-;-;-;-;-;-;-;-;-;-;-;-;-;-;-;-;-;-;-;-;-;-;-;-;-;-;+;+;+;+;+;+;+;-;-;-;-;-;-;-;-;-;-;-;+;+;+;+;+;+;+;+;+;+;+;+;+;+;+;+;+;+;+;+;+;+;+;+;+;+;+;-;-;-;-;-;-;-;-;-;-;-;-;-;-;-;-;-;-;-;-;-;-;-;-;-;+;+;+;+;+;+;+;+;+;+;+;+;+;+;+;+;+;+;+;+;-;-;-;-;-;-;-;-;-;-;-;-;-;-;-;-;-;-;-;-;-;-;-;-;-;-;-;-;-;-;-;-;-;-;-;-;-;-;-;+;+;+;+;+;+;+;+;+;+;+;-;-;-;-;-;-;-;-;-;-;-;-;-;-;-;-;-;-;-;-;-;-;-;-;-;-;-;-;-;-;-;-;+;+;+;+;+;+;-;-;-;-;-;-;-;-;-;-;-;+;+;+;+;+;+;+;+;+;+;+;+;+;+;+;+;+;+;+;+;+;+;+;+;+;+;+;+;+;+;-;-;-;-;+;+;+;+;+;+;+;+;-;-;-;-;-;-;-;+;+;+;+;+;+;-;-;-;-;-;+;+;+;+;+;+;+;+;+;-;-;-;-;-;-;-;-;+;+;+;+;+;+;+;+;-;-;-;-;-;-;-;-;-;-;-;-;-;-;-;+;+;+;+;+;+;+;-;+;+;+;+;+;+;+;+;+;+;-;-;-;-;-;-;+;+;+;+;+;+;+;+;+;+;+;+;+;+;+;+;+;+;+;-;-;-;-;-;-;-;-;-;-;-;-;-;-;-;-;-;-;-;-;-;-;-;-;-;-;-;-;-;-;-;-;-;+;+;+;+;+;+;+;+;+;-;-;-;-;-;-;-;-;+;+;+;+;-;-;-;-;-;-;-;-;-;-;-;-;-;-;-;-;-;-;-;-;-;-;-;-;-;-;-;-;-;-;-;-;-;-;-;-;-;-;-;-;-;-;-;-;-;-;-;-;-;-;-;-;-;-;-;-;+;+;+;+;+;+;+;+;+;+;+;+;+;+;+;+;+;-;-;-;-;-;-;-;-;-;-;-;-;-;-;-;-;-;-;-;-;-;-;-;-;-;-;+;+;+;+;+;+;+;+;+;+;+;+;+;-;-;-;-;-;+;+;+;+;+;+;+;+;+;+;+;+;+;+;+;+;+;+;-;-;-;-;-;-;-;-;-;-;-;-;-;-;-;-;-;-;-;-;-;-;-;-;+;+;+;+;+;+;+;+;+;+;+;+;-;-;-;-;-;-;-;-;-;-;-;-;-;+;+;+;+;+;+;+;-;+;+;+;+;+;+;+;+;+;+;+;+;+;+;+;+;+;+;+;+;+;+;+;+;+;+;+;+;+;+;+;+;+;+;+;+;+;+;+;+;+;+;+;+;+;+;+;+;+;+;+;+;+;+;+;+;+;+;+;+;+;-;-;-;-;-;-;+;+;+;+;+;+;+;+;-;-;-;-;-;-;-;-;-;-;-;-;-;-;-;-;-;-;+;+;+;+;+;+;+;+;+;+;-;-;-;-;-;-;-;+;+;+;+;+;+;+;+;+;+;+;+;+;+;+;+;+;+;+;+;+;+;-;-;-;-;-;-;+;+;+;+;+;-;-;-;-;-;-;-;-;-;-;-;-;+;+;+;+;+;+;+;+;+;+;+;+;+;+;+;+;+;+;+;+;+;+;+;+;+;+;+;+;+;+;+;+;+;+;+;-;-;-;-;-;-;-;-;-;-;-;-;-;-;-;-;-;-;-;-;-;-;-;-;-;-;-;-;-;-;-;-;-;-;+;+;+;+;-;-;-;-;-;-;-;-;-;-;-;-;-;-;-;-;-;+;+;+;+;+;+;+;+;+;+;+;+;+;+;+;+;+;+;+;+;+;+;+;+;+;+;+;+;+;+;+;+;+;+;+;+;+;+;+;+;+;+;+;+;+;+;+;+;+;+;+;+;+;+;+;+;+;+;+;+;+;+;+;+;+;+;+;+;+;+;+;+;+;+;+;+;+;+;+;+;+;+;+;+;+;+;+;+;+;+;+;+;+;+;+;+;+;+;+;+;+;+;+;+;+;+;+;+;+;+;+;+;+;+;+;+;+;-;-;-;-;-;-;-;-;+;+;+;+;+;-;-;-;-;-;-;-;-;-;-;-;-;-;-;+;+;+;+;+;+;+;+;+;+;+;+;+;+;-;-;-;-;-;-;-;-;-;-;-;-;-;-;-;-;-;-;-;-;-;-;-;-;-;-;-;-;-;-;-;-;-;-;-;-;+;+;+;+;+;+;+;+;+;+;+;+;+;+;+;+;+;+;+;+;+;+;+;+;+;+;+;+;+;+;+;+;+;+;+;+;-;-;-;-;-;-;+;+;+;+;+;+;+;+;+;+;+;+;+;+;+;+;+;+;+;+;+;-;-;-;-;-;-;+;+;+;+;+;+;+;+;+;+;+;+;+;+;+;+;+;+;-;-;-;-;-;-;-;-;-;-;-;-;-;-;-;-;-;-;-;-;-;+;+;+;+;+;+;+;+;+;+;+;+;+;+;+;+;+;+;+;+;+;+;+;+;+;+;+;+;+;+;+;+;+;-;-;-;-;-;-;-;-;-;+;+;+;+;+;+;+;-;-;-;-;-;-;-;-;-;-;-;-;-;-;-;-;-;-;-;-;-;-;-;-;-;-;-;-;-;-;-;+;+;+;+;+;+;+;+;+;+;+;+;+;+;+;+;+;+;-;-;-;-;-;+;+;+;+;+;+;+;+;+;+;+;+;+;+;+;+;+;+;+;+;+;+;+;+;+;+;+;+;+;+;+;+;+;+;+;-;-;-;-;-;-;-;-;-;-;-;-;-;-;-;-;-;-;-;+;+;+;+;+;+;+;-;-;-;-;-;-;-;-;-;-;-;-;-;-;+;+;+;+;+;+;+;+;+;+;+;+;-;-;-;-;-;-;-;-;-;-;-;-;-;-;-;-;-;-;-;-;-;+;+;+;+;+;+;+;+;+;+;+;+;+;+;+;+;+;+;+;+;+;+;+;+;+;-;-;-;-;-;-;-;-;-;-;+;+;+;+;+;+;+;+;+;+;+;+;+;+;+;+;+;+;+;-;-;-;-;-;+;+;+;+;+;+;+;+;+;+;+;+;+;+;+;+;+;+;+;+;+;+;+;+;+;+;+;+;+;+;+;-;-;-;-;-;-;-;-;-;-;-;-;-;-;-;-;-;-;-;-;-;-;-;-;-;-;-;-;-;-;-;-;-;-;-;-;-;-;-;+;+;+;+;+;+;+;+;+;+;+;+;+;+;+;+;+;+;-;-;-;-;+;+;+;+;+;+;+;+;+;+;+;+;+;+;+;-;-;-;-;-;-;-;-;-;-;-;-;-;-;-;+;+;+;+;+;+;+;+;+;+;+;+;+;+;+;+;+;+;+;+;+;+;+;+;+;+;+;+;+;+;+;+;+;+;+;+;+;+;+;+;+;+;+;+;+;+;+;+;+;+;+;+;+;+;+;+;+;+;+;+;+;-;-;-;-;-;-;-;+;+;+;+;+;+;+;+;+;+;+;+;+;+;+;+;+;+;+;+;+;+;+;+;+;+;-;-;-;-;-;-;-;+;+;+;+;+;-;-;-;-;-;-;-;-;-;-;-;-;-;-;-;-;-;-;-;-;-;+;+;+;+;+;+;-;-;-;-;-;-;-;-;-;-;-;-;-;-;-;-;-;-;-;-;-;-;-;+;+;+;+;+;+;+;+;+;+;+;+;+;+;+;+;+;+;+;+;+;+;+;+;+;+;+;+;+;+;+;+;+;+;+;+;+;+;+;+;+;-;-;-;-;-;-;+;+;+;+;+;+;-;-;-;-;-;-;-;-;-;-;+;+;+;+;+;+;-;-;-;-;-;-;-;-;-;-;-;-;-;-;-;-;-;-;-;-;-;-;-;-;-;-;-;-;-;-;-;-;-;-;-;+;+;+;+;+;+;+;+;+;+;+;+;+;+;+;+;+;+;+;+;+;+;+;+;+;+;+;+;+;+;+;+;+;+;+;+;+;+;+;-;-;-;-;-;-;-;-;-;-;-;-;-;-;-;-;-;-;-;+;+;+;+;+;+;-;-;-;-;-;-;-;-;-;-;-;-;-;-;-;+;+;+;+;+;-;-;-;-;-;-;-;-;-;-;-;-;-;-;-;-;-;-;-;-;-;-;-;-;-;-;-;-;-;-;-;-;-;-;-;-;-;-;-;-;-;-;-;-;-;-;-;-;-;-;+;+;+;+;+;+;+;+;+;+;+;+;-;-;-;-;-;-;-;-;-;-;-;-;-;-;-;-;-;-;-;-;-;-;-;-;-;-;-;-;-;-;-;-;-;-;-;-;-;-;-;+;+;+;+;+;+;+;-;-;-;-;-;-;-;-;-;-;-;-;-;-;-;-;-;-;-;-;-;-;-;-;-;-;-;-;-;-;+;+;+;+;+;+;-;-;-;-;-;-;-;-;-;-;-;-;-;+;+;+;+;+;+;+;+;+;+;+;+;+;+;-;-;-;-;-;-;-;+;+;+;+;+;-;-;-;-;-;-;-;-;-;-;-;-;-;-;+;+;+;+;+;+;+;+;+;+;+;+;+;+;+;+;-;-;-;-;-;-;+;+;+;+;+;-;-;-;-;+;+;+;+;+;+;+;+;+;+;+;+;+;+;+;+;+;+;+;+;+;+;+;+;+;+;+;+;+;+;-;-;-;-;-;-;-;-;-;-;-;-;-;-;-;-;-;-;-;-;-;-;-;-;-;-;-;-;-;-;-;-;-;-;-;-;-;-;-;+;+;+;+;+;+;+;+;+;+;+;+;+;+;+;+;+;+;+;+;+;-;-;-;-;-;-;-;-;-;-;-;-;-;-;-;-;-;-;-;-;-;-;-;-;-;-;-;-;-;-;-;-;-;-;-;-;-;-;-;-;-;-;-;-;-;-;-;-;-;-;-;-;-;-;-;-;-;+;+;+;+;+;+;+;+;+;+;+;+;+;+;+;+;+;+;-;-;-;-;-;-;-;-;-;-;-;-;-;-;-;-;-;-;-;-;-;-;-;-;-;-;-;-;-;-;-;-;-;-;-;-;-;-;-;-;-;-;-;-;+;+;+;+;+;+;+;+;+;+;+;+;-;-;-;-;-;-;-;-;-;-;-;-;-;-;-;+;+;+;+;+;+;+;+;+;+;+;+;+;-;-;+;-;-;-;-;-;-;-;-;-;-;-;+;-;-;-;-;-;-;-;-;-;-;-;-;-;-;-;-;-;-;-;-;+;+;+;+;-;-;-;-;-;-;-;-;-;-;-;-;-;-;-;+;+;+;+;+;+;-;-;-;-;-;-;-;-;-;-;-;-;-;-;-;-;-;-;-;-;-;-;-;-;-;-;-;-;-;-;-;-;-;-;-;-;+;+;+;+;+;+;+;+;+;+;+;+;+;+;+;+;+;+;+;+;+;+;+;+;+;+;+;+;+;+;+;+;+;+;+;+;+;+;+;+;+;+;+;+;+;+;+;+;+;+;+;+;+;+;+;+;+;+;+;+;+;+;+;+;+;+;+;+;-;-;-;+;+;+;+;+;-;-;-;-;-;-;-;-;-;-;-;-;-;-;-;-;-;-;-;-;-;-;-;-;-;-;-;-;-;-;-;-;-;-;-;-;-;-;-;-;-;-;-;-;-;-;-;-;+;+;+;+;+;+;+;+;+;+;+;+;+;+;+;+;+;+;+;+;+;+;+;+;+;+;+;+;+;+;+;+;+;+;+;+;+;+;+;+;+;+;+;+;+;+;+;+;+;+;+;+;+;-;-;-;-;-;-;+;+;+;+;+;+;+;+;-;-;-;-;-;-;-;-;-;-;-;-;-;-;-;-;-;-;-;-;-;-;-;-;-;-;-;-;-;-;-;-;-;-;-;-;-;-;-;-;-;-;-;-;-;-;-;+;+;+;+;+;+;+;+;+;+;+;+;+;+;+;+;+;+;+;+;+;+;+;+;+;+;+;+;+;+;+;+;+;+;+;+;+;+;+;-;-;-;-;-;-;+;+;+;+;+;-;-;-;-;-;-;-;-;-;-;-;-;-;-;-;-;-;-;-;-;-;-;-;-;-;-;-;-;-;-;-;-;-;-;-;-;-;-;-;-;-;-;-;-;-;-;-;-;-;-;-;-;-;-;-;+;+;+;+;+;+;+;-;-;-;-;-;-;-;-;-;-;-;-;-;-;-;-;-;-;-;-;-;-;-;+;+;+;+;+;+;+;+;+;-;-;-;-;-;-;-;-;-;-;-;-;+;+;+;+;+;+;+;+;+;+;+;+;+;+;+;+;-;-;-;-;-;-;-;-;-;-;-;-;-;-;-;-;-;-;-;+;+;+;+;+;+;+;+;+;+;+;+;+;+;+;+;+;+;-;-;-;-;-;-;-;+;+;+;+;+;+;+;+;+;+;+;+;+;+;+;+;+;+;+;+;+;+;+;+;+;+;+;+;+;+;+;+;+;+;+;+;+;+;+;+;+;+;+;+;+;+;+;+;+;+;+;+;+;-;-;-;-;-;-;-;-;-;-;-;-;-;-;-;-;-;-;-;-;-;-;-;-;-;-;-;-;-;-;-;-;-;-;+;+;+;+;+;+;+;+;-;-;-;-;-;-;-;-;-;-;-;-;-;+;+;+;+;+;+;+;+;+;+;+;+;+;+;+;+;+;+;+;+;+;+;+;+;+;+;+;+;+;-;-;-;-;-;-;-;-;-;-;-;-;-;-;-;-;-;-;-;+;+;+;-;-;-;-;-;-;-;-;-;-;-;-;-;-;-;-;-;-;-;-;-;-;-;-;-;-;-;-;-;-;-;-;-;-;-;-;-;-;-;-;-;-;-;-;-;-;-;-;-;-;-;-;-;-;-;-;-;-;-;-;-;-;-;-;-;-;-;-;-;-;-;-;-;-;-;-;-;-;-;-;-;-;-;-;-;-;-;-;-;-;-;-;-;-;-;-;-;-;-;-;+;+;+;+;+;+;+;+;+;+;+;-;-;-;-;-;-;-;-;-;-;-;-;-;-;-;-;-;-;-;-;-;-;-;+;+;+;+;+;+;+;+;+;+;+;+;+;+;+;+;-;-;-;-;-;-;-;-;-;-;-;-;-;-;-;+;+;+;+;+;+;+;+;+;+;+;+;+;+;+;+;+;+;+;-;-;-;-;-;-;-;-;-;-;-;-;-;-;-;-;-;-;-;-;-;-;-;-;-;-;-;-;-;+;+;+;+;+;+;-;-;-;-;-;-;-;+;+;+;+;+;+;+;+;+;+;+;+;+;+;+;+;+;+;+;+;+;+;+;+;+;+;+;+;+;+;+;+;+;+;+;+;+;+;+;+;+;+;+;+;+;+;+;+;+;+;+;+;+;+;+;+;+;+;+;-;-;-;-;-;-;-;-;-;-;-;-;-;-;-;-;-;-;-;-;-;-;-;-;-;-;-;-;-;-;-;-;-;+;+;+;+;+;+;-;-;-;-;-;-;-;-;-;-;-;-;-;-;-;-;-;-;-;-;-;-;-;-;-;-;-;-;-;-;+;+;+;+;+;+;+;+;+;+;+;+;+;+;+;-;-;-;-;-;-;-;-;-;-;-;-;-;-;-;-;-;-;-;-;-;-;-;-;-;-;-;-;-;-;-;-;-;-;-;-;-;-;-;-;-;-;-;-;-;-;-;-;+;+;+;+;+;+;+;+;+;+;-;-;-;-;-;-;-;-;-;-;-;-;-;-;-;-;-;-;-;-;-;-;+;+;+;+;+;+;+;+;+;+;+;+;+;+;-;-;-;-;-;+;+;+;+;+;+;+;+;-;-;-;-;-;-;-;-;-;-;-;-;-;-;-;-;-;-;-;-;-;+;+;+;-;-;-;-;-;-;-;+;+;+;+;+;+;+;+;-;-;-;-;-;-;-;-;+;+;+;+;+;+;+;+;+;+;+;+;+;+;+;+;+;+;+;+;+;+;+;+;+;+;+;+;+;+;+;+;+;+;+;+;+;+;+;+;+;+;+;+;+;+;+;+;-;-;-;-;+;+;+;+;+;+;+;+;+;+;+;+;+;+;+;+;-;-;-;-;-;-;-;-;-;-;-;-;-;+;+;+;+;+;+;+;+;+;+;+;+;+;+;+;-;-;-;-;-;-;-;-;-;-;-;+;+;+;+;+;+;+;+;+;+;+;+;+;+;+;+;+;+;+;+;+;+;+;+;+;+;+;+;+;+;+;+;+;+;+;+;+;+;+;+;+;-;-;-;-;-;-;-;-;-;-;-;-;-;-;-;-;-;-;-;-;-;-;-;-;-;-;-;+;+;+;+;+;+;+;+;+;+;+;+;+;+;+;+;+;+;+;+;+;+;+;+;+;+;+;+;+;+;+;+;+;+;+;+;+;+;+;+;+;+;+;+;+;-;-;-;-;-;-;-;-;-;-;-;-;-;-;-;-;-;-;-;-;-;-;-;-;-;-;-;-;-;+;+;-;-;-;-;-;-;-;-;-;-;+;+;+;+;+;+;+;+;+;+;+;+;+;+;+;+;+;+;+;+;+;+;+;+;+;+;+;+;+;+;+;+;+;+;+;+;+;+;+;+;+;+;-;-;-;-;-;-;-;-;-;-;-;-;-;-;-;+;+;+;+;+;+;+;+;+;+;+;+;+;+;+;+;+;+;+;+;-;-;-;-;-;-;-;-;-;-;+;+;+;+;+;+;+;+;+;+;+;+;+;+;+;+;+;+;+;+;+;+;+;+;+;+;+;+;+;+;+;+;+;+;+;-;-;-;-;-;-;-;-;-;-;-;-;-;-;-;-;-;-;-;-;-;-;-;-;-;-;-;+;+;+;+;+;+;+;+;+;+;+;+;+;+;+;+;+;+;+;+;+;+;+;+;+;+;+;+;+;+;+;+;+;+;+;+;+;+;+;+;+;+;+;+;+;+;+;-;-;-;-;+;+;+;+;+;+;+;+;+;+;+;+;+;+;+;+;+;+;+;+;-;-;-;-;-;-;-;-;+;+;+;+;+;+;+;+;+;+;+;+;+;+;+;-;-;-;-;-;-;+;+;+;+;+;+;+;+;+;+;+;+;+;+;+;+;+;+;+;+;-;-;-;-;+;+;+;+;+;+;+;+;+;+;+;+;+;+;+;+;+;+;+;+;+;+;+;+;+;+;+;+;+;+;+;+;+;+;+;+;+;+;+;+;+;+;+;+;+;+;+;+;+;+;+;+;+;+;+;+;+;+;+;+;+;+;+;-;-;-;-;-;+;+;+;+;+;+;+;-;-;-;-;-;-;-;+;+;+;+;-;-;-;-;-;-;-;+;+;+;+;+;+;+;+;+;+;+;-;-;-;-;-;-;-;-;-;-;-;-;-;-;-;-;-;-;-;-;-;-;-;-;-;-;-;-;-;-;-;+;+;+;+;+;+;+;+;-;-;-;-;-;-;-;-;-;-;-;-;-;-;-;-;-;-;-;-;-;-;-;-;-;-;-;-;-;-;-;-;-;-;-;-;-;-;-;-;-;+;+;+;+;+;+;+;+;-;-;-;-;-;-;-;-;-;-;-;+;+;+;+;+;+;+;+;+;+;+;+;+;+;-;-;-;-;-;-;+;+;+;+;+;+;+;+;+;+;+;+;+;-;-;-;-;-;-;-;-;-;-;-;-;-;-;-;-;-;-;-;-;-;-;-;-;-;+;+;+;+;+;+;+;-;-;-;-;-;-;-;-;-;-;-;-;-;-;+;+;+;+;+;+;+;+;+;+;+;+;+;+;+;+;+;+;+;+;+;+;+;+;+;+;+;+;+;+;+;+;+;+;+;+;+;+;+;+;+;+;+;+;+;-;-;-;-;-;-;-;-;-;-;-;-;+;+;+;+;+;+;+;+;+;+;+;+;+;+;+;+;+;+;+;+;+;+;+;+;+;+;+;+;-;-;-;-;-;-;-;-;-;+;+;+;+;+;+;+;+;+;+;+;+;+;+;+;+;+;+;+;+;+;+;+;+;+;+;+;+;+;+;+;+;+;+;+;+;+;+;+;+;+;+;+;+;+;+;+;+;+;+;+;+;+;+;-;-;-;-;-;-;-;-;-;-;-;-;-;-;-;-;-;-;-;-;-;-;-;-;-;-;+;+;-;-;-;-;+;+;+;+;+;+;+;+;+;+;-;-;-;-;-;-;-;-;-;-;-;-;-;-;-;-;-;-;-;-;-;-;-;-;-;-;-;-;-;-;-;-;-;+;-;-;-;-;-;-;-;-;-;-;-;-;-;-;-;-;-;-;-;-;-;-;-;-;-;+;+;+;+;+;+;+;+;+;+;+;+;-;-;-;-;-;+;+;+;+;+;+;+;+;+;+;+;+;+;-;-;-;-;-;-;-;-;-;-;-;-;-;+;+;+;+;+;+;+;-;-;-;-;-;-;-;-;-;-;-;-;-;-;-;-;-;-;-;-;+;+;+;+;+;+;+;+;+;+;+;+;+;+;+;+;+;+;+;+;+;+;+;+;+;-;-;-;-;-;-;-;-;-;-;-;-;-;-;-;-;-;+;+;+;+;+;+;-;-;-;-;-;-;-;-;+;+;+;+;+;-;-;-;-;-;-;-;-;-;-;-;-;-;-;-;-;-;-;-;-;-;-;-;-;-;-;-;-;-;-;-;-;-;-;-;-;-;-;-;-;-;-;-;-;-;-;-;-;-;-;-;-;-;-;-;-;-;-;-;-;-;-;-;-;-;-;-;-;-;-;-;-;-;+;+;+;+;+;+;+;+;+;+;+;+;+;+;+;+;-;-;-;-;-;-;-;-;-;-;-;-;-;-;-;-;-;-;-;-;-;-;-;-;-;-;-;-;+;-;-;-;-;-;-;-;-;-;-;-;-;-;-;-;-;-;-;-;-;-;-;-;-;-;-;-;-;-;+;+;+;+;+;+;+;+;+;+;+;+;+;+;+;+;+;+;+;+;+;+;+;+;+;+;+;+;+;+;+;+;+;+;+;+;+;+;+;+;+;+;+;+;+;+;+;+;+;+;+;+;+;+;+;+;+;+;+;+;+;+;+;+;-;-;-;-;-;+;+;+;+;+;+;+;+;+;+;+;+;+;+;+;+;+;+;+;+;+;+;+;+;+;+;-;-;-;-;-;-;-;-;-;-;+;+;+;+;+;+;+;+;+;+;+;+;+;+;+;+;-;-;-;-;-;-;-;-;-;-;-;-;-;-;-;-;-;-;-;-;-;-;-;-;-;-;-;-;-;-;-;-;-;-;-;-;-;-;-;-;-;-;-;-;-;-;-;-;-;-;+;+;+;+;+;+;+;+;+;+;+;+;+;+;+;-;-;-;-;-;-;-;-;-;-;-;-;-;-;-;-;-;-;-;-;-;-;-;-;-;-;-;+;+;+;+;+;+;+;+;+;+;+;+;-;-;-;-;-;-;-;-;-;-;+;+;+;+;+;+;+;+;+;+;+;+;+;+;+;+;+;+;+;+;+;+;+;+;-;-;-;-;-;-;-;-;-;-;-;-;-;-;-;-;-;-;-;-;-;-;-;-;-;-;-;-;-;-;-;-;-;-;-;-;-;-;-;-;-;-;-;-;-;-;+;+;+;+;+;+;+;+;+;+;+;+;+;+;+;+;-;-;-;-;-;-;-;-;-;-;-;-;-;-;-;-;-;-;-;-;-;-;-;-;-;-;-;-;-;-;-;-;-;-;-;-;-;-;-;-;-;-;-;-;-;+;+;+;+;+;+;+;+;+;+;+;+;+;+;+;+;+;+;+;+;+;+;+;+;+;+;+;+;-;-;-;-;-;-;-;-;-;-;-;-;-;-;-;-;-;-;+;+;+;+;+;+;+;-;-;-;-;-;+;+;+;+;+;+;-;-;-;-;-;-;-;-;-;-;-;-;-;-;-;+;+;+;+;+;+;+;+;-;-;-;-;-;+;+;+;+;+;+;+;+;+;+;+;+;+;+;+;+;+;+;+;+;-;-;-;-;-;-;-;-;-;-;-;-;-;-;-;-;-;-;-;-;-;-;-;-;-;+;+;+;+;+;+;-;-;-;-;-;-;-;-;-;-;-;-;-;-;-;-;+;+;-;-;-;-;-;-;-;-;-;-;-;-;-;-;-;-;-;-;-;-;-;-;-;-;-;-;-;-;-;-;-;+;+;+;+;+;+;+;+;+;+;+;+;+;+;+;+;+;+;+;+;+;+;+;+;+;+;+;+;+;+;+;+;+;+;+;+;+;+;+;+;+;+;+;+;+;+;+;+;+;+;+;+;+;+;+;-;+;-;-;-;-;-;-;-;-;+;+;+;+;+;+;+;+;+;+;+;+;+;+;+;+;+;+;+;+;+;+;+;+;+;+;+;+;+;+;+;+;+;+;-;-;-;-;-;-;-;-;-;-;-;-;-;-;-;-;-;-;-;-;-;-;-;-;+;+;+;+;+;+;+;+;+;+;+;+;+;+;+;+;+;+;+;+;+;+;-;-;-;-;-;-;-;-;-;-;-;-;-;-;+;+;+;+;+;+;+;+;+;+;+;+;+;+;+;+;+;-;-;-;-;-;-;-;-;-;-;+;+;+;+;+;+;+;+;+;+;+;+;+;+;+;+;+;+;+;+;+;+;+;-;-;-;-;-;-;-;-;-;-;-;-;-;-;-;-;-;-;-;-;-;-;-;-;-;-;-;-;-;-;-;-;-;-;-;-;-;-;-;-;-;-;-;-;-;-;-;-;-;-;-;+;+;+;+;+;+;+;+;+;+;+;+;+;+;+;+;+;+;+;+;-;-;-;-;-;-;+;+;+;+;+;+;+;+;+;+;+;-;-;-;-;-;-;-;-;-;-;-;-;-;-;-;-;-;-;-;-;-;-;-;-;-;-;-;-;-;-;+;+;+;+;+;+;+;+;-;-;-;-;-;-;-;-;-;-;-;-;-;-;-;-;-;-;-;+;+;+;+;+;+;+;-;-;-;-;-;-;-;-;-;-;-;-;+;+;+;+;+;+;+;+;+;+;+;+;+;+;+;+;+;+;+;+;+;+;+;+;+;+;+;+;+;+;+;+;+;+;+;+;+;+;+;+;+;+;+;-;-;-;-;-;-;-;-;-;-;-;-;-;-;-;-;-;-;-;-;-;-;-;-;-;-;-;-;+;+;+;+;+;-;-;-;-;-;-;-;-;-;-;-;-;-;-;-;-;-;-;+;+;+;+;+;-;-;-;-;-;-;-;-;-;-;+;+;+;+;+;+;+;+;+;+;+;+;-;+;+;-;-;-;-;-;-;-;-;+;+;+;+;+;-;-;-;-;-;-;-;-;-;-;-;-;-;-;-;-;+;+;+;+;+;+;+;+;+;+;+;+;+;+;+;+;+;+;+;+;+;+;+;+;+;+;+;+;+;+;-;-;-;-;-;-;-;-;-;-;-;-;-;-;-;-;-;+;+;+;+;+;+;+;+;+;+;+;+;+;+;+;+;+;+;+;+;+;+;+;+;+;+;+;+;+;+;+;+;+;+;+;+;+;+;+;+;+;+;+;+;+;+;+;+;+;-;-;-;-;-;-;-;-;-;-;-;+;+;+;+;+;+;+;+;+;+;+;+;+;+;+;+;+;+;+;+;+;+;+;+;+;+;+;+;+;+;+;+;+;+;+;+;+;+;+;+;+;+;+;+;+;+;+;+;+;+;+;+;+;+;+;+;+;+;+;+;+;+;+;+;+;+;+;+;+;+;+;+;+;+;+;-;-;-;-;-;-;-;-;-;-;-;-;-;-;-;-;-;-;-;-;-;-;-;-;-;-;+;+;+;+;-;-;-;-;-;-;-;-;-;-;-;-;-;-;-;-;-;-;-;-;-;-;-;-;+;+;+;+;+;+;+;+;+;+;+;+;+;+;+;+;+;-;-;-;-;-;-;-;-;-;-;+;+;+;+;+;-;-;-;-;-;-;-;-;-;-;-;-;+;+;+;+;+;+;+;+;+;+;-;-;-;-;-;-;-;-;-;-;+;+;+;+;+;+;+;+;+;+;+;+;+;+;+;+;+;+;+;+;+;+;+;+;+;+;+;+;+;+;+;+;+;-;-;-;-;-;-;-;-;-;-;-;-;-;+;+;+;+;+;+;+;+;+;+;+;+;+;-;-;-;-;-;-;-;-;-;-;-;-;-;-;+;+;+;+;+;+;+;+;+;+;+;+;+;+;+;+;+;+;+;+;+;+;+;+;+;+;-;-;-;-;-;-;-;-;-;-;-;-;-;-;-;-;-;-;-;-;-;-;-;-;-;-;-;+;+;+;+;+;+;+;+;-;-;-;-;-;-;-;-;-;+;+;+;+;+;+;+;+;+;+;+;+;+;+;+;+;+;+;+;+;+;+;+;+;+;+;+;+;+;+;+;+;+;+;+;+;-;-;-;-;-;-;-;-;-;-;-;-;-;-;-;-;-;-;-;+;+;+;+;+;+;+;-;-;-;-;-;-;-;+;+;+;+;+;+;+;+;+;+;-;-;-;-;-;-;-;+;+;+;+;+;+;+;+;-;-;-;-;-;-;-;-;-;-;-;+;+;+;+;+;+;+;+;+;+;+;+;+;+;+;+;+;+;+;+;+;+;+;+;+;+;+;+;+;+;+;+;+;+;-;-;-;-;-;+;+;+;+;+;+;+;+;+;-;-;-;-;-;-;-;-;-;-;-;-;-;-;+;+;+;+;+;+;+;+;+;+;+;+;+;+;+;+;-;-;-;-;-;-;-;-;-;-;-;-;-;-;-;-;-;-;-;-;-;-;-;-;-;-;+;+;+;+;+;-;-;-;-;-;-;+;+;+;+;-;-;-;-;-;-;-;-;-;-;-;-;-;+;+;+;+;+;+;+;+;+;+;+;+;+;+;+;+;+;+;+;+;+;+;+;+;+;+;+;+;+;+;+;+;+;+;+;+;+;+;+;+;+;+;+;+;+;-;-;-;-;-;-;-;-;-;-;-;-;-;-;-;-;-;-;-;-;-;-;-;-;-;-;-;-;-;-;-;-;-;-;-;-;-;-;-;-;-;-;-;-;-;-;-;-;-;-;-;-;+;+;+;+;-;-;-;-;-;-;-;-;-;-;-;-;-;-;-;+;+;+;+;+;-;-;-;-;-;-;-;-;-;-;-;-;-;+;+;+;+;+;+;+;+;+;+;+;+;+;+;+;+;+;+;+;+;-;-;-;-;-;-;-;-;-;-;-;-;-;+;+;+;+;+;+;+;-;-;-;-;-;-;-;-;-;-;-;-;-;-;-;-;-;-;-;+;+;+;+;+;+;-;-;-;-;-;-;-;-;-;-;-;-;-;-;-;-;-;-;-;-;-;-;-;-;-;-;-;+;+;+;+;+;+;+;-;-;-;-;-;-;-;-;-;-;-;-;-;-;-;-;-;-;-;-;+;+;+;+;+;+;+;+;+;+;+;+;+;+;+;+;+;+;+;-;-;-;-;-;+;+;+;+;+;-;-;-;-;-;-;-;-;-;-;-;+;+;+;+;+;+;+;+;+;+;-;-;-;-;-;-;-;-;-;-;-;-;-;-;-;-;-;-;-;-;-;-;-;-;-;-;-;-;-;-;-;-;+;+;+;+;+;+;-;-;-;-;-;-;-;-;-;-;-;-;-;-;-;-;-;-;-;-;-;-;-;-;-;-;-;-;-;-;-;-;-;-;-;-;-;-;-;-;-;-;-;-;-;-;-;-;-;-;-;-;-;-;-;-;-;-;-;-;+;+;+;+;+;+;+;+;+;+;+;-;-;-;-;-;-;-;-;-;-;-;-;-;-;-;-;-;-;-;-;-;-;-;-;-;-;+;+;+;+;+;+;+;+;+;+;+;+;+;+;+;+;+;+;+;+;+;+;+;+;+;-;-;-;-;-;-;-;-;-;-;-;-;-;-;-;-;-;-;-;-;-;-;-;-;-;-;-;-;-;+;-;-;-;-;-;-;-;-;+;+;+;+;+;+;+;+;+;+;+;+;+;+;+;+;-;-;-;-;-;-;-;-;-;-;-;-;-;+;+;+;+;+;+;+;+;+;+;+;+;+;+;+;+;+;+;+;+;+;+;+;+;+;+;+;+;+;+;+;+;+;+;+;+;+;+;+;+;+;+;+;+;+;+;+;+;+;+;+;+;+;+;+;+;+;+;+;+;+;+;+;+;+;+;+;+;-;-;-;-;-;-;-;-;-;-;-;-;-;-;-;-;-;-;-;-;-;-;-;-;-;+;+;+;+;+;+;+;+;+;+;-;-;-;-;+;+;+;+;+;+;+;+;+;+;+;-;-;-;-;-;-;-;-;-;-;-;-;-;-;-;-;+;+;+;+;+;+;+;-;-;-;-;-;-;-;-;-;-;-;-;-;-;-;-;-;-;-;-;-;-;-;-;+;+;+;+;+;+;+;+;+;+;+;+;+;+;+;+;+;+;+;+;+;-;-;-;-;-;-;-;-;-;-;-;-;-;-;-;-;-;-;-;-;-;-;-;-;-;+;+;+;+;+;+;+;+;+;+;+;-;-;-;-;-;-;-;-;-;-;-;-;-;-;-;-;-;-;-;-;-;-;-;-;-;-;-;-;-;+;+;+;+;+;+;+;+;-;-;-;-;-;-;-;-;-;-;-;-;-;+;+;+;+;+;+;+;+;-;-;-;-;-;-;+;+;+;+;+;+;+;+;+;+;+;+;+;-;-;-;-;-;-;+;+;+;+;+;+;+;+;+;+;+;+;+;+;+;+;+;+;-;-;-;-;-;-;-;-;-;-;-;-;-;-;+;+;+;+;+;+;+;+;+;+;+;+;+;+;+;+;+;+;+;+;-;-;+;+;+;+;+;+;+;+;+;+;+;+;+;+;+;+;+;+;+;+;+;+;+;+;+;+;+;+;+;+;+;-;-;-;-;-;-;-;-;-;-;-;-;-;-;-;-;-;-;+;+;+;+;+;+;+;+;+;+;+;+;+;-;+;+;+;+;+;+;+;+;+;+;+;+;+;-;-;-;-;-;-;-;-;-;-;+;+;+;+;+;+;+;+;+;+;+;+;+;+;+;+;+;+;+;-;-;-;-;+;+;+;+;+;+;+;+;+;+;+;+;+;+;+;+;+;-;-;-;-;-;+;+;+;+;+;+;+;+;+;+;+;+;+;+;+;+;+;+;+;+;+;+;+;+;+;+;+;+;+;+;+;+;+;+;+;+;+;+;+;+;+;+;+;+;+;-;-;-;-;-;-;-;-;-;-;+;+;+;+;+;+;+;+;+;+;+;+;+;+;+;+;+;+;+;+;+;+;+;+;-;-;-;-;-;-;-;-;-;-;-;-;-;-;-;-;-;-;-;-;-;-;-;-;-;-;-;-;-;-;-;-;-;-;-;+;+;+;+;+;+;+;+;+;+;+;+;+;+;+;+;-;-;-;-;-;-;-;-;-;-;-;-;-;-;-;-;-;-;-;-;-;-;-;+;+;+;+;+;+;+;+;-;-;-;-;-;-;-;-;-;-;-;-;-;-;-;-;-;-;+;+;+;+;+;+;+;+;+;+;-;-;-;-;-;-;-;+;+;+;+;+;+;+;+;+;+;+;+;+;+;+;+;+;+;+;+;+;+;+;+;+;+;+;+;+;+;+;+;+;+;+;+;+;+;+;+;+;+;+;+;+;+;+;+;+;+;-;-;-;-;-;-;-;-;+;+;+;+;+;+;+;+;+;+;+;+;+;+;+;+;-;-;-;-;-;-;+;+;+;+;+;+;+;+;+;+;+;+;+;+;+;+;+;+;+;+;+;+;+;+;+;+;+;+;+;+;+;+;+;+;+;+;+;+;+;+;+;+;+;+;+;+;+;-;-;-;-;-;-;-;-;-;-;-;-;-;-;-;-;-;-;-;+;+;+;+;+;-;-;-;-;-;-;-;-;-;-;-;-;-;+;+;+;+;+;+;+;-;-;-;-;-;+;+;+;+;+;+;+;+;+;+;+;+;+;+;+;+;+;+;+;+;+;+;+;+;+;-;-;-;-;-;+;+;+;+;+;+;+;+;+;+;+;+;+;+;+;+;+;+;+;+;+;+;+;+;+;-;-;-;-;-;-;-;-;-;-;-;-;-;-;-;+;+;+;+;+;+;+;+;+;+;+;+;+;+;+;-;-;-;-;-;-;-;+;+;+;+;+;+;+;-;-;-;-;-;+;+;+;+;+;+;+;+;+;+;+;+;+;+;+;+;+;+;+;+;+;+;+;+;+;+;+;+;+;+;+;+;+;+;+;+;+;+;+;+;+;+;+;+;-;-;-;-;-;-;-;-;-;-;-;-;-;-;-;-;-;-;-;-;+;+;+;+;+;+;+;+;+;+;+;+;+;+;+;+;+;+;+;+;+;+;+;+;-;-;-;-;+;+;+;+;+;+;+;+;+;+;+;+;+;+;+;+;+;+;+;+;+;+;-;-;-;-;-;-;-;-;-;-;-;-;-;-;-;-;-;-;-;-;-;-;-;-;-;-;-;-;-;-;-;-;-;-;-;-;-;+;+;+;+;+;+;-;-;-;-;-;-;-;-;-;-;-;-;-;-;-;+;+;+;+;+;+;+;+;+;+;+;+;+;+;-;+;+;+;+;+;+;+;+;+;+;+;+;+;+;+;+;+;+;-;+;+;+;+;+;+;+;+;+;+;+;+;+;+;+;+;+;+;+;+;+;+;+;+;+;+;+;+;+;-;-;-;-;-;-;-;-;-;-;+;+;+;+;+;+;+;-;-;-;-;-;-;-;-;-;-;-;-;-;-;-;-;-;-;-;-;-;-;-;-;-;-;-;+;+;+;+;+;+;+;+;+;+;+;+;+;+;+;+;+;+;-;-;-;-;-;-;-;-;-;-;-;-;-;-;-;-;-;-;-;-;-;-;-;-;-;-;-;-;-;-;-;-;-;-;-;-;-;-;+;+;+;+;+;+;+;+;+;+;+;+;+;+;+;+;+;+;+;+;+;-;-;-;-;-;-;-;-;-;-;-;-;-;-;-;-;-;-;-;+;+;+;+;+;+;+;+;+;+;-;-;-;+;-;-;-;-;-;-;-;-;-;-;-;-;-;-;+;+;+;+;+;+;+;+;+;+;+;+;+;+;+;+;+;+;-;-;-;-;-;-;-;-;-;-;-;+;+;+;+;+;+;+;+;+;+;+;+;+;+;+;+;-;-;-;-;-;-;-;-;-;-;-;-;-;-;-;-;-;-;-;-;-;-;-;-;-;-;-;-;-;+;+;+;+;+;+;+;+;+;+;+;+;+;+;+;+;+;+;+;+;+;+;+;+;+;+;+;+;+;+;+;+;+;+;+;+;+;+;+;+;+;-;-;-;-;-;-;-;-;+;+;+;+;-;-;-;-;-;+;+;+;+;+;+;+;+;+;+;+;+;+;+;+;+;+;+;+;+;+;+;+;+;+;+;+;+;+;+;+;+;+;+;+;+;+;+;+;+;+;+;+;+;+;+;+;+;+;-;-;-;-;-;-;-;+;+;+;+;+;+;+;+;+;+;+;+;+;+;+;+;+;+;+;+;+;+;+;+;-;-;-;-;-;-;-;-;-;-;-;-;-;-;-;+;+;+;+;+;+;+;+;+;+;+;+;+;+;-;-;-;-;-;-;-;-;-;-;-;-;-;-;-;-;-;-;-;-;-;-;-;-;-;-;-;-;-;+;+;+;+;+;+;+;+;+;+;+;+;+;+;+;+;+;+;+;+;+;+;+;+;+;+;+;+;+;+;+;+;+;+;+;+;-;-;-;-;+;+;+;+;+;+;+;+;+;+;+;+;+;+;+;+;+;+;+;+;+;+;+;+;+;+;+;+;+;+;+;+;+;+;+;-;-;-;-;-;-;-;-;-;-;-;-;-;-;-;-;-;+;+;+;+;+;+;+;+;+;+;+;+;+;+;+;-;-;-;-;-;-;+;+;+;-;-;-;-;-;-;-;-;-;-;-;-;-;-;-;-;-;-;-;-;-;-;-;-;+;+;+;+;+;-;-;-;-;-;-;-;-;-;-;-;-;-;-;+;+;+;+;+;+;+;+;+;+;+;+;+;+;+;+;+;+;+;+;+;+;+;+;+;+;+;+;+;+;+;+;+;+;+;+;+;+;+;+;+;+;+;+;+;+;+;+;+;+;+;+;+;+;+;+;+;+;+;+;-;-;-;-;-;-;-;-;-;-;-;-;-;-;-;-;-;-;-;-;-;-;-;-;-;-;-;-;-;-;-;-;-;-;-;-;-;-;-;-;-;-;+;+;+;+;-;-;-;-;-;-;-;-;-;-;-;+;+;+;+;+;+;+;+;+;+;+;+;+;+;+;+;+;-;-;-;-;-;-;-;-;-;-;-;-;-;-;-;-;-;-;-;-;-;-;-;-;-;-;-;-;+;+;+;+;+;+;+;+;+;+;+;+;+;+;-;-;-;-;-;-;-;-;-;-;-;-;-;-;-;+;+;+;+;+;+;+;+;+;+;+;+;+;+;+;+;+;+;+;+;+;+;+;+;+;+;+;-;-;-;-;-;-;-;-;-;-;-;-;-;-;-;-;-;-;-;-;-;-;-;+;+;+;+;+;+;+;+;+;+;+;+;+;+;+;+;-;-;-;-;-;-;-;-;-;-;-;+;-;-;-;-;-;-;-;-;+;+;+;+;+;+;+;+;+;+;+;+;+;+;+;+;+;+;+;+;+;+;+;+;+;+;+;+;+;+;+;+;+;+;+;+;+;+;+;+;+;+;+;+;+;+;+;+;-;-;-;-;-;-;-;-;-;+;+;+;+;+;+;+;+;+;+;+;+;+;+;+;+;+;+;+;+;+;+;+;+;+;+;+;+;-;-;-;-;-;-;-;-;-;-;-;-;-;-;+;-;-;-;-;-;-;-;-;-;-;-;-;-;-;-;-;-;-;-;-;-;-;-;-;-;-;-;-;-;-;+;+;+;+;+;+;+;+;+;+;+;+;+;+;+;+;+;+;+;+;+;+;+;+;+;+;+;+;+;+;+;+;+;+;+;+;+;+;+;+;+;+;+;+;+;+;+;+;+;+;-;-;-;-;-;-;-;-;-;-;+;+;+;+;+;+;+;-;-;-;-;-;-;-;-;-;-;+;+;+;+;+;+;+;+;+;+;+;+;+;+;+;+;+;+;+;+;+;+;+;+;+;+;+;+;+;+;+;+;+;+;+;+;+;+;+;+;+;-;-;-;-;-;-;-;-;+;+;+;+;+;+;+;+;+;+;+;+;+;+;+;-;-;-;-;-;-;-;-;-;-;-;-;-;-;-;-;-;-;-;-;-;-;-;-;-;-;-;-;-;-;-;-;-;-;-;-;+;+;+;+;+;-;-;-;-;-;-;-;-;-;-;-;-;+;+;+;+;+;+;+;+;+;+;+;+;+;+;+;+;+;+;+;+;+;-;-;-;-;-;-;-;-;-;-;-;-;-;-;-;-;-;-;-;-;-;+;+;+;+;+;-;-;-;-;-;+;+;+;+;+;+;+;+;+;+;-;-;-;-;+;+;+;+;+;+;+;+;+;+;+;+;+;-;-;-;-;-;-;-;-;-;-;-;-;-;-;-;-;-;-;-;-;-;-;-;-;-;-;-;-;-;-;-;-;-;-;-;-;-;-;-;-;-;-;-;-;-;-;+;+;+;+;+;-;-;-;-;-;-;-;-;-;-;-;-;-;+;+;+;+;+;+;+;+;+;+;+;+;+;+;-;-;-;-;-;-;-;-;-;-;-;-;-;-;-;-;-;-;-;-;-;-;-;-;-;-;-;-;-;-;-;-;-;-;-;-;-;-;-;-;-;+;+;+;+;+;+;+;+;+;+;+;+;+;+;+;+;+;+;+;+;+;+;+;+;+;+;+;+;+;+;+;+;+;+;+;-;-;-;-;-;-;-;-;-;-;-;-;-;-;-;-;-;-;+;+;+;+;+;+;+;+;+;+;+;+;+;+;+;+;+;+;+;+;+;+;+;+;+;+;+;+;+;+;+;+;+;-;+;+;+;+;+;+;+;+;+;+;+;+;-;-;-;-;-;-;-;-;-;-;-;-;-;-;-;-;-;-;-;-;+;+;+;+;+;+;+;+;+;+;+;+;+;+;+;-;-;-;-;-;-;-;-;-;-;-;-;-;-;+;+;+;+;+;+;+;+;+;+;+;+;+;+;-;-;-;-;-;-;-;-;-;-;-;-;-;-;-;-;-;-;-;-;-;+;+;+;+;+;+;-;-;-;-;-;-;-;-;-;-;-;-;-;-;-;-;-;-;-;-;-;-;-;+;+;+;+;-;-;-;-;-;-;-;-;-;-;-;-;-;+;+;+;+;+;+;-;-;-;-;-;-;-;-;+;+;+;+;+;+;+;+;+;-;-;-;-;+;+;+;+;+;+;-;-;-;-;-;-;-;-;-;-;-;-;-;-;-;-;-;-;-;-;+;+;+;+;+;+;+;+;+;+;+;+;+;+;+;+;+;-;-;-;-;-;-;-;-;-;-;-;+;+;+;+;+;+;+;+;+;+;+;+;+;+;+;-;-;-;-;-;-;-;-;-;-;-;-;-;-;-;-;-;+;+;+;+;+;+;+;+;+;+;+;+;-;-;-;-;-;-;-;+;+;+;+;+;+;-;-;-;-;-;-;-;-;-;-;-;-;-;-;-;-;-;-;-;-;-;-;-;-;-;-;-;-;-;-;-;-;-;-;-;-;+;+;+;+;+;+;+;+;+;+;+;+;+;+;+;+;+;+;+;-;-;-;-;-;-;-;-;-;-;-;+;+;+;+;+;+;+;+;+;+;-;-;-;-;-;-;-;-;-;-;-;-;-;-;-;-;-;-;-;-;-;-;-;-;-;-;+;+;+;+;+;+;+;+;+;+;+;+;+;+;+;+;+;+;+;+;+;+;+;+;+;+;+;+;+;+;+;+;+;-;-;-;-;-;-;+;+;+;+;+;-;-;-;-;-;-;-;-;-;-;-;-;+;+;+;+;+;+;+;+;+;+;+;+;+;+;+;-;-;-;-;-;-;+;+;+;+;+;+;+;-;-;-;-;-;-;-;-;-;-;-;-;-;-;-;-;-;-;-;-;+;+;+;+;+;+;+;+;+;+;+;+;+;+;+;+;-;-;-;-;-;-;-;-;-;-;-;-;-;-;-;-;-;-;-;+;+;+;+;+;+;+;+;+;+;+;+;+;+;+;+;+;+;+;+;+;+;-;-;-;-;-;-;-;+;+;+;+;+;+;+;+;-;-;-;-;-;-;-;-;-;-;-;-;-;-;-;-;-;-;-;-;+;+;+;+;+;+;+;+;+;+;-;-;-;-;-;-;-;-;-;-;-;-;-;-;-;+;+;+;+;+;+;+;+;+;+;+;+;+;+;+;+;+;+;+;+;+;+;+;+;+;+;+;+;+;+;+;+;+;+;+;+;+;+;+;+;+;+;-;-;-;-;-;-;-;-;-;-;-;-;-;-;-;-;-;-;-;-;-;-;-;+;+;+;+;+;+;+;+;+;+;+;+;+;+;+;+;+;+;+;+;+;+;+;+;+;+;+;+;+;+;+;+;+;+;-;-;-;-;-;-;-;-;-;-;-;+;+;+;+;+;+;+;+;-;-;+;+;+;+;-;-;-;-;-;-;-;-;-;-;-;-;-;+;+;+;+;+;+;+;+;+;+;+;+;+;+;+;+;+;+;+;+;+;+;+;+;+;+;+;+;+;+;+;+;+;+;+;+;+;+;+;+;+;+;+;+;+;+;+;+;+;-;-;-;-;+;+;-;-;-;-;-;-;-;-;-;-;-;-;-;-;-;-;-;-;-;-;-;-;-;-;-;-;-;-;-;-;-;-;-;-;-;-;+;+;+;+;+;+;+;-;-;-;-;-;-;-;-;-;-;-;-;-;-;-;-;-;-;-;-;-;-;-;-;-;+;+;+;+;+;+;+;+;+;+;+;+;+;+;-;-;-;-;-;-;-;-;-;-;-;-;-;-;+;+;+;+;+;+;-;-;-;-;-;-;+;+;+;+;+;+;+;-;-;-;-;-;-;-;-;-;-;-;-;-;-;-;-;-;-;-;-;-;-;-;-;-;-;-;+;+;+;+;+;+;+;+;+;+;+;+;+;-;-;-;-;-;-;-;+;+;+;+;+;+;+;+;+;+;+;+;+;+;+;+;+;+;+;+;+;+;+;+;+;+;+;+;+;+;+;+;+;+;+;+;-;-;-;-;-;-;-;-;+;+;+;+;+;+;+;+;+;+;+;+;+;+;+;+;+;+;+;+;+;+;+;+;+;+;+;+;+;+;+;+;+;+;+;+;-;-;-;-;-;-;-;-;+;+;+;+;+;+;+;-;-;-;-;-;-;-;-;-;-;-;-;-;-;-;-;-;-;-;-;-;-;-;-;-;-;-;-;-;-;-;-;-;-;-;-;-;-;-;-;-;+;+;+;+;+;+;+;+;+;+;+;-;-;-;-;-;-;-;-;-;-;-;-;+;+;+;+;+;+;+;+;+;+;+;+;+;+;+;+;+;+;+;+;+;+;+;+;+;+;+;+;+;+;+;+;+;+;+;+;+;+;+;+;+;+;+;-;-;-;-;-;-;-;-;-;-;-;-;-;-;-;-;-;-;-;-;-;-;-;-;-;-;+;+;+;+;+;+;+;+;+;+;+;+;-;-;-;-;-;-;+;+;+;+;+;+;+;+;+;+;+;+;+;+;+;+;+;+;+;+;+;+;+;+;+;+;+;+;+;+;+;+;+;+;+;+;+;+;+;+;+;+;+;+;+;+;+;+;+;+;+;-;-;-;-;-;-;-;-;-;-;-;-;-;-;-;-;-;-;-;-;-;-;-;-;-;-;+;+;+;+;+;+;+;+;+;+;+;+;+;+;+;+;+;+;+;+;+;+;+;+;+;+;+;+;+;+;+;+;+;+;+;+;+;+;+;+;+;+;+;+;+;+;+;+;+;+;+;+;-;-;-;-;-;-;+;+;+;+;+;+;+;+;+;+;+;+;+;+;+;+;+;+;+;+;+;+;+;+;+;+;+;+;+;+;+;+;+;+;+;+;+;+;+;+;+;+;+;+;+;+;+;-;-;-;-;-;-;-;-;-;+;+;+;+;+;+;+;+;-;-;-;-;-;-;-;-;-;-;-;-;-;-;-;-;-;-;-;-;-;-;-;-;-;-;-;-;-;-;-;-;-;-;-;-;-;-;-;+;+;+;+;+;+;+;+;+;+;+;+;+;+;-;-;-;-;-;-;-;-;-;-;-;-;-;+;+;+;+;+;+;+;+;+;+;+;+;+;+;+;+;+;+;+;+;+;+;+;+;+;+;+;+;+;+;+;+;+;+;+;+;+;+;+;+;+;+;+;+;+;+;-;-;-;+;+;+;+;+;+;+;+;+;+;+;+;+;+;+;+;+;+;+;+;+;+;+;+;+;+;+;+;+;+;+;+;+;+;+;-;-;-;-;-;+;+;+;+;+;+;+;+;+;+;-;-;-;-;-;-;-;+;+;+;+;+;+;+;+;+;+;+;+;+;+;+;+;+;+;+;+;+;+;+;+;+;+;+;+;+;+;+;+;+;+;-;-;-;-;-;-;-;-;-;-;-;-;-;-;-;-;+;+;+;+;+;+;-;-;-;-;-;-;+;+;+;+;+;+;+;+;+;+;+;+;+;+;+;+;+;+;+;+;+;+;+;+;+;+;+;+;+;+;+;+;-;-;-;-;+;+;+;+;+;+;+;+;+;+;+;+;+;+;+;+;+;+;-;-;-;-;-;-;-;-;+;+;+;+;+;+;+;+;+;+;+;+;+;+;+;+;+;-;-;-;-;-;-;-;-;-;-;-;-;-;-;-;-;-;-;-;-;-;-;-;-;-;-;-;-;-;-;-;-;-;-;-;-;-;-;-;-;-;-;-;+;+;+;+;+;+;+;+;+;+;+;+;+;+;+;+;+;+;+;+;+;+;+;+;-;-;-;-;+;+;+;+;+;+;+;+;+;+;+;+;+;+;+;+;+;+;+;+;+;+;+;+;+;+;+;+;+;+;+;+;+;+;+;+;+;+;+;+;+;+;+;+;+;+;+;+;+;+;+;+;+;+;+;+;+;+;+;+;+;+;+;+;+;+;+;+;-;-;-;-;-;-;-;-;-;-;-;-;-;-;-;-;-;-;-;-;-;-;-;-;-;-;+;+;+;+;+;-;-;-;-;-;-;-;-;-;+;+;+;+;+;+;+;+;+;+;+;+;+;+;+;+;+;+;+;+;+;+;+;+;+;+;+;+;+;+;+;+;+;+;+;+;+;+;+;+;+;+;+;+;+;+;+;+;+;+;+;+;+;+;+;+;-;-;+;+;+;+;+;+;+;-;-;-;-;-;-;-;-;-;+;+;+;+;+;+;+;+;+;+;+;+;+;+;+;+;+;+;+;+;+;+;+;+;+;+;+;+;+;+;+;+;+;+;+;+;+;+;+;+;+;+;+;+;+;+;+;+;+;+;+;+;+;+;+;+;+;+;-;-;-;-;-;-;+;+;+;+;+;+;+;+;+;+;+;+;+;+;+;+;+;+;+;+;+;+;+;-;+;+;+;-;-;-;-;-;-;-;-;-;-;-;-;-;-;-;+;+;+;+;+;+;+;+;+;+;+;-;-;-;-;-;-;-;-;-;-;-;-;-;-;-;-;-;-;-;-;-;-;-;-;-;-;-;-;-;-;-;-;-;-;-;-;-;-;-;-;+;+;+;+;+;+;+;-;-;-;-;-;+;-;-;-;-;-;-;-;-;-;+;+;+;+;+;+;+;+;+;+;+;+;+;+;+;+;-;-;-;-;-;-;-;-;-;-;-;-;-;-;-;-;-;-;-;-;-;-;-;+;+;+;+;+;+;+;+;+;+;+;+;+;-;-;-;-;-;-;-;-;-;-;-;-;-;-;-;-;-;-;-;-;-;-;-;-;-;+;+;+;+;+;+;+;+;+;+;+;+;+;+;+;+;+;+;+;+;+;+;+;+;+;+;+;+;+;+;+;+;+;+;+;+;+;+;+;+;+;+;+;+;+;+;+;+;+;+;+;+;+;+;+;+;+;-;-;-;-;-;-;-;-;-;-;-;-;-;-;+;+;+;+;+;+;+;+;+;+;+;+;+;+;+;+;+;+;+;-;-;-;-;-;+;+;+;+;+;+;+;+;+;+;+;+;+;+;+;+;+;+;+;+;+;+;+;+;+;+;+;+;+;+;+;+;+;+;+;+;+;+;+;+;+;+;+;-;-;-;-;-;-;-;-;-;-;-;-;-;-;-;+;+;+;+;+;+;+;+;+;+;+;+;+;+;+;+;+;+;+;-;-;-;-;-;+;+;+;+;+;+;+;+;+;+;+;+;+;+;+;+;+;+;+;+;+;+;+;+;+;+;+;+;+;-;-;-;-;-;-;+;+;+;+;+;+;+;+;+;+;+;+;+;+;+;+;+;+;+;+;+;+;+;+;+;+;+;+;+;+;+;+;+;+;+;+;-;-;-;-;-;-;-;-;-;-;-;-;-;-;-;-;+;+;+;+;+;+;+;+;+;+;+;+;+;-;-;-;-;-;-;-;+;+;+;+;+;+;+;+;+;+;+;+;+;+;+;+;+;+;+;+;+;+;+;+;+;+;+;+;+;+;+;-;-;-;-;-;-;-;-;-;-;-;-;-;-;-;-;-;-;-;-;+;+;+;+;+;-;-;-;-;-;-;-;-;-;-;-;-;-;-;-;-;-;-;-;-;-;-;-;-;-;-;-;-;-;-;-;-;-;-;-;-;-;-;-;-;-;-;-;-;-;-;-;-;-;-;-;-;-;-;-;-;-;-;-;-;-;-;-;-;-;-;-;+;+;+;+;+;+;+;+;+;+;+;+;-;-;-;-;-;-;-;-;-;-;-;-;-;-;-;-;-;-;-;-;-;-;+;+;+;+;+;+;-;-;-;-;+;+;+;+;+;+;+;+;+;+;+;+;+;+;+;+;+;+;+;+;+;+;+;+;+;+;+;+;+;+;+;+;+;+;+;+;+;+;+;+;+;+;+;+;+;+;+;+;+;+;+;+;+;+;+;+;+;+;+;+;+;+;+;+;+;+;+;+;+;+;+;+;+;+;+;+;+;+;+;+;+;+;+;+;+;+;+;+;+;+;+;+;+;+;+;+;+;-;-;-;-;-;-;-;-;-;-;-;-;-;-;-;-;-;-;-;-;-;-;-;-;-;-;-;-;-;+;+;+;+;+;+;+;+;+;+;+;+;+;+;+;+;+;+;+;+;+;+;+;+;+;+;+;+;+;+;+;+;+;+;+;+;+;+;+;+;+;+;+;+;+;+;+;+;+;+;+;+;-;-;-;-;-;-;-;-;-;-;-;-;-;-;-;-;-;-;-;-;-;-;-;-;-;-;+;+;+;+;+;-;-;-;-;-;+;+;+;+;+;+;+;+;+;+;+;+;+;-;-;-;-;-;-;-;-;-;-;-;-;-;-;+;+;+;+;-;+;+;+;+;+;+;+;+;+;+;+;+;+;+;+;+;+;+;+;+;+;+;+;+;+;+;+;+;+;+;+;+;+;-;-;-;-;-;-;-;-;-;-;-;+;+;+;+;+;+;-;-;-;-;-;-;-;-;-;-;-;-;-;+;+;+;+;+;+;+;+;+;+;-;-;-;-;-;-;-;+;+;+;+;+;+;-;-;-;-;-;-;-;-;-;+;+;+;+;+;+;+;+;+;+;+;+;+;+;+;-;-;-;-;-;-;+;+;+;+;+;+;+;+;+;+;+;+;+;+;+;+;+;+;+;+;+;+;+;+;+;+;+;+;+;-;-;+;+;+;+;+;+;+;-;-;-;-;-;-;-;-;-;-;-;-;-;-;-;-;-;-;-;-;-;-;-;-;-;-;-;-;-;-;-;-;-;-;-;-;+;+;+;+;+;+;+;+;+;+;+;+;+;+;+;+;+;+;-;-;-;-;-;-;-;+;+;+;+;+;+;+;+;+;+;+;+;-;-;-;-;-;-;+;+;+;+;+;+;+;+;+;+;+;+;+;+;+;+;+;+;+;+;+;+;+;+;+;+;+;+;+;+;+;+;+;+;+;+;+;+;+;+;+;+;+;-;-;-;-;-;-;-;-;-;-;-;-;-;-;-;-;+;+;+;+;+;+;+;+;+;+;+;+;+;+;+;-;-;-;-;-;-;-;-;-;-;-;-;-;-;-;-;-;-;-;-;-;-;-;-;-;-;-;-;-;-;-;-;-;-;-;-;-;-;-;-;-;-;-;-;-;-;-;-;-;-;-;-;-;-;-;-;-;-;-;-;-;-;-;-;-;-;-;-;-;-;-;-;-;-;-;-;-;+;+;+;+;+;+;+;+;+;+;+;+;+;-;+;+;+;+;+;-;-;-;-;-;+;+;+;+;+;+;+;+;+;+;+;+;+;+;+;+;+;+;+;+;+;-;-;-;-;-;+;+;+;+;+;-;-;-;-;-;-;-;-;-;-;-;-;-;-;-;-;-;-;-;-;-;-;-;-;-;-;-;-;-;-;-;-;-;-;-;-;-;-;-;-;-;-;-;-;-;+;+;+;+;+;+;-;-;-;-;-;-;-;-;+;+;+;+;+;+;+;+;+;+;+;+;+;+;+;+;+;+;+;+;+;+;+;+;-;-;-;-;-;-;-;-;-;-;-;-;-;-;-;-;-;-;-;-;-;-;-;-;-;-;-;+;+;+;+;+;+;+;+;+;+;+;+;+;+;+;+;+;+;+;+;+;+;+;+;+;+;+;+;+;+;+;+;+;+;+;+;+;+;+;+;+;+;-;-;-;-;-;-;-;-;+;+;+;+;+;+;+;+;+;+;+;+;+;+;+;-;-;-;-;-;-;+;+;+;+;+;+;+;+;+;+;+;+;+;+;+;+;+;+;+;+;+;+;+;+;+;+;+;+;+;+;+;+;+;+;+;+;+;+;+;+;+;+;+;+;+;+;+;+;+;+;+;+;-;-;-;-;-;-;-;-;+;+;+;+;+;+;+;+;+;+;+;+;+;+;+;+;+;+;+;-;-;-;-;-;-;-;-;-;-;-;-;-;-;-;-;-;-;-;-;+;+;+;+;+;+;+;+;+;+;+;+;+;+;-;-;-;-;-;-;-;-;-;-;-;-;-;+;+;+;+;+;+;+;+;+;+;+;+;+;+;+;+;+;+;+;+;+;-;-;-;-;-;+;+;+;+;+;+;+;+;+;+;+;+;+;+;+;+;+;+;+;+;+;+;+;+;+;+;+;+;+;+;+;+;+;+;+;+;+;-;-;-;-;-;-;+;+;+;+;+;+;-;-;-;-;-;-;-;-;-;-;-;-;-;-;-;-;-;-;-;-;-;-;-;-;-;+;+;+;+;+;+;+;+;+;+;+;+;+;+;+;+;+;+;+;+;+;+;+;+;+;+;+;+;+;+;+;+;+;+;+;+;+;+;+;+;+;+;+;+;+;+;+;+;+;+;+;+;+;+;+;+;+;+;+;+;+;+;+;+;+;+;+;+;+;+;-;-;-;-;-;-;-;-;-;-;+;-;+;+;+;+;+;+;+;+;+;+;+;+;-;-;-;+;+;+;+;+;+;+;+;+;+;+;+;+;+;+;+;+;+;+;+;+;-;-;-;-;-;-;-;-;-;-;-;-;-;-;-;-;-;-;+;+;+;+;+;+;-;-;-;-;-;+;+;+;+;+;+;+;-;-;-;-;-;-;-;+;+;+;+;+;+;+;-;-;-;-;-;-;-;-;-;-;-;+;+;+;+;+;+;+;+;+;+;+;+;+;+;+;+;+;+;+;+;-;-;-;-;-;-;-;-;-;-;+;+;+;+;+;+;+;-;-;-;-;-;-;-;-;-;+;+;+;-;-;-;-;-;-;+;+;+;+;+;+;+;+;+;+;+;+;+;+;+;-;+;+;+;+;+;+;+;-;-;-;-;-;-;+;+;+;+;+;+;+;+;+;+;+;+;+;+;+;+;+;+;+;+;+;+;+;+;+;+;+;+;+;+;+;+;+;+;+;+;+;+;+;+;+;+;+;+;+;+;+;+;+;+;+;+;+;+;+;+;+;+;+;+;+;+;+;+;+;+;+;+;-;+;+;+;+;+;+;+;+;+;+;+;-;-;-;-;-;-;+;+;+;+;+;+;+;+;+;+;+;+;+;+;+;+;+;+;+;+;+;+;+;-;-;-;-;-;-;-;-;+;+;+;+;+;+;+;+;+;+;+;+;+;+;+;+;+;-;-;-;-;-;-;-;-;-;-;-;-;-;-;-;-;-;-;-;-;-;-;-;-;-;-;-;-;-;-;-;-;-;-;-;-;-;-;+;-;-;-;-;-;-;-;-;-;-;-;-;-;-;-;-;-;-;-;+;+;+;+;+;+;+;-;-;-;-;-;-;-;-;-;-;-;-;-;-;-;-;+;+;+;+;+;+;+;+;+;-;-;-;-;-;-;-;-;-;+;+;+;+;+;-;+;+;+;-;+;+;-;+;+;-;-;-;+;+;+;+;-;+;+;+;-;-;-;-;-;+;+;+;-;-;-;-;-;-;-;-;-;-;-;-;-;-;-;-;-;-;-;-;-;-;-;-;+;+;-;+;+;-;+;+;+;+;+;+;+;-;+;+;+;-;+;+;+;+;+;+;+;+;+;+;+;+;+;+;+;+;-;-;-;-;-;-;-;-;-;-;-;-;-;-;-;-;-;-;-;-;-;-;-;-;-;-;-;-;-;-;-;-;-;-;-;-;-;-;-;-;-;-;-;-;-;-;-;-;-;-;-;-;-;-;-;-;-;-;-;-;-;+;+;+;+;+;+;+;+;+;+;+;+;+;+;+;+;+;+;+;+;+;+;+;+;+;+;+;-;-;-;-;-;-;-;-;-;-;-;-;-;-;-;-;-;+;+;+;+;+;+;+;+;+;+;+;-;-;-;-;-;-;-;-;-;-;-;-;-;-;-;-;-;-;-;-;-;+;+;+;+;+;+;+;+;+;+;+;+;+;+;+;+;+;+;+;+;+;+;+;+;+;+;+;+;+;+;+;+;+;+;+;+;-;-;-;-;-;-;-;-;-;-;-;+;+;+;+;+;+;+;+;+;+;+;+;+;+;+;+;+;+;+;+;+;+;+;+;+;+;+;+;+;+;+;+;+;+;+;+;+;+;+;+;+;+;+;+;+;+;+;+;+;+;+;+;+;+;+;+;+;+;+;+;+;+;+;+;+;+;+;+;+;+;+;+;+;+;+;+;+;+;+;-;-;-;-;-;-;-;-;-;-;-;-;-;-;-;-;-;-;-;-;-;+;+;+;+;+;+;+;+;+;+;+;+;+;+;-;-;-;-;-;-;-;-;-;+;+;+;+;+;+;+;+;+;+;+;+;+;+;+;+;+;+;+;+;+;+;+;+;-;-;-;-;-;-;-;-;-;-;-;-;-;-;-;-;-;-;-;-;-;-;-;-;+;+;+;+;+;+;+;+;+;+;+;+;+;+;+;+;+;+;+;+;+;-;-;-;-;-;-;-;-;-;-;-;-;-;-;-;-;-;-;-;-;-;-;+;+;+;+;+;+;+;+;-;-;-;-;-;-;-;-;-;-;-;-;-;-;-;-;-;-;-;-;-;-;-;-;-;-;+;+;+;+;+;+;+;+;+;+;+;+;+;+;+;+;+;+;+;+;-;-;-;-;-;+;+;+;+;+;+;+;+;+;+;+;+;+;+;+;+;+;+;+;+;+;+;+;+;+;+;+;+;+;+;+;+;+;+;-;-;-;-;-;-;-;-;-;-;-;-;-;-;-;-;-;-;-;-;-;-;-;-;-;-;-;-;-;-;-;-;-;-;-;-;-;-;-;-;-;-;-;-;-;-;-;-;-;+;+;+;+;+;+;+;+;+;+;+;+;+;+;+;+;+;+;+;+;+;+;+;+;+;+;+;+;+;+;+;+;+;+;+;+;+;+;+;+;+;+;+;+;+;+;+;+;+;+;+;+;+;+;+;+;+;+;+;+;+;+;+;+;+;+;+;+;-;-;-;-;-;-;-;-;-;-;-;-;-;-;-;-;-;-;-;-;-;-;-;-;-;-;-;-;-;-;-;-;-;-;-;-;-;-;-;-;-;-;-;-;-;-;-;-;-	1580710	2735880.99	2312274.48	4144448.06	2680022.98	1470186.31	1289686.15	1775750.81	2314086.49	549215.82	464176.32	340446.65	531958.82	1162518.49	2133854.98	1744053.82	1710836.40	1521736.16	1136983.91	791029.91	728533.24	1224894.41	601130.49	625643.24	1131389.07	647397.16	636904.83
NotFur1_rnd-1_family-1030:TcMar-Tigger:DNA	CM025008.1;CM025008.1;CM025008.1;CM025008.1;CM025008.1;CM025008.1;CM025008.1;CM025008.1;CM025008.1;CM025008.1;CM025008.1;CM025008.1;CM025008.1;CM025008.1;CM025008.1;CM025008.1;CM025008.1;CM025008.1;CM025008.1;CM025008.1;CM025008.1;CM025008.1;CM025008.1;CM025008.1;CM025008.1;CM025008.1;CM025008.1;CM025008.1;CM025008.1;CM025008.1;CM025008.1;CM025008.1;CM025008.1;CM025008.1;CM025008.1;CM025008.1;CM025008.1;CM025008.1;CM025009.1;CM025009.1;CM025009.1;CM025009.1;CM025009.1;CM025009.1;CM025009.1;CM025009.1;CM025009.1;CM025009.1;CM025009.1;CM025009.1;CM025009.1;CM025009.1;CM025009.1;CM025009.1;CM025009.1;CM025009.1;CM025009.1;CM025009.1;CM025009.1;CM025009.1;CM025009.1;CM025009.1;CM025009.1;CM025009.1;CM025009.1;CM025009.1;CM025009.1;CM025009.1;CM025009.1;CM025009.1;CM025009.1;CM025009.1;CM025009.1;CM025009.1;CM025009.1;CM025009.1;CM025009.1;CM025009.1;CM025009.1;CM025009.1;CM025009.1;CM025009.1;CM025009.1;CM025009.1;CM025009.1;CM025009.1;CM025009.1;CM025009.1;CM025009.1;CM025009.1;CM025009.1;CM025009.1;CM025010.1;CM025010.1;CM025010.1;CM025010.1;CM025010.1;CM025010.1;CM025010.1;CM025010.1;CM025010.1;CM025010.1;CM025010.1;CM025010.1;CM025010.1;CM025010.1;CM025010.1;CM025010.1;CM025010.1;CM025010.1;CM025010.1;CM025010.1;CM025010.1;CM025010.1;CM025010.1;CM025010.1;CM025010.1;CM025010.1;CM025010.1;CM025010.1;CM025010.1;CM025011.1;CM025011.1;CM025011.1;CM025011.1;CM025011.1;CM025011.1;CM025011.1;CM025011.1;CM025011.1;CM025011.1;CM025011.1;CM025011.1;CM025011.1;CM025011.1;CM025011.1;CM025011.1;CM025011.1;CM025011.1;CM025011.1;CM025011.1;CM025011.1;CM025012.1;CM025012.1;CM025012.1;CM025012.1;CM025012.1;CM025012.1;CM025012.1;CM025012.1;CM025012.1;CM025012.1;CM025012.1;CM025012.1;CM025012.1;CM025012.1;CM025012.1;CM025012.1;CM025012.1;CM025012.1;CM025012.1;CM025012.1;CM025012.1;CM025012.1;CM025012.1;CM025012.1;CM025012.1;CM025012.1;CM025012.1;CM025012.1;CM025013.1;CM025013.1;CM025013.1;CM025013.1;CM025013.1;CM025013.1;CM025013.1;CM025013.1;CM025013.1;CM025013.1;CM025013.1;CM025013.1;CM025013.1;CM025013.1;CM025013.1;CM025013.1;CM025013.1;CM025013.1;CM025013.1;CM025013.1;CM025013.1;CM025013.1;CM025013.1;CM025013.1;CM025013.1;CM025013.1;CM025013.1;CM025013.1;CM025013.1;CM025013.1;CM025013.1;CM025013.1;CM025013.1;CM025013.1;CM025013.1;CM025013.1;CM025013.1;CM025013.1;CM025013.1;CM025014.1;CM025014.1;CM025014.1;CM025014.1;CM025014.1;CM025014.1;CM025014.1;CM025014.1;CM025014.1;CM025014.1;CM025014.1;CM025014.1;CM025014.1;CM025014.1;CM025014.1;CM025014.1;CM025014.1;CM025014.1;CM025014.1;CM025014.1;CM025015.1;CM025015.1;CM025015.1;CM025015.1;CM025015.1;CM025015.1;CM025015.1;CM025015.1;CM025015.1;CM025015.1;CM025015.1;CM025015.1;CM025015.1;CM025015.1;CM025015.1;CM025015.1;CM025015.1;CM025015.1;CM025015.1;CM025015.1;CM025015.1;CM025015.1;CM025015.1;CM025015.1;CM025015.1;CM025015.1;CM025015.1;CM025015.1;CM025015.1;CM025015.1;CM025015.1;CM025015.1;CM025015.1;CM025015.1;CM025015.1;CM025015.1;CM025015.1;CM025015.1;CM025016.1;CM025016.1;CM025016.1;CM025016.1;CM025016.1;CM025016.1;CM025016.1;CM025016.1;CM025016.1;CM025016.1;CM025016.1;CM025016.1;CM025016.1;CM025016.1;CM025016.1;CM025016.1;CM025016.1;CM025016.1;CM025016.1;CM025016.1;CM025016.1;CM025016.1;CM025016.1;CM025016.1;CM025016.1;CM025017.1;CM025017.1;CM025017.1;CM025017.1;CM025017.1;CM025017.1;CM025017.1;CM025017.1;CM025017.1;CM025017.1;CM025017.1;CM025017.1;CM025017.1;CM025017.1;CM025017.1;CM025017.1;CM025017.1;CM025017.1;CM025017.1;CM025017.1;CM025017.1;CM025017.1;CM025017.1;CM025017.1;CM025017.1;CM025017.1;CM025017.1;CM025017.1;CM025017.1;CM025017.1;CM025017.1;CM025017.1;CM025017.1;CM025017.1;CM025017.1;CM025018.1;CM025018.1;CM025018.1;CM025018.1;CM025018.1;CM025018.1;CM025018.1;CM025018.1;CM025018.1;CM025018.1;CM025018.1;CM025018.1;CM025018.1;CM025018.1;CM025018.1;CM025018.1;CM025018.1;CM025018.1;CM025018.1;CM025018.1;CM025018.1;CM025018.1;CM025018.1;CM025018.1;CM025018.1;CM025018.1;CM025018.1;CM025018.1;CM025018.1;CM025018.1;CM025018.1;CM025018.1;CM025019.1;CM025019.1;CM025019.1;CM025019.1;CM025019.1;CM025019.1;CM025019.1;CM025019.1;CM025019.1;CM025019.1;CM025020.1;CM025020.1;CM025020.1;CM025020.1;CM025020.1;CM025020.1;CM025020.1;CM025020.1;CM025020.1;CM025020.1;CM025020.1;CM025020.1;CM025020.1;CM025020.1;CM025020.1;CM025020.1;CM025020.1;CM025021.1;CM025021.1;CM025021.1;CM025021.1;CM025021.1;CM025021.1;CM025021.1;CM025021.1;CM025021.1;CM025021.1;CM025021.1;CM025021.1;CM025021.1;CM025021.1;CM025021.1;CM025021.1;CM025021.1;CM025021.1;CM025021.1;CM025021.1;CM025021.1;CM025021.1;CM025021.1;CM025021.1;CM025021.1;CM025021.1;CM025021.1;CM025021.1;CM025021.1;CM025021.1;CM025021.1;CM025021.1;CM025021.1;CM025022.1;CM025022.1;CM025022.1;CM025022.1;CM025022.1;CM025022.1;CM025022.1;CM025022.1;CM025022.1;CM025022.1;CM025022.1;CM025022.1;CM025022.1;CM025022.1;CM025022.1;CM025022.1;CM025022.1;CM025022.1;CM025022.1;CM025022.1;CM025022.1;CM025022.1;CM025022.1;CM025023.1;CM025023.1;CM025023.1;CM025023.1;CM025023.1;CM025023.1;CM025023.1;CM025023.1;CM025023.1;CM025023.1;CM025023.1;CM025023.1;CM025023.1;CM025023.1;CM025023.1;CM025023.1;CM025023.1;CM025023.1;CM025023.1;CM025023.1;CM025024.1;CM025024.1;CM025024.1;CM025024.1;CM025024.1;CM025024.1;CM025024.1;CM025024.1;CM025024.1;CM025024.1;CM025024.1;CM025024.1;CM025024.1;CM025024.1;CM025024.1;CM025024.1;CM025025.1;CM025025.1;CM025025.1;CM025025.1;CM025025.1;CM025025.1;CM025025.1;CM025025.1;CM025025.1;CM025025.1;CM025025.1;CM025025.1;CM025025.1;CM025025.1;CM025025.1;CM025025.1;CM025025.1;CM025025.1;CM025025.1;CM025025.1;CM025026.1;CM025026.1;CM025026.1;CM025026.1;CM025026.1;CM025026.1;CM025026.1;CM025026.1;CM025026.1;CM025026.1;CM025026.1;CM025026.1;CM025026.1;CM025026.1;CM025026.1;CM025026.1;CM025026.1;CM025026.1;JAAVVJ010000020.1;JAAVVJ010000021.1;JAAVVJ010000028.1;JAAVVJ010000051.1;JAAVVJ010000081.1;JAAVVJ010000113.1;JAAVVJ010000126.1;JAAVVJ010000178.1;JAAVVJ010001165.1;JAAVVJ010001422.1;JAAVVJ010001776.1;JAAVVJ010002315.1;JAAVVJ010002651.1;JAAVVJ010002983.1;JAAVVJ010003043.1;JAAVVJ010003421.1;JAAVVJ010003605.1;JAAVVJ010003642.1;JAAVVJ010003717.1;JAAVVJ010004259.1;JAAVVJ010004610.1;JAAVVJ010004610.1;JAAVVJ010004752.1;JAAVVJ010005922.1;JAAVVJ010005922.1;JAAVVJ010006429.1;JAAVVJ010006436.1;JAAVVJ010006534.1;JAAVVJ010006916.1;JAAVVJ010006916.1;JAAVVJ010007214.1;JAAVVJ010007354.1;JAAVVJ010007549.1;JAAVVJ010007558.1;JAAVVJ010007874.1;JAAVVJ010007874.1;JAAVVJ010008492.1;JAAVVJ010008525.1;JAAVVJ010008627.1;JAAVVJ010008627.1;JAAVVJ010009232.1;JAAVVJ010009362.1;JAAVVJ010009362.1;JAAVVJ010009947.1;JAAVVJ010009947.1;JAAVVJ010010166.1;JAAVVJ010010432.1;JAAVVJ010010652.1;JAAVVJ010010652.1;JAAVVJ010011350.1;JAAVVJ010011878.1;JAAVVJ010012948.1;JAAVVJ010013085.1;JAAVVJ010014773.1;JAAVVJ010015024.1;JAAVVJ010015024.1;JAAVVJ010015274.1;JAAVVJ010015306.1;JAAVVJ010015692.1;JAAVVJ010016132.1;JAAVVJ010016132.1;JAAVVJ010016226.1;JAAVVJ010016226.1;JAAVVJ010016257.1;JAAVVJ010017255.1;JAAVVJ010017787.1;JAAVVJ010018008.1;JAAVVJ010019254.1;JAAVVJ010020174.1;JAAVVJ010020860.1;JAAVVJ010020860.1;JAAVVJ010021355.1;JAAVVJ010021355.1;JAAVVJ010022276.1;JAAVVJ010022425.1;JAAVVJ010022653.1;JAAVVJ010023091.1;JAAVVJ010023394.1;JAAVVJ010023837.1;JAAVVJ010024328.1;JAAVVJ010024928.1;JAAVVJ010025119.1;JAAVVJ010025119.1;JAAVVJ010025119.1;JAAVVJ010025478.1;JAAVVJ010025734.1;JAAVVJ010026049.1;JAAVVJ010026559.1;JAAVVJ010026700.1;JAAVVJ010026700.1;JAAVVJ010026725.1;JAAVVJ010026725.1;JAAVVJ010026802.1;JAAVVJ010026910.1;JAAVVJ010026910.1;JAAVVJ010027623.1;JAAVVJ010027623.1;JAAVVJ010028379.1;JAAVVJ010028379.1;JAAVVJ010029807.1;JAAVVJ010029899.1;JAAVVJ010030527.1;JAAVVJ010030527.1;JAAVVJ010030730.1;JAAVVJ010031120.1;JAAVVJ010031253.1;JAAVVJ010031253.1;JAAVVJ010031291.1;JAAVVJ010031304.1;JAAVVJ010031948.1;JAAVVJ010032975.1;JAAVVJ010032975.1;JAAVVJ010033576.1;JAAVVJ010033965.1;JAAVVJ010034007.1;JAAVVJ010035302.1;JAAVVJ010035345.1;JAAVVJ010035367.1;JAAVVJ010035411.1;JAAVVJ010035738.1;JAAVVJ010035738.1;JAAVVJ010035921.1;JAAVVJ010036016.1;JAAVVJ010036046.1;JAAVVJ010036046.1;JAAVVJ010036051.1;JAAVVJ010036110.1;JAAVVJ010036154.1;JAAVVJ010036211.1;JAAVVJ010036215.1;JAAVVJ010036215.1;JAAVVJ010036353.1;JAAVVJ010036353.1;JAAVVJ010036353.1;JAAVVJ010036694.1;JAAVVJ010036928.1;JAAVVJ010036928.1;JAAVVJ010036982.1;JAAVVJ010037141.1;JAAVVJ010037220.1;JAAVVJ010037245.1;JAAVVJ010037297.1;JAAVVJ010037369.1;JAAVVJ010037369.1;JAAVVJ010037548.1;JAAVVJ010037574.1;JAAVVJ010037574.1;JAAVVJ010037726.1;JAAVVJ010037726.1;JAAVVJ010037726.1;JAAVVJ010037734.1;JAAVVJ010037933.1;JAAVVJ010037988.1;JAAVVJ010037998.1;JAAVVJ010037998.1;JAAVVJ010038058.1;JAAVVJ010038250.1;JAAVVJ010038592.1;JAAVVJ010038594.1;JAAVVJ010038763.1;JAAVVJ010038790.1;JAAVVJ010038896.1;JAAVVJ010038896.1	365198;1426292;2171298;2173150;4507062;4526883;4782784;4835637;5075666;6049858;6051988;6095028;8398905;8458485;8730756;14591376;17618063;17644181;25706250;26645674;46409192;50387676;60001698;1036821;1451859;4831165;4835392;12883637;22121317;23207685;25706098;37979831;44713925;50077048;56326294;57507687;60377979;61388630;686922;767809;2333394;3990467;5622362;8675608;9171457;16057783;19714183;23205605;23454833;25491176;28723242;32441107;34592021;37013458;38422796;38510941;42409765;44039065;44490558;61454600;63143733;64454345;64454573;67350806;73929758;73961356;768309;3755875;5622867;6634936;9171623;13074213;14990146;16493353;17270472;23206105;23455363;24438135;25491506;27513061;35560053;38423315;38511094;42351896;42399726;44371127;59238164;59667237;62191420;63144236;67405926;67966480;626719;1067228;4886289;8241599;20492109;21196296;21549008;24723225;25259137;25975557;25976106;28900612;32244630;34813205;51638439;53433917;57279055;627224;1067737;11077112;19644053;19764862;21164013;22345835;22884112;23116666;24723723;43305696;51638591;236913;421625;734381;994878;8147245;8298171;21936170;21938222;26849899;27071491;40267647;40268406;43106506;6605482;18485010;26453365;38320025;43105965;44293029;44453121;47844912;17004;12542409;17858825;17879125;27678624;28472258;29605615;31656679;35260671;36653398;39396884;39463128;41610616;12542263;17858676;22505971;22663915;23331985;23337816;24514545;27678119;29605112;30357496;33886665;35260171;36068572;41610234;49538810;3243123;5667531;6694287;7398483;9934475;10798642;13225798;16473803;30955012;35779309;36839280;42536835;43975226;48421476;48581746;51193391;51500067;51965272;59667255;7398636;7898786;8990736;9345980;10799126;13226265;27338959;29843033;33052531;34164313;37486272;40933858;43975378;44198671;48582245;51193543;51499157;51784105;51965417;56486332;585861;3407016;7379137;8900942;13772030;20128518;20910369;28578475;31047060;4172792;5377013;8211298;9554434;20128367;23849911;31046908;34574376;36774640;37976862;38440366;1519882;6225061;9084089;10577903;11454263;15915117;19504647;21685358;23660920;27896326;36729707;36730732;40053579;40339872;41935681;41941252;48187462;48842475;48903027;51152853;55207640;56834674;1753334;4235297;7112102;9455995;11454415;18938720;19505150;20963689;23661425;25246265;40340024;44157170;45041711;48939852;56820640;56834826;4907804;7914864;19839413;31440729;32964490;33751112;34890290;37736066;37753110;40451609;41141761;47933498;49944463;52045583;53968840;12437370;18575494;26615525;28957458;32964339;40637142;41286945;48775598;49309979;51536702;2293828;4664240;6436489;7899382;28706590;28725478;29402429;29695602;32134022;32387185;33764149;35138028;41189522;44531913;48222681;48662843;6007437;6007512;6435982;7898876;8964075;24104021;24104317;27630344;32989332;32991092;35137870;39917144;41499959;41986003;43442283;44531387;45350300;45957663;47754735;141063;1537454;5735759;6224763;10698534;16781379;21862413;23315745;23939853;25602147;25763012;28477028;31356544;34622202;40236521;45021563;45070606;52350371;2472757;5735256;12830649;19959511;20438998;23939347;24504982;24941353;25762512;28530600;31356039;47919760;51899608;52349907;475301;1716584;12981132;17199443;1716427;4416254;7512268;8415222;12980979;19421374;109991;1051791;2243933;3342769;3735303;4826737;12803831;22420329;29874351;33505924;1033590;1366072;3735690;12803983;22420482;23421998;32959315;1065460;1358840;2671522;4189095;4849814;11965116;13822661;26025604;27974574;35965237;37981345;38166318;45287328;47500828;47695403;51614158;52931249;1065971;5031363;7776196;11459314;12913382;19874007;25148418;28698526;31619925;32046448;37987820;39119854;39858293;42099479;45287514;47695906;6393025;13174910;18272871;34834809;35183144;38199021;39663998;7232034;7456068;7520833;9592026;17913837;21935088;21937554;24626892;26641524;31836038;32343634;32722432;35182986;38198868;38977853;40125482;15685;2025112;3359763;3418860;3576421;4390210;23292635;23763352;28126181;30605527;40382791;42147651;641381;2025270;3582210;8862444;13420041;23292787;23763504;30605679;2538565;5340632;12115396;14931420;16092738;21191834;34231511;3849976;5340478;7600540;7603147;10731295;12115244;14925472;14930917;21195748;6259843;9424478;9751166;9772780;11189446;14459179;15979810;15980141;16045879;23174928;29367783;35074748;8623193;8695625;11189294;12562202;16591080;16594418;19043684;34724481;404676;405531;2106712;2107474;2531127;6658978;6660168;10298392;17516743;24107430;26336537;26553373;2541381;5912963;20024825;21956281;24330534;26336689;1611720;421953;60618;47084;57213;33634;22292;4580;101;715;1310;9139;7971;1213;1;1;1777;1;845;470;696;1197;3537;1;433;571;4551;1;609;1109;303;17811;296;318;16100;16252;2;18;1;331;2178;327;826;1;512;183;1;46;562;432;1449;1265;250;11271;1;362;103;328;1;1;366;32481;32857;279;15565;6405;5950;46;1011;1827;1979;93;310;446;8156;1167;7469;1366;455;1;1347;1;303;748;1175;1214;52435;1;239;774;284;501;171;1;306;704;1224;169;416;1661;11736;182;681;947;7802;1927;2124;10949;100;461;300;454;65;1;5518;20729;123;49394;13609;37266;37330;132618;4333;17234;17737;13970;35166;531;25584;3280;3792;66175;67624;70581;14368;5278;5431;11418;3281;131234;47809;21622;13666;14167;5923;10457;10610;411177;411241;458354;3924;45198;4540;85;13937;49268;1631;976;6447;1201;6154;1948;2100	365226;1426816;2171710;2173562;4507616;4527239;4783312;4835685;5075931;6050067;6052146;6095424;8399443;8459023;8731285;14591770;17618585;17644703;25706642;26646204;46409719;50387732;60002099;1037359;1452358;4831427;4835533;12884182;22121718;23208223;25706147;37980221;44714459;50077444;56326837;57508226;60378516;61389168;687449;768205;2333789;3990801;5622763;8676004;9171528;16058309;19714722;23206001;23455259;25491505;28723775;32441635;34592544;37013989;38423211;38510990;42410306;44039461;44490886;61455126;63144132;64454392;64454889;67351354;73930158;73961756;768359;3756418;5622918;6635470;9171947;13074753;14990545;16493890;17270778;23206153;23455413;24438671;25491644;27513465;35560590;38423366;38511493;42352071;42400244;44371522;59238595;59667773;62191810;63144281;67406454;67966762;627120;1067633;4886818;8242133;20492655;21196603;21549551;24723620;25259676;25975772;25976413;28901139;32245167;34813295;51638487;53434095;57279595;627274;1067785;11077667;19644445;19765406;21164407;22346082;22884656;23117207;24723773;43306241;51638987;237436;422036;734920;995287;8147722;8298575;21936715;21938624;26850423;27072024;40267868;40268606;43106723;6606028;18485549;26453900;38320558;43106043;44293439;44453517;47845458;17539;12542780;17859217;17879193;27678674;28472539;29605660;31657161;35260719;36653944;39397411;39463675;41610688;12542311;17858721;22506498;22663950;23332381;23338362;24515012;27678520;29605510;30358034;33887202;35260567;36068629;41610512;49539348;3243652;5668053;6694822;7398532;9934607;10799022;13225851;16474332;30955533;35779855;36839819;42537050;43975274;48422000;48582142;51193439;51500605;51965318;59667790;7399047;7898853;8991259;9346381;10799173;13226678;27339501;29843574;33053059;34164729;37486555;40934386;43975794;44198980;48582294;51193939;51499693;51784643;51965837;56486854;586067;3407511;7379685;8901484;13772552;20128917;20910770;28578876;31047466;4173338;5377552;8211657;9554995;20128414;23850441;31046956;34574588;36775189;37977258;38440771;1520278;6225225;9084614;10578449;11454311;15915657;19505047;21685754;23661321;27896851;36729896;36731075;40054102;40339920;41935941;41941798;48187803;48843014;48903557;51153266;55208165;56834722;1753736;4235593;7112630;9456396;11454814;18939121;19505200;20964233;23661474;25246790;40340416;44157566;45042242;48940371;56821041;56835225;4908200;7915398;19839939;31441263;32964885;33751418;34890686;37736477;37753511;40452010;41142294;47933898;49944863;52046025;53969351;12437766;18575733;26616069;28957982;32964386;40637688;41287470;48776118;49310502;51537226;2294229;4664764;6436538;7899432;28706997;28726006;29402972;29695892;32134562;32387581;33764546;35138342;41190070;44531963;48222876;48663362;6007504;6007838;6436386;7899279;8964616;24104226;24104645;27630872;32989505;32991473;35137959;39917695;41500368;41986535;43442820;44531809;45350702;45957842;47754789;141596;1537979;5735804;6225161;10699088;16781752;21862960;23316288;23939900;25602693;25763061;28477429;31356592;34622733;40237066;45021876;45071143;52350780;2473293;5735654;12831176;19960038;20439425;23939749;24505521;24941875;25762904;28531138;31356440;47920303;51900009;52349957;475847;1716977;12981538;17199838;1716475;4416668;7512669;8415756;12981029;19421770;110514;1051957;2244454;3343291;3735586;4826775;12803879;22420379;29874505;33506460;1034132;1366597;3735766;12804379;22420882;23422358;32959712;1065871;1359236;2671983;4189493;4850210;11965430;13823197;26026021;27975125;35965785;37981889;38166864;45287409;47501229;47695801;51614691;52931653;1066020;5031888;7776734;11459842;12913665;19874544;25148948;28699072;31620463;32046971;37988353;39120255;39858831;42100012;45287725;47695951;6393426;13175306;18273397;34835348;35183539;38199422;39664505;7232430;7456605;7521379;9592566;17914366;21935207;21937992;24627288;26641936;31836577;32344173;32722824;35183036;38198917;38978401;40125878;16227;2025162;3360300;3419396;3576819;4390535;23292683;23763400;28126718;30605575;40383340;42148197;641909;2025678;3582752;8862982;13420580;23293179;23763900;30606089;2539097;5341033;12115792;14931470;16093272;21192371;34231935;3850499;5340528;7600578;7603512;10731833;12115292;14925888;14931316;21196287;6260236;9424534;9751703;9773190;11189844;14459575;15980133;15980208;16046414;23175329;29367940;35075286;8623313;8696026;11189342;12562740;16591466;16594818;19044059;34725022;404809;405935;2106763;2107767;2531660;6659023;6660656;10298938;17517274;24107970;26336586;26553901;2541799;5913364;20025351;21956797;24331073;26337093;1612031;422349;61144;47618;57753;34169;22789;4981;495;907;1705;9685;8516;1266;182;485;2072;435;1073;770;1093;1245;4070;387;500;966;5080;495;1005;1157;699;18338;694;353;16148;16574;122;376;201;398;2709;722;874;237;770;554;462;454;612;946;1510;1685;797;11624;260;411;499;744;260;364;715;32754;32907;803;16077;6883;6488;585;1177;1875;2376;266;654;544;8670;1287;8015;1427;578;489;1509;307;647;777;1429;1414;52972;364;728;822;509;747;458;198;592;1120;1272;352;711;1844;12273;578;730;1361;7819;2014;2336;11446;500;857;350;809;461;504;6055;21256;517;49920;14148;37326;37371;133140;4653;17632;17782;14263;35702;927;25712;3689;3842;66535;67800;70983;14762;5327;5828;11474;3677;131773;48334;22161;14063;14216;6317;10507;11019;411237;411295;458883;4462;45599;4936;368;14017;49792;2027;1506;6973;1597;6693;1996;2509	-;-;-;-;-;-;-;-;-;-;-;-;-;-;-;-;-;-;-;-;-;-;-;+;+;+;+;+;+;+;+;+;+;+;+;+;+;+;+;+;+;+;+;+;+;+;+;+;+;+;+;+;+;+;+;+;+;+;+;+;+;+;+;+;+;+;-;-;-;-;-;-;-;-;-;-;-;-;-;-;-;-;-;-;-;-;-;-;-;-;-;-;+;+;+;+;+;+;+;+;+;+;+;+;+;+;+;+;+;-;-;-;-;-;-;-;-;-;-;-;-;-;-;-;-;-;-;-;-;-;-;-;-;-;+;+;+;+;+;+;+;+;-;-;-;-;-;-;-;-;-;-;-;-;-;+;+;+;+;+;+;+;+;+;+;+;+;+;+;+;+;+;+;+;+;+;+;+;+;+;+;+;+;+;+;+;+;+;+;-;-;-;-;-;-;-;-;-;-;-;-;-;-;-;-;-;-;-;-;-;-;-;-;-;-;-;-;-;+;+;+;+;+;+;+;+;+;+;+;+;+;+;+;+;+;+;+;+;+;+;+;+;+;+;+;+;+;+;+;+;+;-;-;-;-;-;-;-;-;-;-;-;-;-;-;-;-;-;-;-;-;-;-;-;-;-;-;-;-;-;-;-;+;+;+;+;+;+;+;+;+;+;-;-;-;-;-;-;-;-;-;-;-;-;-;-;-;-;+;+;+;+;+;+;+;+;+;+;+;+;+;+;+;+;+;+;+;-;-;-;-;-;-;-;-;-;-;-;-;-;-;-;-;-;-;+;+;+;+;+;+;+;+;+;+;+;+;+;+;-;-;-;-;+;+;+;+;+;+;+;+;+;+;+;+;+;+;+;+;-;-;-;-;-;-;-;+;+;+;+;+;+;+;+;+;+;+;+;+;+;+;+;+;-;-;-;-;-;-;-;-;-;-;-;-;-;-;-;-;-;-;-;-;-;-;-;+;+;+;+;+;+;+;+;+;+;+;+;+;+;+;+;+;+;+;+;+;+;+;+;+;+;+;+;-;-;-;-;-;-;-;-;-;-;-;-;-;-;-;+;+;+;+;+;+;+;+;+;-;-;-;-;-;-;-;-;-;-;-;-;+;+;+;+;+;+;+;+;+;+;+;+;+;+;+;+;+;+;+;+;-;-;-;-;-;-;-;-;-;+;+;-;-;+;-;+;-;+;-;+;-;-;+;+;+;-;+;-;-;-;-;+;-;-;+;-;+;-;+;+;+;-;+;+;-;-;-;+;-;-;-;+;-;+;-;+;+;-;-;+;+;-;-;+;-;-;-;+;-;+;+;+;-;-;+;+;-;+;+;-;-;+;-;+;-;-;+;-;-;-;+;+;-;+;-;-;+;+;-;-;-;+;-;+;+;-;+;+;-;-;-;+;+;-;-;+;+;-;+;-;+;-;-;+;-;+;+;+;-;+;-;-;-;+;-;+;-;-;-;-;-;+;-;+;-;+;-;-;+;-;-;+;-;+;+;-;+;+;-;-;-;-;-;+;+;+;-;+;-	251420	132447.53	250969.08	244380.17	263414.17	229448.78	182341.45	215637.92	163177.03	135762.70	169933.28	126287.75	152425.67	125708.17	222967.45	188514.68	185834.02	125826.68	140661.38	126819.08	90830.17	99117.32	75777.35	125819.95	167734.90	122770.33	100696.17
NotFur1_rnd-1_family-769:hAT-Ac:DNA	CM025008.1;CM025008.1;CM025008.1;CM025008.1;CM025008.1;CM025008.1;CM025008.1;CM025008.1;CM025008.1;CM025008.1;CM025008.1;CM025008.1;CM025008.1;CM025008.1;CM025008.1;CM025008.1;CM025008.1;CM025008.1;CM025008.1;CM025008.1;CM025008.1;CM025008.1;CM025008.1;CM025008.1;CM025008.1;CM025008.1;CM025008.1;CM025008.1;CM025008.1;CM025008.1;CM025008.1;CM025008.1;CM025008.1;CM025008.1;CM025008.1;CM025008.1;CM025008.1;CM025008.1;CM025008.1;CM025008.1;CM025008.1;CM025008.1;CM025008.1;CM025008.1;CM025008.1;CM025009.1;CM025009.1;CM025009.1;CM025009.1;CM025009.1;CM025009.1;CM025009.1;CM025009.1;CM025009.1;CM025009.1;CM025009.1;CM025009.1;CM025009.1;CM025009.1;CM025009.1;CM025009.1;CM025009.1;CM025009.1;CM025009.1;CM025009.1;CM025009.1;CM025009.1;CM025009.1;CM025009.1;CM025009.1;CM025009.1;CM025009.1;CM025009.1;CM025009.1;CM025009.1;CM025009.1;CM025009.1;CM025009.1;CM025009.1;CM025009.1;CM025009.1;CM025009.1;CM025009.1;CM025009.1;CM025009.1;CM025009.1;CM025009.1;CM025009.1;CM025009.1;CM025009.1;CM025009.1;CM025009.1;CM025009.1;CM025009.1;CM025009.1;CM025009.1;CM025009.1;CM025009.1;CM025009.1;CM025009.1;CM025010.1;CM025010.1;CM025010.1;CM025010.1;CM025010.1;CM025010.1;CM025010.1;CM025010.1;CM025010.1;CM025010.1;CM025010.1;CM025010.1;CM025010.1;CM025010.1;CM025010.1;CM025010.1;CM025010.1;CM025010.1;CM025010.1;CM025010.1;CM025010.1;CM025010.1;CM025010.1;CM025010.1;CM025010.1;CM025010.1;CM025010.1;CM025010.1;CM025010.1;CM025010.1;CM025010.1;CM025011.1;CM025011.1;CM025011.1;CM025011.1;CM025011.1;CM025011.1;CM025011.1;CM025011.1;CM025011.1;CM025011.1;CM025011.1;CM025011.1;CM025011.1;CM025011.1;CM025011.1;CM025011.1;CM025011.1;CM025011.1;CM025011.1;CM025011.1;CM025011.1;CM025011.1;CM025011.1;CM025011.1;CM025011.1;CM025012.1;CM025012.1;CM025012.1;CM025012.1;CM025012.1;CM025012.1;CM025012.1;CM025012.1;CM025012.1;CM025012.1;CM025012.1;CM025012.1;CM025012.1;CM025012.1;CM025012.1;CM025012.1;CM025012.1;CM025012.1;CM025012.1;CM025012.1;CM025012.1;CM025012.1;CM025012.1;CM025012.1;CM025012.1;CM025012.1;CM025012.1;CM025012.1;CM025012.1;CM025012.1;CM025012.1;CM025013.1;CM025013.1;CM025013.1;CM025013.1;CM025013.1;CM025013.1;CM025013.1;CM025013.1;CM025013.1;CM025013.1;CM025013.1;CM025013.1;CM025013.1;CM025013.1;CM025013.1;CM025013.1;CM025013.1;CM025013.1;CM025013.1;CM025013.1;CM025013.1;CM025013.1;CM025013.1;CM025013.1;CM025013.1;CM025013.1;CM025013.1;CM025013.1;CM025013.1;CM025013.1;CM025013.1;CM025013.1;CM025013.1;CM025013.1;CM025013.1;CM025013.1;CM025013.1;CM025013.1;CM025013.1;CM025013.1;CM025013.1;CM025013.1;CM025013.1;CM025013.1;CM025013.1;CM025014.1;CM025014.1;CM025014.1;CM025014.1;CM025014.1;CM025014.1;CM025014.1;CM025014.1;CM025014.1;CM025014.1;CM025014.1;CM025014.1;CM025014.1;CM025014.1;CM025014.1;CM025014.1;CM025014.1;CM025014.1;CM025014.1;CM025014.1;CM025014.1;CM025014.1;CM025014.1;CM025015.1;CM025015.1;CM025015.1;CM025015.1;CM025015.1;CM025015.1;CM025015.1;CM025015.1;CM025015.1;CM025015.1;CM025015.1;CM025015.1;CM025015.1;CM025015.1;CM025015.1;CM025015.1;CM025015.1;CM025015.1;CM025015.1;CM025015.1;CM025015.1;CM025015.1;CM025015.1;CM025015.1;CM025015.1;CM025015.1;CM025015.1;CM025015.1;CM025015.1;CM025015.1;CM025015.1;CM025015.1;CM025015.1;CM025015.1;CM025015.1;CM025015.1;CM025015.1;CM025015.1;CM025015.1;CM025016.1;CM025016.1;CM025016.1;CM025016.1;CM025016.1;CM025016.1;CM025016.1;CM025016.1;CM025016.1;CM025016.1;CM025016.1;CM025016.1;CM025016.1;CM025016.1;CM025016.1;CM025016.1;CM025016.1;CM025016.1;CM025016.1;CM025016.1;CM025016.1;CM025016.1;CM025016.1;CM025016.1;CM025016.1;CM025016.1;CM025016.1;CM025016.1;CM025016.1;CM025016.1;CM025016.1;CM025016.1;CM025016.1;CM025016.1;CM025016.1;CM025017.1;CM025017.1;CM025017.1;CM025017.1;CM025017.1;CM025017.1;CM025017.1;CM025017.1;CM025017.1;CM025017.1;CM025017.1;CM025017.1;CM025017.1;CM025017.1;CM025017.1;CM025017.1;CM025017.1;CM025017.1;CM025017.1;CM025017.1;CM025017.1;CM025017.1;CM025017.1;CM025017.1;CM025017.1;CM025017.1;CM025017.1;CM025017.1;CM025017.1;CM025017.1;CM025017.1;CM025017.1;CM025017.1;CM025017.1;CM025017.1;CM025017.1;CM025018.1;CM025018.1;CM025018.1;CM025018.1;CM025018.1;CM025018.1;CM025018.1;CM025018.1;CM025018.1;CM025018.1;CM025018.1;CM025018.1;CM025018.1;CM025018.1;CM025018.1;CM025018.1;CM025018.1;CM025018.1;CM025018.1;CM025018.1;CM025018.1;CM025018.1;CM025018.1;CM025018.1;CM025018.1;CM025018.1;CM025018.1;CM025018.1;CM025018.1;CM025018.1;CM025018.1;CM025018.1;CM025018.1;CM025018.1;CM025018.1;CM025018.1;CM025018.1;CM025019.1;CM025019.1;CM025019.1;CM025019.1;CM025019.1;CM025019.1;CM025019.1;CM025019.1;CM025019.1;CM025019.1;CM025019.1;CM025019.1;CM025019.1;CM025020.1;CM025020.1;CM025020.1;CM025020.1;CM025020.1;CM025020.1;CM025020.1;CM025020.1;CM025020.1;CM025020.1;CM025020.1;CM025020.1;CM025020.1;CM025020.1;CM025020.1;CM025020.1;CM025020.1;CM025020.1;CM025020.1;CM025020.1;CM025020.1;CM025021.1;CM025021.1;CM025021.1;CM025021.1;CM025021.1;CM025021.1;CM025021.1;CM025021.1;CM025021.1;CM025021.1;CM025021.1;CM025021.1;CM025021.1;CM025021.1;CM025021.1;CM025021.1;CM025021.1;CM025021.1;CM025021.1;CM025021.1;CM025021.1;CM025021.1;CM025021.1;CM025021.1;CM025021.1;CM025021.1;CM025021.1;CM025021.1;CM025021.1;CM025021.1;CM025021.1;CM025021.1;CM025021.1;CM025021.1;CM025021.1;CM025021.1;CM025021.1;CM025022.1;CM025022.1;CM025022.1;CM025022.1;CM025022.1;CM025022.1;CM025022.1;CM025022.1;CM025022.1;CM025022.1;CM025022.1;CM025022.1;CM025022.1;CM025022.1;CM025022.1;CM025022.1;CM025022.1;CM025022.1;CM025022.1;CM025022.1;CM025022.1;CM025022.1;CM025022.1;CM025022.1;CM025022.1;CM025022.1;CM025022.1;CM025022.1;CM025022.1;CM025023.1;CM025023.1;CM025023.1;CM025023.1;CM025023.1;CM025023.1;CM025023.1;CM025023.1;CM025023.1;CM025023.1;CM025023.1;CM025023.1;CM025023.1;CM025023.1;CM025023.1;CM025023.1;CM025023.1;CM025023.1;CM025024.1;CM025024.1;CM025024.1;CM025024.1;CM025024.1;CM025024.1;CM025024.1;CM025024.1;CM025024.1;CM025024.1;CM025024.1;CM025024.1;CM025024.1;CM025025.1;CM025025.1;CM025025.1;CM025025.1;CM025025.1;CM025025.1;CM025025.1;CM025025.1;CM025025.1;CM025025.1;CM025025.1;CM025025.1;CM025025.1;CM025025.1;CM025025.1;CM025025.1;CM025025.1;CM025025.1;CM025025.1;CM025025.1;CM025025.1;CM025025.1;CM025025.1;CM025025.1;CM025025.1;CM025025.1;CM025025.1;CM025026.1;CM025026.1;CM025026.1;CM025026.1;CM025026.1;CM025026.1;CM025026.1;CM025026.1;CM025026.1;CM025026.1;CM025026.1;CM025026.1;CM025026.1;CM025026.1;CM025026.1;CM025026.1;CM025026.1;JAAVVJ010000020.1;JAAVVJ010000020.1;JAAVVJ010000021.1;JAAVVJ010000021.1;JAAVVJ010000028.1;JAAVVJ010000028.1;JAAVVJ010000043.1;JAAVVJ010000051.1;JAAVVJ010000081.1;JAAVVJ010000103.1;JAAVVJ010000103.1;JAAVVJ010000113.1;JAAVVJ010000126.1;JAAVVJ010000146.1;JAAVVJ010000178.1;JAAVVJ010000178.1;JAAVVJ010001165.1;JAAVVJ010001268.1;JAAVVJ010001353.1;JAAVVJ010001377.1;JAAVVJ010001422.1;JAAVVJ010001776.1;JAAVVJ010001776.1;JAAVVJ010002315.1;JAAVVJ010002983.1;JAAVVJ010003043.1;JAAVVJ010003421.1;JAAVVJ010003624.1;JAAVVJ010003717.1;JAAVVJ010003717.1;JAAVVJ010003823.1;JAAVVJ010004610.1;JAAVVJ010004752.1;JAAVVJ010005922.1;JAAVVJ010006429.1;JAAVVJ010006436.1;JAAVVJ010006436.1;JAAVVJ010006534.1;JAAVVJ010006549.1;JAAVVJ010006549.1;JAAVVJ010006902.1;JAAVVJ010006916.1;JAAVVJ010007214.1;JAAVVJ010007354.1;JAAVVJ010007549.1;JAAVVJ010007558.1;JAAVVJ010007874.1;JAAVVJ010008203.1;JAAVVJ010008627.1;JAAVVJ010008627.1;JAAVVJ010009136.1;JAAVVJ010009192.1;JAAVVJ010009232.1;JAAVVJ010009362.1;JAAVVJ010009947.1;JAAVVJ010009947.1;JAAVVJ010009947.1;JAAVVJ010010166.1;JAAVVJ010010432.1;JAAVVJ010011350.1;JAAVVJ010011878.1;JAAVVJ010011980.1;JAAVVJ010012306.1;JAAVVJ010012507.1;JAAVVJ010012912.1;JAAVVJ010013085.1;JAAVVJ010013086.1;JAAVVJ010014101.1;JAAVVJ010015274.1;JAAVVJ010015306.1;JAAVVJ010015692.1;JAAVVJ010016226.1;JAAVVJ010016257.1;JAAVVJ010017250.1;JAAVVJ010017255.1;JAAVVJ010017787.1;JAAVVJ010017802.1;JAAVVJ010018008.1;JAAVVJ010018681.1;JAAVVJ010018971.1;JAAVVJ010019254.1;JAAVVJ010019573.1;JAAVVJ010020740.1;JAAVVJ010020740.1;JAAVVJ010020860.1;JAAVVJ010020984.1;JAAVVJ010021355.1;JAAVVJ010021373.1;JAAVVJ010022276.1;JAAVVJ010022425.1;JAAVVJ010022653.1;JAAVVJ010023091.1;JAAVVJ010023184.1;JAAVVJ010023394.1;JAAVVJ010023749.1;JAAVVJ010024328.1;JAAVVJ010024928.1;JAAVVJ010024928.1;JAAVVJ010025119.1;JAAVVJ010025119.1;JAAVVJ010025478.1;JAAVVJ010025734.1;JAAVVJ010026049.1;JAAVVJ010026700.1;JAAVVJ010026700.1;JAAVVJ010026725.1;JAAVVJ010026954.1;JAAVVJ010026954.1;JAAVVJ010027202.1;JAAVVJ010027623.1;JAAVVJ010027679.1;JAAVVJ010028379.1;JAAVVJ010028448.1;JAAVVJ010028448.1;JAAVVJ010028914.1;JAAVVJ010029807.1;JAAVVJ010029899.1;JAAVVJ010029899.1;JAAVVJ010030325.1;JAAVVJ010030527.1;JAAVVJ010030822.1;JAAVVJ010031125.1;JAAVVJ010031125.1;JAAVVJ010031253.1;JAAVVJ010031291.1;JAAVVJ010031304.1;JAAVVJ010031948.1;JAAVVJ010032859.1;JAAVVJ010033838.1;JAAVVJ010033965.1;JAAVVJ010035302.1;JAAVVJ010035345.1;JAAVVJ010035367.1;JAAVVJ010035411.1;JAAVVJ010035728.1;JAAVVJ010035738.1;JAAVVJ010035921.1;JAAVVJ010036046.1;JAAVVJ010036051.1;JAAVVJ010036051.1;JAAVVJ010036110.1;JAAVVJ010036154.1;JAAVVJ010036215.1;JAAVVJ010036353.1;JAAVVJ010036353.1;JAAVVJ010036694.1;JAAVVJ010036928.1;JAAVVJ010037141.1;JAAVVJ010037141.1;JAAVVJ010037220.1;JAAVVJ010037245.1;JAAVVJ010037245.1;JAAVVJ010037297.1;JAAVVJ010037369.1;JAAVVJ010037427.1;JAAVVJ010037548.1;JAAVVJ010037574.1;JAAVVJ010037574.1;JAAVVJ010037672.1;JAAVVJ010037726.1;JAAVVJ010037726.1;JAAVVJ010037726.1;JAAVVJ010037734.1;JAAVVJ010037746.1;JAAVVJ010037933.1;JAAVVJ010037988.1;JAAVVJ010037988.1;JAAVVJ010037998.1;JAAVVJ010038058.1;JAAVVJ010038250.1;JAAVVJ010038250.1;JAAVVJ010038592.1;JAAVVJ010038594.1;JAAVVJ010038607.1;JAAVVJ010038607.1;JAAVVJ010038763.1;JAAVVJ010038778.1;JAAVVJ010038790.1;JAAVVJ010038896.1	365244;1426834;2171749;2173601;4507656;4527275;4783341;5075947;6052175;6095498;8399482;8459041;8731325;14591844;15527495;17618610;17644728;24371246;26646244;27667801;28752361;46409737;48684388;60002150;63419372;570631;1036275;1451311;2257571;4830613;4946283;12883074;16965661;22120746;23207602;24111268;37979255;44713393;50076562;56326106;57507160;60377450;60814829;61388075;62865539;686765;767233;2332825;3246259;3989928;5621795;8675121;16057257;19713625;23205055;23454292;25490654;28722683;32440563;34591478;37012943;38421528;38422617;42409242;44038490;44490027;61454043;63143581;64453802;67350297;67965286;72003157;73460504;73844148;73929187;73960798;3756436;4803867;6635488;9171980;11829035;13074771;14990614;16493908;17270854;24438713;25491662;27513505;35560608;38511562;42352089;42400262;44371573;44371633;53367322;59238635;59667813;62191839;62191893;67406472;626149;1066655;4885748;6066990;8200835;8241017;8241526;18730084;20491551;21548482;24722673;25258576;25975016;28900056;32244102;34812684;53433370;57278508;6292723;11077707;19644496;19765442;21164476;21164518;22346122;22884690;23117247;41649250;43306259;50155295;51639058;237454;422076;734956;995338;3425952;4303737;21936733;21938693;21945244;26850441;27072064;27720688;27721797;40268635;43106756;43111827;3791130;6604955;18484463;26452840;37227125;38319496;44292470;44452566;47844405;17557;12542780;17859268;17879244;28472557;28474735;36653984;39397440;39463695;3223127;15028424;15695719;22505417;22663388;23331498;23337290;24514019;27677549;27898100;27899642;29604539;30356935;33886149;35259621;36068004;38562386;41609871;46779106;47335870;49537150;49538614;3242584;5666955;6693732;9933966;10008629;10798087;16473250;16769669;30089259;30954466;34376431;35778754;36838747;48420941;48581203;56825219;59666857;7399087;7898893;8991288;9346432;9940737;13226718;25643406;27339519;29843614;33053077;34164765;34168403;37486615;37487574;40934404;43975823;44199015;44199749;47641336;51194013;51499733;51784679;51965877;53926141;53929122;54811974;56486905;56486965;383536;3407540;7379711;8901524;13772581;20128968;20910821;28578927;31047517;33154837;1660641;4101374;4172267;5376451;8210750;9553885;23849372;34573783;36774076;37976379;38439796;42569160;43017809;1519307;6224522;9083558;10577373;15914587;19504074;21684785;23660350;27895783;31494112;36729163;40053039;41905528;41932496;41940724;48186911;48841946;48902481;51152294;55207129;57376761;1753787;4235611;4235656;7112659;9456447;11454865;18939172;20964251;25246819;40340467;44157617;45042272;45042336;46402487;48940422;48940482;56821092;56835276;1525510;12436886;18574958;26615011;28956925;32373790;36634903;40636616;41286398;48775509;49309433;49573961;51536155;1751680;4908251;4908311;7915416;19839968;31441281;31616091;32964936;32965232;33751448;34890764;37736495;37753562;40452061;41142312;47571577;47933949;48805412;49944914;51539296;52046054;53969387;1765915;6006906;6435406;7866916;7898322;8963549;24103490;27629889;32988788;39917030;40456984;41499315;41499768;41985442;43441716;44530827;45349732;45560978;45957175;47753449;47956791;2294280;4664782;28707016;28726025;29402990;29695910;32134602;32387632;32387692;32387794;33764597;35138375;35140613;41190090;48663391;141614;1537997;6225212;6225272;10699128;16781805;21862982;23316306;25602711;28477480;33694665;34622751;40237084;40627592;40785908;45021876;45071183;50078304;52350802;2470259;2472487;5734683;8440746;12830111;19958963;20438374;20438896;23938202;23938777;24504421;24940805;25761964;28529316;28530047;31355468;47919250;51899063;475865;1717028;10752909;12981589;14195713;16581172;17199889;4415302;4415816;4838039;7511698;8414688;19420890;109447;1047723;2243449;3342230;3734755;4826165;28275439;29873720;31266441;33505390;392834;405905;1034168;1366626;7463196;12804430;22420933;23422387;29509389;32959781;32959823;547505;1064875;1358355;2670974;4188607;4849331;11964546;13822101;26025388;27974036;33150670;35964709;37980784;38165790;39175526;47500264;47694826;51613618;52930690;5031906;7768169;7776774;11459882;12913706;12914623;19874584;25148986;28699090;31620481;32046989;32052932;37988382;39120306;39858849;42100041;45289195;45290607;5231469;6393477;7509191;7509474;11462780;13175357;13175417;18273426;32840826;34835388;35183638;38199473;39664534;7231551;7455537;7520307;9047185;9591766;17913289;21636904;21934552;24626408;26640964;31835476;32343088;32721856;32953148;38977320;40124998;15414;3359235;3418334;3575934;28125651;40382260;42147125;641927;2025707;2761177;2835147;3582788;8863000;13420598;23293230;23757126;23763951;30606116;2539115;5341084;12115866;16093295;21192389;28642717;34231975;3849436;10730752;14924920;14930341;21195220;27870992;2319881;3844087;8622619;8694897;8695344;12561675;16575991;16590614;16593837;19042672;19043278;32636413;34723950;4413444;5461506;6260287;9424585;9751721;9773566;11189895;14459626;14459686;15980226;16046454;23175380;29368071;35075326;404086;404604;2051989;2106145;2530586;6658431;10297866;17516207;24106868;26552829;28881004;2541799;5913415;20025380;21956826;24331102;26337144;1612083;1612590;422400;422460;61162;338857;125180;46535;56651;21284;37875;34200;22825;1;3838;4008;546;868;1;1283;135;1756;1816;8616;673;208;524;1;182;443;1541;116;4105;518;85;5109;5517;531;1281;1644;804;50;1;18356;1;1;16550;1;219;416;1;1;2738;1;259;821;881;1;491;201;648;1;1;1;1;833;747;1;550;48;479;31823;1;4226;15034;5852;914;6506;1;1574;603;1;58;1033;2427;1181;1;5363;562;8714;683;8033;897;824;1;507;583;1034;665;828;786;716;53012;862;1375;1;8328;8631;473;160;1;1;499;904;5384;1;10554;11505;823;1;4;10345;10719;1843;11475;551;1;1;412;540;21285;568;48166;14166;108515;36715;132078;16661;14292;16155;35720;47;2696;67839;71034;14831;5902;3728;3788;130784;48352;49762;22179;13096;4917;6368;11070;17198;1131;358906;458901;410876;3396;60147;44627;4987;5047;397;49810;2078;2138;439;5910;32088;32392;624;6218;6728;2548	365671;1427302;2171972;2174126;4508181;4527801;4783844;5076007;6052695;6095973;8400004;8459554;8731804;14592320;15527677;17619125;17645243;24371279;26646759;27668066;28752397;46410258;48684572;60002670;63419477;571127;1036787;1451830;2258043;4831091;4946322;12883597;16965820;22121266;23207667;24111304;37979762;44713907;50076997;56326272;57507669;60377961;60814864;61388601;62865611;686915;767758;2333343;3246457;3990449;5622311;8675557;16057765;19714147;23205531;23454804;25491158;28723202;32441078;34592003;37013434;38421902;38422767;42409748;44039014;44490538;61454548;63143682;64454327;67350788;67965702;72003192;73460539;73844423;73929707;73961305;3756948;4804052;6635999;9172212;11829071;13075280;14991115;16494416;17271331;24439234;25492169;27514029;35561107;38512069;42352597;42400769;44371634;44372005;53367339;59239108;59668325;62191891;62192275;67406958;626668;1067177;4886260;6067048;8201169;8241505;8241569;18730230;20492073;21548990;24723174;25259097;25975531;28900572;32244612;34813187;53433895;57279015;6292802;11078223;19645020;19765715;21164519;21164891;22346629;22885196;23117760;41649286;43306769;50155312;51639259;237976;422603;735460;995854;3425969;4303981;21937241;21939188;21945408;26850957;27072590;27720814;27722176;40269157;43107028;43112075;3791220;6605464;18484970;26453347;37227247;38320007;44292989;44453047;47844894;18057;12543217;17859790;17879783;28473063;28474760;36654507;39397909;39464202;3223648;15028441;15695736;22505942;22663897;23331916;23337798;24514527;27678068;27898391;27899782;29605061;30357457;33886647;35260097;36068554;38562467;41610168;46779628;47336028;49537519;49538774;3243105;5667480;6694247;9934457;10008748;10798571;16473763;16769759;30089369;30954983;34376613;35779273;36839262;48421458;48581728;56825253;59667215;7399558;7899414;8991806;9346971;9940882;13227171;25643919;27340027;29844137;33053587;34165009;34168690;37486987;37487711;40934917;43976338;44199082;44200200;47641499;51194488;51500017;51785201;51965973;53926267;53929173;54812010;56486966;56487343;383628;3408044;7380232;8902050;13773086;20129492;20911344;28579446;31048039;33154904;1660672;4101467;4172774;5376973;8211262;9554405;23849882;34573972;36774600;37976811;38440315;42569360;43017963;1519812;6225042;9084060;10577885;15915099;19504596;21685307;23660869;27896308;31494231;36729678;40053561;41906043;41932568;41941234;48187433;48842457;48902998;51152813;55207622;57377019;1754303;4235666;4236041;7113179;9456967;11455389;18939692;20964760;25247338;40340989;44158143;45042309;45042522;46402971;48940483;48940857;56821612;56835781;1525803;12437301;18575476;26615505;28957439;32373808;36635161;40637124;41286927;48775596;49309950;49574124;51536684;1752181;4908312;4908684;7915925;19840477;31441793;31616249;32965247;32965419;33751926;34890929;37737020;37754082;40452580;41142811;47571955;47934476;48805549;49945441;51539479;52046571;53969910;1766289;6007419;6435931;7867046;7898858;8964052;24104003;27630315;32989303;39917104;40457046;41499770;41499919;41985963;43442232;44531352;45350249;45561033;45957529;47753946;47956892;2294798;4665308;28707542;28726551;29403503;29696431;32135110;32387693;32387790;32388026;33765117;35138625;35140865;41190596;48663909;142125;1538526;6225273;6225649;10699652;16782323;21863506;23316814;25603216;28478002;33694851;34623260;40237592;40627628;40785962;45022386;45071706;50078473;52351323;2470445;2472739;5735205;8441218;12830630;19959482;20438895;20438958;23938245;23939296;24504947;24941324;25762443;28529359;28530560;31355988;47919738;51899579;476367;1717555;10753357;12982110;14195731;16581293;17200409;4415420;4416225;4838415;7512217;8415204;19421323;109962;1048211;2243882;3342751;3735215;4826697;28275475;29874234;31266599;33505906;392925;405996;1034688;1367144;7463288;12804950;22421454;23422908;29509780;32959824;32960196;547601;1065420;1358789;2671504;4189044;4849745;11965047;13822621;26025574;27974556;33150875;35965217;37981309;38166300;39175946;47500777;47695352;51614140;52931211;5032418;7768533;7777298;11460405;12914001;12914819;19875106;25149505;28699613;31620994;32047273;32053168;37988900;39120825;39859364;42100548;45289463;45290859;5231505;6393996;7509466;7509758;11462880;13175418;13175791;18273931;32840860;34835911;35183954;38200000;39665050;7231983;7456050;7520815;9047293;9591986;17913819;21637014;21935052;24626841;26641488;31835998;32343605;32722381;32953182;38977833;40125431;15645;3359745;3418842;3576370;28126163;40382771;42147633;642446;2026224;2761287;2835530;3583307;8863526;13421113;23293752;23757344;23764476;30606486;2539636;5341603;12116347;16093818;21192904;28642860;34232500;3849958;10731255;14925443;14930848;21195730;27871042;2320170;3844105;8623142;8695200;8695574;12562184;16576051;16590973;16594349;19042781;19043651;32636447;34724463;4413767;5461523;6260811;9425129;9752231;9773628;11190421;14459687;14460057;15980734;16046976;23175902;29368448;35075840;404582;404646;2052280;2106667;2531109;6658960;10298374;17516725;24107390;26553355;28881554;2542182;5913927;20025900;21957344;24331613;26337664;1612259;1612924;422461;422835;61671;339038;125340;47044;57177;21423;37983;34676;23209;87;3991;4529;1070;1097;412;1629;664;1817;2190;9121;1195;584;893;83;387;815;1596;645;4469;727;520;5166;5991;600;1425;1909;898;558;229;18878;222;300;16945;178;325;656;46;196;3252;276;528;882;1205;154;640;392;1152;204;67;46;404;1179;856;52;1072;292;735;31900;261;4321;15546;6376;1014;7019;344;1796;645;90;410;1103;2956;1397;64;5551;776;9239;1116;8541;1402;1326;80;623;1032;1307;746;1354;1034;1196;53534;1321;1524;266;8425;8729;552;675;94;151;544;1183;5907;81;10888;11696;916;131;235;10516;10745;1891;11982;740;410;82;495;709;21804;1066;48460;14675;108544;37231;132600;17183;14578;16392;36225;480;3229;68347;71555;15312;6377;3789;4162;131205;48769;49918;22689;13615;5165;6867;11576;17234;1351;359057;459438;411142;3906;60570;45147;5048;5423;913;50336;2139;2511;947;6429;32186;32489;1150;6601;7254;3061	+;+;+;+;+;+;+;+;+;+;+;+;+;+;+;+;+;+;+;+;+;+;+;+;+;-;-;-;-;-;-;-;-;-;-;-;-;-;-;-;-;-;-;-;-;-;-;-;-;-;-;-;-;-;-;-;-;-;-;-;-;-;-;-;-;-;-;-;-;-;-;-;-;-;-;-;+;+;+;+;+;+;+;+;+;+;+;+;+;+;+;+;+;+;+;+;+;+;+;+;-;-;-;-;-;-;-;-;-;-;-;-;-;-;-;-;-;-;+;+;+;+;+;+;+;+;+;+;+;+;+;+;+;+;+;+;+;+;+;+;+;+;+;+;+;+;+;-;-;-;-;-;-;-;-;-;+;+;+;+;+;+;+;+;+;-;-;-;-;-;-;-;-;-;-;-;-;-;-;-;-;-;-;-;-;-;-;-;-;-;-;-;-;-;-;-;-;-;-;-;-;-;-;-;+;+;+;+;+;+;+;+;+;+;+;+;+;+;+;+;+;+;+;+;+;+;+;+;+;+;+;+;+;+;+;+;+;+;+;+;+;+;-;-;-;-;-;-;-;-;-;-;-;-;-;-;-;-;-;-;-;-;-;-;-;-;-;-;-;-;-;-;-;-;-;-;+;+;+;+;+;+;+;+;+;+;+;+;+;+;+;+;+;+;-;-;-;-;-;-;-;-;-;-;-;-;-;+;+;+;+;+;+;+;+;+;+;+;+;+;+;+;+;+;+;+;+;+;+;-;-;-;-;-;-;-;-;-;-;-;-;-;-;-;-;-;-;-;-;-;+;+;+;+;+;+;+;+;+;+;+;+;+;+;+;+;+;+;+;+;+;+;+;+;+;+;+;+;+;+;+;+;+;+;-;-;-;-;-;-;-;-;-;-;-;-;-;-;-;-;-;-;+;+;+;+;+;+;+;-;-;-;-;-;-;-;-;-;-;-;-;-;-;-;-;+;+;+;+;+;+;+;+;+;+;+;-;-;-;-;-;-;-;-;-;-;-;-;-;-;-;-;-;-;-;+;+;+;+;+;+;+;+;+;+;+;+;+;+;+;+;+;+;+;+;+;+;+;+;+;+;+;+;+;+;+;-;-;-;-;-;-;-;-;-;-;-;-;-;-;-;-;-;-;-;-;-;-;-;+;+;+;+;+;+;+;+;+;+;+;+;+;+;+;+;+;+;-;-;-;-;-;-;-;-;-;-;-;-;-;-;-;-;-;-;-;+;+;+;+;+;+;+;+;+;+;+;+;+;+;-;-;-;-;-;-;-;-;-;-;-;+;+;+;+;+;+;+;+;+;+;+;+;-;-;-;-;+;+;+;+;-;-;+;-;+;-;-;+;+;-;-;+;+;+;-;-;-;-;+;+;-;+;+;+;-;-;-;-;-;+;-;-;+;+;+;+;+;+;+;-;+;+;+;-;+;-;-;+;+;+;+;+;-;+;+;-;+;-;-;-;-;-;-;+;+;+;+;+;+;+;+;-;-;+;+;+;-;+;-;-;+;+;-;-;+;+;-;-;+;+;+;-;-;-;-;-;+;-;-;-;+;+;-;-;-;-;-;+;-;-;+;+;-;+;-;+;+;+;-;+;-;-;-;-;+;+;+;-;-;+;+;+;+;+;+;-;+;+;+;-;-;+;+;+;-;+;+;-;-;+;-;+;+;+;+;+;+;-;-;+;+;-;-;+;+	282093	383384.75	626366.33	690926.17	676681.75	649285.58	450591.42	612798.42	473393.92	419424.17	430686.58	375514.92	399248.25	279679.67	472745.50	459883.67	385717.83	280496.33	206637.25	219619.25	170905.92	190913.83	145331.50	221706.17	305255.83	196260.33	201227.75
NotFur1_GapFilledScaffold_304_89306:L2:LINE	CM025008.1;CM025008.1;CM025008.1;CM025008.1;CM025008.1;CM025008.1;CM025008.1;CM025008.1;CM025008.1;CM025008.1;CM025008.1;CM025008.1;CM025008.1;CM025008.1;CM025008.1;CM025008.1;CM025008.1;CM025008.1;CM025008.1;CM025008.1;CM025008.1;CM025008.1;CM025008.1;CM025008.1;CM025008.1;CM025008.1;CM025008.1;CM025008.1;CM025008.1;CM025008.1;CM025008.1;CM025008.1;CM025008.1;CM025008.1;CM025008.1;CM025008.1;CM025008.1;CM025008.1;CM025008.1;CM025008.1;CM025008.1;CM025008.1;CM025008.1;CM025008.1;CM025008.1;CM025008.1;CM025008.1;CM025008.1;CM025008.1;CM025008.1;CM025008.1;CM025008.1;CM025008.1;CM025008.1;CM025008.1;CM025008.1;CM025008.1;CM025008.1;CM025008.1;CM025008.1;CM025008.1;CM025008.1;CM025008.1;CM025008.1;CM025008.1;CM025008.1;CM025008.1;CM025008.1;CM025008.1;CM025008.1;CM025008.1;CM025008.1;CM025008.1;CM025008.1;CM025008.1;CM025008.1;CM025008.1;CM025008.1;CM025008.1;CM025008.1;CM025008.1;CM025008.1;CM025008.1;CM025008.1;CM025008.1;CM025008.1;CM025008.1;CM025008.1;CM025008.1;CM025008.1;CM025008.1;CM025008.1;CM025008.1;CM025008.1;CM025008.1;CM025008.1;CM025008.1;CM025008.1;CM025008.1;CM025008.1;CM025008.1;CM025008.1;CM025008.1;CM025008.1;CM025008.1;CM025008.1;CM025008.1;CM025008.1;CM025009.1;CM025009.1;CM025009.1;CM025009.1;CM025009.1;CM025009.1;CM025009.1;CM025009.1;CM025009.1;CM025009.1;CM025009.1;CM025009.1;CM025009.1;CM025009.1;CM025009.1;CM025009.1;CM025009.1;CM025009.1;CM025009.1;CM025009.1;CM025009.1;CM025009.1;CM025009.1;CM025009.1;CM025009.1;CM025009.1;CM025009.1;CM025009.1;CM025009.1;CM025009.1;CM025009.1;CM025009.1;CM025009.1;CM025009.1;CM025009.1;CM025009.1;CM025009.1;CM025009.1;CM025009.1;CM025009.1;CM025009.1;CM025009.1;CM025009.1;CM025009.1;CM025009.1;CM025009.1;CM025009.1;CM025009.1;CM025009.1;CM025009.1;CM025009.1;CM025009.1;CM025009.1;CM025009.1;CM025009.1;CM025009.1;CM025009.1;CM025009.1;CM025009.1;CM025009.1;CM025009.1;CM025009.1;CM025009.1;CM025009.1;CM025009.1;CM025009.1;CM025009.1;CM025009.1;CM025009.1;CM025009.1;CM025009.1;CM025009.1;CM025009.1;CM025009.1;CM025009.1;CM025009.1;CM025009.1;CM025009.1;CM025009.1;CM025009.1;CM025009.1;CM025009.1;CM025009.1;CM025009.1;CM025009.1;CM025009.1;CM025009.1;CM025009.1;CM025009.1;CM025009.1;CM025009.1;CM025009.1;CM025010.1;CM025010.1;CM025010.1;CM025010.1;CM025010.1;CM025010.1;CM025010.1;CM025010.1;CM025010.1;CM025010.1;CM025010.1;CM025010.1;CM025010.1;CM025010.1;CM025010.1;CM025010.1;CM025010.1;CM025010.1;CM025010.1;CM025010.1;CM025010.1;CM025010.1;CM025010.1;CM025010.1;CM025010.1;CM025010.1;CM025010.1;CM025010.1;CM025010.1;CM025010.1;CM025010.1;CM025010.1;CM025010.1;CM025010.1;CM025010.1;CM025010.1;CM025010.1;CM025010.1;CM025010.1;CM025010.1;CM025010.1;CM025010.1;CM025010.1;CM025010.1;CM025010.1;CM025010.1;CM025010.1;CM025010.1;CM025010.1;CM025010.1;CM025010.1;CM025010.1;CM025010.1;CM025010.1;CM025010.1;CM025010.1;CM025010.1;CM025010.1;CM025010.1;CM025010.1;CM025010.1;CM025010.1;CM025010.1;CM025010.1;CM025010.1;CM025010.1;CM025010.1;CM025010.1;CM025010.1;CM025010.1;CM025010.1;CM025010.1;CM025010.1;CM025010.1;CM025010.1;CM025010.1;CM025010.1;CM025010.1;CM025010.1;CM025010.1;CM025010.1;CM025010.1;CM025010.1;CM025010.1;CM025010.1;CM025010.1;CM025010.1;CM025010.1;CM025011.1;CM025011.1;CM025011.1;CM025011.1;CM025011.1;CM025011.1;CM025011.1;CM025011.1;CM025011.1;CM025011.1;CM025011.1;CM025011.1;CM025011.1;CM025011.1;CM025011.1;CM025011.1;CM025011.1;CM025011.1;CM025011.1;CM025011.1;CM025011.1;CM025011.1;CM025011.1;CM025011.1;CM025011.1;CM025011.1;CM025011.1;CM025011.1;CM025011.1;CM025011.1;CM025011.1;CM025011.1;CM025011.1;CM025011.1;CM025011.1;CM025011.1;CM025011.1;CM025011.1;CM025011.1;CM025011.1;CM025011.1;CM025011.1;CM025011.1;CM025011.1;CM025011.1;CM025011.1;CM025011.1;CM025011.1;CM025011.1;CM025011.1;CM025011.1;CM025011.1;CM025011.1;CM025011.1;CM025011.1;CM025011.1;CM025011.1;CM025011.1;CM025011.1;CM025011.1;CM025011.1;CM025011.1;CM025011.1;CM025011.1;CM025011.1;CM025012.1;CM025012.1;CM025012.1;CM025012.1;CM025012.1;CM025012.1;CM025012.1;CM025012.1;CM025012.1;CM025012.1;CM025012.1;CM025012.1;CM025012.1;CM025012.1;CM025012.1;CM025012.1;CM025012.1;CM025012.1;CM025012.1;CM025012.1;CM025012.1;CM025012.1;CM025012.1;CM025012.1;CM025012.1;CM025012.1;CM025012.1;CM025012.1;CM025012.1;CM025012.1;CM025012.1;CM025012.1;CM025012.1;CM025012.1;CM025012.1;CM025012.1;CM025012.1;CM025012.1;CM025012.1;CM025012.1;CM025012.1;CM025012.1;CM025012.1;CM025012.1;CM025012.1;CM025012.1;CM025012.1;CM025012.1;CM025012.1;CM025012.1;CM025012.1;CM025012.1;CM025012.1;CM025012.1;CM025012.1;CM025012.1;CM025012.1;CM025012.1;CM025012.1;CM025012.1;CM025013.1;CM025013.1;CM025013.1;CM025013.1;CM025013.1;CM025013.1;CM025013.1;CM025013.1;CM025013.1;CM025013.1;CM025013.1;CM025013.1;CM025013.1;CM025013.1;CM025013.1;CM025013.1;CM025013.1;CM025013.1;CM025013.1;CM025013.1;CM025013.1;CM025013.1;CM025013.1;CM025013.1;CM025013.1;CM025013.1;CM025013.1;CM025013.1;CM025013.1;CM025013.1;CM025013.1;CM025013.1;CM025013.1;CM025013.1;CM025013.1;CM025013.1;CM025013.1;CM025013.1;CM025013.1;CM025013.1;CM025013.1;CM025013.1;CM025013.1;CM025013.1;CM025013.1;CM025013.1;CM025013.1;CM025013.1;CM025013.1;CM025013.1;CM025013.1;CM025013.1;CM025013.1;CM025013.1;CM025013.1;CM025013.1;CM025013.1;CM025013.1;CM025013.1;CM025013.1;CM025013.1;CM025013.1;CM025013.1;CM025013.1;CM025013.1;CM025013.1;CM025013.1;CM025013.1;CM025013.1;CM025013.1;CM025013.1;CM025013.1;CM025013.1;CM025013.1;CM025013.1;CM025013.1;CM025013.1;CM025013.1;CM025013.1;CM025013.1;CM025013.1;CM025013.1;CM025013.1;CM025013.1;CM025013.1;CM025013.1;CM025014.1;CM025014.1;CM025014.1;CM025014.1;CM025014.1;CM025014.1;CM025014.1;CM025014.1;CM025014.1;CM025014.1;CM025014.1;CM025014.1;CM025014.1;CM025014.1;CM025014.1;CM025014.1;CM025014.1;CM025014.1;CM025014.1;CM025014.1;CM025014.1;CM025014.1;CM025014.1;CM025014.1;CM025014.1;CM025014.1;CM025014.1;CM025014.1;CM025014.1;CM025014.1;CM025014.1;CM025014.1;CM025014.1;CM025014.1;CM025014.1;CM025014.1;CM025014.1;CM025014.1;CM025014.1;CM025014.1;CM025014.1;CM025014.1;CM025014.1;CM025014.1;CM025014.1;CM025014.1;CM025014.1;CM025014.1;CM025014.1;CM025014.1;CM025014.1;CM025014.1;CM025014.1;CM025014.1;CM025015.1;CM025015.1;CM025015.1;CM025015.1;CM025015.1;CM025015.1;CM025015.1;CM025015.1;CM025015.1;CM025015.1;CM025015.1;CM025015.1;CM025015.1;CM025015.1;CM025015.1;CM025015.1;CM025015.1;CM025015.1;CM025015.1;CM025015.1;CM025015.1;CM025015.1;CM025015.1;CM025015.1;CM025015.1;CM025015.1;CM025015.1;CM025015.1;CM025015.1;CM025015.1;CM025015.1;CM025015.1;CM025015.1;CM025015.1;CM025015.1;CM025015.1;CM025015.1;CM025015.1;CM025015.1;CM025015.1;CM025015.1;CM025015.1;CM025015.1;CM025015.1;CM025015.1;CM025015.1;CM025015.1;CM025015.1;CM025015.1;CM025015.1;CM025015.1;CM025015.1;CM025015.1;CM025015.1;CM025015.1;CM025015.1;CM025015.1;CM025015.1;CM025015.1;CM025015.1;CM025016.1;CM025016.1;CM025016.1;CM025016.1;CM025016.1;CM025016.1;CM025016.1;CM025016.1;CM025016.1;CM025016.1;CM025016.1;CM025016.1;CM025016.1;CM025016.1;CM025016.1;CM025016.1;CM025016.1;CM025016.1;CM025016.1;CM025016.1;CM025016.1;CM025016.1;CM025016.1;CM025016.1;CM025016.1;CM025016.1;CM025016.1;CM025016.1;CM025016.1;CM025016.1;CM025016.1;CM025016.1;CM025016.1;CM025016.1;CM025016.1;CM025016.1;CM025016.1;CM025016.1;CM025016.1;CM025016.1;CM025016.1;CM025016.1;CM025016.1;CM025016.1;CM025016.1;CM025016.1;CM025016.1;CM025016.1;CM025016.1;CM025016.1;CM025016.1;CM025016.1;CM025016.1;CM025016.1;CM025016.1;CM025016.1;CM025016.1;CM025016.1;CM025016.1;CM025016.1;CM025016.1;CM025016.1;CM025016.1;CM025016.1;CM025016.1;CM025016.1;CM025016.1;CM025016.1;CM025016.1;CM025016.1;CM025016.1;CM025016.1;CM025016.1;CM025017.1;CM025017.1;CM025017.1;CM025017.1;CM025017.1;CM025017.1;CM025017.1;CM025017.1;CM025017.1;CM025017.1;CM025017.1;CM025017.1;CM025017.1;CM025017.1;CM025017.1;CM025017.1;CM025017.1;CM025017.1;CM025017.1;CM025017.1;CM025017.1;CM025017.1;CM025017.1;CM025017.1;CM025017.1;CM025017.1;CM025017.1;CM025017.1;CM025017.1;CM025017.1;CM025017.1;CM025017.1;CM025017.1;CM025017.1;CM025017.1;CM025017.1;CM025017.1;CM025017.1;CM025017.1;CM025017.1;CM025017.1;CM025017.1;CM025017.1;CM025017.1;CM025017.1;CM025017.1;CM025017.1;CM025017.1;CM025017.1;CM025017.1;CM025017.1;CM025017.1;CM025017.1;CM025017.1;CM025017.1;CM025017.1;CM025017.1;CM025017.1;CM025017.1;CM025017.1;CM025017.1;CM025017.1;CM025017.1;CM025017.1;CM025017.1;CM025017.1;CM025017.1;CM025017.1;CM025017.1;CM025017.1;CM025017.1;CM025017.1;CM025018.1;CM025018.1;CM025018.1;CM025018.1;CM025018.1;CM025018.1;CM025018.1;CM025018.1;CM025018.1;CM025018.1;CM025018.1;CM025018.1;CM025018.1;CM025018.1;CM025018.1;CM025018.1;CM025018.1;CM025018.1;CM025018.1;CM025018.1;CM025018.1;CM025018.1;CM025018.1;CM025018.1;CM025018.1;CM025018.1;CM025018.1;CM025018.1;CM025018.1;CM025018.1;CM025018.1;CM025018.1;CM025018.1;CM025018.1;CM025018.1;CM025018.1;CM025018.1;CM025018.1;CM025018.1;CM025018.1;CM025018.1;CM025018.1;CM025018.1;CM025018.1;CM025018.1;CM025018.1;CM025018.1;CM025018.1;CM025018.1;CM025018.1;CM025018.1;CM025018.1;CM025018.1;CM025018.1;CM025018.1;CM025018.1;CM025018.1;CM025018.1;CM025018.1;CM025018.1;CM025018.1;CM025018.1;CM025018.1;CM025018.1;CM025018.1;CM025018.1;CM025018.1;CM025018.1;CM025019.1;CM025019.1;CM025019.1;CM025019.1;CM025019.1;CM025019.1;CM025019.1;CM025019.1;CM025019.1;CM025019.1;CM025019.1;CM025019.1;CM025019.1;CM025019.1;CM025019.1;CM025019.1;CM025019.1;CM025019.1;CM025019.1;CM025020.1;CM025020.1;CM025020.1;CM025020.1;CM025020.1;CM025020.1;CM025020.1;CM025020.1;CM025020.1;CM025020.1;CM025020.1;CM025020.1;CM025020.1;CM025020.1;CM025020.1;CM025020.1;CM025020.1;CM025020.1;CM025020.1;CM025020.1;CM025020.1;CM025020.1;CM025020.1;CM025020.1;CM025020.1;CM025020.1;CM025020.1;CM025020.1;CM025020.1;CM025020.1;CM025020.1;CM025020.1;CM025020.1;CM025021.1;CM025021.1;CM025021.1;CM025021.1;CM025021.1;CM025021.1;CM025021.1;CM025021.1;CM025021.1;CM025021.1;CM025021.1;CM025021.1;CM025021.1;CM025021.1;CM025021.1;CM025021.1;CM025021.1;CM025021.1;CM025021.1;CM025021.1;CM025021.1;CM025021.1;CM025021.1;CM025021.1;CM025021.1;CM025021.1;CM025021.1;CM025021.1;CM025021.1;CM025021.1;CM025021.1;CM025021.1;CM025021.1;CM025021.1;CM025021.1;CM025021.1;CM025021.1;CM025021.1;CM025021.1;CM025021.1;CM025021.1;CM025021.1;CM025021.1;CM025021.1;CM025021.1;CM025022.1;CM025022.1;CM025022.1;CM025022.1;CM025022.1;CM025022.1;CM025022.1;CM025022.1;CM025022.1;CM025022.1;CM025022.1;CM025022.1;CM025022.1;CM025022.1;CM025022.1;CM025022.1;CM025022.1;CM025022.1;CM025022.1;CM025022.1;CM025022.1;CM025022.1;CM025022.1;CM025022.1;CM025022.1;CM025022.1;CM025022.1;CM025022.1;CM025022.1;CM025022.1;CM025022.1;CM025022.1;CM025022.1;CM025022.1;CM025022.1;CM025022.1;CM025022.1;CM025022.1;CM025022.1;CM025022.1;CM025022.1;CM025022.1;CM025022.1;CM025022.1;CM025022.1;CM025022.1;CM025022.1;CM025022.1;CM025022.1;CM025022.1;CM025022.1;CM025022.1;CM025022.1;CM025022.1;CM025022.1;CM025022.1;CM025022.1;CM025022.1;CM025022.1;CM025022.1;CM025022.1;CM025022.1;CM025022.1;CM025023.1;CM025023.1;CM025023.1;CM025023.1;CM025023.1;CM025023.1;CM025023.1;CM025023.1;CM025023.1;CM025023.1;CM025023.1;CM025023.1;CM025023.1;CM025023.1;CM025023.1;CM025023.1;CM025023.1;CM025023.1;CM025023.1;CM025023.1;CM025023.1;CM025023.1;CM025023.1;CM025023.1;CM025023.1;CM025023.1;CM025023.1;CM025023.1;CM025023.1;CM025023.1;CM025023.1;CM025023.1;CM025023.1;CM025023.1;CM025023.1;CM025023.1;CM025023.1;CM025023.1;CM025023.1;CM025023.1;CM025023.1;CM025023.1;CM025023.1;CM025023.1;CM025023.1;CM025023.1;CM025023.1;CM025023.1;CM025023.1;CM025024.1;CM025024.1;CM025024.1;CM025024.1;CM025024.1;CM025024.1;CM025024.1;CM025024.1;CM025024.1;CM025024.1;CM025024.1;CM025024.1;CM025024.1;CM025024.1;CM025024.1;CM025024.1;CM025024.1;CM025024.1;CM025024.1;CM025024.1;CM025024.1;CM025024.1;CM025024.1;CM025024.1;CM025024.1;CM025024.1;CM025024.1;CM025024.1;CM025024.1;CM025024.1;CM025024.1;CM025024.1;CM025024.1;CM025024.1;CM025024.1;CM025024.1;CM025024.1;CM025024.1;CM025024.1;CM025025.1;CM025025.1;CM025025.1;CM025025.1;CM025025.1;CM025025.1;CM025025.1;CM025025.1;CM025025.1;CM025025.1;CM025025.1;CM025025.1;CM025025.1;CM025025.1;CM025025.1;CM025025.1;CM025025.1;CM025025.1;CM025025.1;CM025025.1;CM025025.1;CM025025.1;CM025025.1;CM025025.1;CM025025.1;CM025025.1;CM025025.1;CM025025.1;CM025025.1;CM025025.1;CM025025.1;CM025025.1;CM025025.1;CM025025.1;CM025025.1;CM025026.1;CM025026.1;CM025026.1;CM025026.1;CM025026.1;CM025026.1;CM025026.1;CM025026.1;CM025026.1;CM025026.1;CM025026.1;CM025026.1;CM025026.1;CM025026.1;CM025026.1;CM025026.1;CM025026.1;CM025026.1;CM025026.1;CM025026.1;CM025026.1;CM025026.1;CM025026.1;CM025026.1;CM025026.1;CM025026.1;CM025026.1;CM025026.1;CM025026.1;CM025026.1;CM025026.1;CM025026.1;CM025026.1;JAAVVJ010000020.1;JAAVVJ010000023.1;JAAVVJ010000024.1;JAAVVJ010000024.1;JAAVVJ010000024.1;JAAVVJ010000028.1;JAAVVJ010000028.1;JAAVVJ010000033.1;JAAVVJ010000036.1;JAAVVJ010000036.1;JAAVVJ010000037.1;JAAVVJ010000038.1;JAAVVJ010000039.1;JAAVVJ010000039.1;JAAVVJ010000042.1;JAAVVJ010000047.1;JAAVVJ010000047.1;JAAVVJ010000051.1;JAAVVJ010000054.1;JAAVVJ010000057.1;JAAVVJ010000066.1;JAAVVJ010000066.1;JAAVVJ010000067.1;JAAVVJ010000079.1;JAAVVJ010000079.1;JAAVVJ010000079.1;JAAVVJ010000079.1;JAAVVJ010000079.1;JAAVVJ010000109.1;JAAVVJ010000109.1;JAAVVJ010000123.1;JAAVVJ010000146.1;JAAVVJ010000167.1;JAAVVJ010000441.1;JAAVVJ010000518.1;JAAVVJ010001479.1;JAAVVJ010001682.1;JAAVVJ010001800.1;JAAVVJ010002315.1;JAAVVJ010002738.1;JAAVVJ010002928.1;JAAVVJ010004137.1;JAAVVJ010004306.1;JAAVVJ010004539.1;JAAVVJ010004563.1;JAAVVJ010004563.1;JAAVVJ010004640.1;JAAVVJ010004640.1;JAAVVJ010004640.1;JAAVVJ010004642.1;JAAVVJ010004642.1;JAAVVJ010004683.1;JAAVVJ010004683.1;JAAVVJ010004683.1;JAAVVJ010004704.1;JAAVVJ010004704.1;JAAVVJ010004984.1;JAAVVJ010005307.1;JAAVVJ010005338.1;JAAVVJ010005407.1;JAAVVJ010005429.1;JAAVVJ010005606.1;JAAVVJ010005675.1;JAAVVJ010005768.1;JAAVVJ010005803.1;JAAVVJ010005803.1;JAAVVJ010006429.1;JAAVVJ010006760.1;JAAVVJ010006894.1;JAAVVJ010006894.1;JAAVVJ010007257.1;JAAVVJ010007257.1;JAAVVJ010007382.1;JAAVVJ010007538.1;JAAVVJ010007738.1;JAAVVJ010007763.1;JAAVVJ010007821.1;JAAVVJ010007821.1;JAAVVJ010008183.1;JAAVVJ010008324.1;JAAVVJ010008541.1;JAAVVJ010008855.1;JAAVVJ010009049.1;JAAVVJ010009232.1;JAAVVJ010009353.1;JAAVVJ010009464.1;JAAVVJ010009567.1;JAAVVJ010010029.1;JAAVVJ010010148.1;JAAVVJ010010244.1;JAAVVJ010010644.1;JAAVVJ010010644.1;JAAVVJ010011363.1;JAAVVJ010011395.1;JAAVVJ010011395.1;JAAVVJ010011679.1;JAAVVJ010011801.1;JAAVVJ010011801.1;JAAVVJ010011801.1;JAAVVJ010012158.1;JAAVVJ010012159.1;JAAVVJ010012258.1;JAAVVJ010012741.1;JAAVVJ010013280.1;JAAVVJ010013383.1;JAAVVJ010013383.1;JAAVVJ010013556.1;JAAVVJ010013609.1;JAAVVJ010013665.1;JAAVVJ010013732.1;JAAVVJ010013956.1;JAAVVJ010013956.1;JAAVVJ010014564.1;JAAVVJ010014953.1;JAAVVJ010015520.1;JAAVVJ010015601.1;JAAVVJ010015664.1;JAAVVJ010015844.1;JAAVVJ010015980.1;JAAVVJ010016413.1;JAAVVJ010016443.1;JAAVVJ010016443.1;JAAVVJ010016636.1;JAAVVJ010016825.1;JAAVVJ010016825.1;JAAVVJ010016825.1;JAAVVJ010016964.1;JAAVVJ010016964.1;JAAVVJ010016968.1;JAAVVJ010016970.1;JAAVVJ010016991.1;JAAVVJ010017255.1;JAAVVJ010017883.1;JAAVVJ010017974.1;JAAVVJ010017977.1;JAAVVJ010018173.1;JAAVVJ010018292.1;JAAVVJ010019333.1;JAAVVJ010019623.1;JAAVVJ010020080.1;JAAVVJ010020786.1;JAAVVJ010020931.1;JAAVVJ010020931.1;JAAVVJ010021348.1;JAAVVJ010021621.1;JAAVVJ010021685.1;JAAVVJ010021720.1;JAAVVJ010022020.1;JAAVVJ010022038.1;JAAVVJ010022845.1;JAAVVJ010023299.1;JAAVVJ010023325.1;JAAVVJ010023686.1;JAAVVJ010023893.1;JAAVVJ010024003.1;JAAVVJ010024009.1;JAAVVJ010024123.1;JAAVVJ010024139.1;JAAVVJ010024398.1;JAAVVJ010024398.1;JAAVVJ010024948.1;JAAVVJ010024948.1;JAAVVJ010024948.1;JAAVVJ010025136.1;JAAVVJ010025207.1;JAAVVJ010025207.1;JAAVVJ010025207.1;JAAVVJ010025440.1;JAAVVJ010025530.1;JAAVVJ010025891.1;JAAVVJ010025891.1;JAAVVJ010026024.1;JAAVVJ010026024.1;JAAVVJ010026024.1;JAAVVJ010026180.1;JAAVVJ010026987.1;JAAVVJ010027555.1;JAAVVJ010027784.1;JAAVVJ010028016.1;JAAVVJ010028094.1;JAAVVJ010028314.1;JAAVVJ010028470.1;JAAVVJ010028557.1;JAAVVJ010028772.1;JAAVVJ010028811.1;JAAVVJ010028811.1;JAAVVJ010030543.1;JAAVVJ010030940.1;JAAVVJ010031459.1;JAAVVJ010031500.1;JAAVVJ010031555.1;JAAVVJ010031555.1;JAAVVJ010031632.1;JAAVVJ010032286.1;JAAVVJ010032618.1;JAAVVJ010033006.1;JAAVVJ010033006.1;JAAVVJ010033006.1;JAAVVJ010033006.1;JAAVVJ010033165.1;JAAVVJ010033292.1;JAAVVJ010033292.1;JAAVVJ010033655.1;JAAVVJ010034242.1;JAAVVJ010034303.1;JAAVVJ010034303.1;JAAVVJ010034404.1;JAAVVJ010034404.1;JAAVVJ010034533.1;JAAVVJ010034662.1;JAAVVJ010034918.1;JAAVVJ010035033.1;JAAVVJ010035247.1;JAAVVJ010035265.1;JAAVVJ010035268.1;JAAVVJ010035367.1;JAAVVJ010035775.1;JAAVVJ010035827.1;JAAVVJ010036091.1;JAAVVJ010036237.1;JAAVVJ010036353.1;JAAVVJ010036388.1;JAAVVJ010036388.1;JAAVVJ010036388.1;JAAVVJ010036622.1;JAAVVJ010036694.1;JAAVVJ010036764.1;JAAVVJ010037178.1;JAAVVJ010037245.1;JAAVVJ010037245.1;JAAVVJ010037280.1;JAAVVJ010037563.1;JAAVVJ010037563.1;JAAVVJ010037623.1;JAAVVJ010037726.1;JAAVVJ010037726.1;JAAVVJ010037841.1;JAAVVJ010037891.1;JAAVVJ010037998.1;JAAVVJ010038011.1;JAAVVJ010038026.1;JAAVVJ010038026.1;JAAVVJ010038211.1;JAAVVJ010038229.1;JAAVVJ010038229.1;JAAVVJ010038229.1;JAAVVJ010038250.1;JAAVVJ010038319.1;JAAVVJ010038511.1;JAAVVJ010038511.1;JAAVVJ010038634.1;JAAVVJ010038719.1;JAAVVJ010038719.1;JAAVVJ010038830.1;JAAVVJ010038915.1;JAAVVJ010038915.1;JAAVVJ010038915.1	365672;365783;422001;793865;842249;2328133;2328407;2482282;4364522;5623379;7734377;10569453;10570991;11166064;12149370;15370555;17632437;20182547;20894665;21243718;21245431;22022115;22023685;22295413;24662570;28331693;28333488;32095330;34568171;34569160;35715671;35716163;43048863;45821252;46134627;46159575;46784672;48830298;48835124;48874300;51713949;52552458;52739525;52836889;53977757;54419575;54630816;56152007;56172318;56172682;56984945;57582485;58018344;58856524;59113492;60195720;60585864;61857479;761264;3125899;4343031;6767165;6768695;6931911;7265879;7266628;7629549;11195253;12730183;15230502;16087051;21393971;21394485;21416609;27316741;27599270;27600926;28340197;28388124;28627613;28767872;29398092;31978265;32801555;34578435;35202040;35771350;35884945;39433997;40483322;40485009;40496650;46099631;46796238;50078071;52219228;52765859;52897867;53429739;54002115;55265635;59371786;59375874;60090268;60247476;62700520;62700978;62702365;1611198;2311032;2400069;2999290;3755475;3756863;4465453;4848688;5776055;5776157;11318286;11319851;11445006;12388765;15278698;15550442;15551956;15552162;16389614;16823841;16956712;19821431;19821511;19823242;21214724;28952303;30807349;36037391;39375460;39375801;40154360;43274684;43365844;43952776;43952900;43954405;43954538;44284583;46871605;47083167;47763739;48055077;49646664;52365288;52366893;56185981;59473268;60323984;60325535;62797933;63047778;69718753;71424774;74040922;5931564;7855906;8681775;10127114;10372334;12339709;13249911;15278577;16058678;17839448;20358024;21734892;21735186;21894291;22378985;22379477;25501804;28245201;30533977;30534029;32159949;32404115;32405283;36786975;38334043;42357531;44038479;44227045;47924235;54065112;54852113;55048837;55858983;59065991;59389509;63998416;64453776;73962380;1609111;3304864;5434039;9438914;10140762;10149725;10915910;13025135;14290661;14290889;17176043;18730315;18730954;19306201;19322103;19324967;19685608;19685714;19828796;20376827;20376904;20495359;20495536;24601062;26642093;27383007;27384676;27890871;27994513;28329446;28373399;29985608;30042060;30043742;31070776;32659445;32662002;33896377;35210369;37355363;37579684;37598677;40709901;48520515;48520639;52134024;56459051;57278481;6227605;6633753;7523182;7793656;8147843;9629333;9630884;11340310;14088801;14878916;14879649;16022003;16971686;17387563;21617534;22346544;24060705;24630973;26931922;27978913;28138787;28740821;30197036;30197113;31072661;33889955;34739750;34741662;34742994;34743113;35359713;35364513;36604370;37055167;41523981;45625709;47995169;50311774;54020459;56701771;415839;417406;2227463;2313998;3783030;3783603;4303900;4416736;9599805;12254005;13753690;13755153;19759477;20687439;20885852;25927133;25996459;26834111;26835679;26840425;26895284;31280703;31282245;32860989;34655628;34658244;34707317;34708899;36004994;36506966;38021059;39637895;41249896;41580485;41580516;42810260;44087385;44162089;49279464;49281600;3132886;5164631;7418137;8005326;8006970;8789298;8789829;8872597;9267542;11406584;11709496;12190946;12191637;20915957;24087988;26750986;34126267;34127960;36631445;38315870;40192893;43948989;44904815;46502928;46690157;641475;807651;5409910;5632075;5632624;5633757;5917973;6765942;7184913;8153351;10523317;12974566;13109797;13111475;13959216;14131816;17835413;17872528;18425686;25681301;30358364;30385575;32448606;39935504;44605665;47899708;48286416;49055837;49239979;49531467;1310989;5906916;8680266;8767072;12073371;12843393;12843802;13063708;13098065;13104973;13106088;13106734;13107618;13112610;14992973;16004598;16004888;21365336;26132436;28152167;35591940;36014484;38024306;38025855;42228724;42919068;43162589;44065277;46222009;46723462;2662514;3103158;3103401;9045346;9049114;9262812;9743840;14440716;14777335;14778104;17181655;18914936;22658686;22746412;23550852;25608167;31210798;33184835;35915684;35917254;35917571;37089732;41707828;41727436;43976262;44913951;44915510;47453367;51194405;53562874;53562935;58006941;58007689;58229476;61442875;2703074;5848508;6405677;7144313;8235266;8748958;8820759;9807516;14744335;15532868;16179229;16180246;16180482;16180730;16180837;17482767;17482909;19297161;20192254;24575758;29379270;30044739;30912661;30954438;31075899;34424162;37847905;38210155;38211742;38360248;38697891;38699578;39758027;40352348;43699273;48581192;48668079;48975135;48976685;48982469;48984620;49371158;50648813;51839684;52419160;52862883;58149552;58831062;58832729;60127693;60128195;425499;524944;1046196;5636065;7705748;8196705;8196899;10154648;10156586;13314131;16453003;19814833;23850777;26153021;26484930;26694773;31381741;32258997;33591031;37008086;37009839;37011016;37206006;40627459;41110581;42561887;42764218;43020944;2382638;4290324;6543583;6720543;7220509;7369559;7371855;7372681;7378760;10667658;13426795;13428344;13585219;16607815;20703620;21819087;22726611;27951362;30244334;31549868;32236350;32236824;35984069;37660033;38550815;41621877;928487;930043;2325493;3624349;6379877;6486949;11538337;18867674;23177027;29716996;31136362;34894171;35152804;38546382;38744164;39265778;41538342;42985930;44249879;44737037;44737644;47416903;47787230;51674423;52698270;53039399;53559210;5784009;7350578;10979600;11467602;11704260;12046091;15914575;17082618;17197184;17220319;18098039;18100078;19356774;20060977;20873394;20880064;23778184;23779854;33742447;36489238;37231391;38789633;41684886;41686541;43688283;43987056;45260586;47675417;50888825;50901155;52291087;54583079;55208468;302211;2136096;2179181;4509108;4510672;5561785;11822028;11823598;12960300;14907215;16405354;16406249;17158563;23498962;23744201;23873644;24039638;24127086;25221314;27621141;31115777;31868214;31869764;31870089;33109697;34700600;36882506;36886767;37603103;37603495;38022968;38448695;38449197;43126962;44465617;46017117;46018682;48819995;51476088;53969826;1988815;6810634;9978330;16985704;17887901;17932414;21770189;25502936;28676936;28956905;29311383;29696662;29991440;30303004;30333969;31169525;32671222;33574048;34871263;39966311;39994470;41058142;42735877;43690151;43691080;45666048;48517573;48776449;48918334;48919872;49269151;49270797;50256106;167442;6435233;6806687;8944880;9637214;10047795;11737937;12317924;12318014;14609690;17247882;18381099;22168851;22204649;23806510;23807856;24449155;28160794;28162029;28162467;30896734;37870463;38239752;39657861;39658670;39659297;40880517;41488664;41558210;41600268;42611022;42611363;49562794;49563381;3768850;5976101;5978459;9249617;9250114;9264732;10073472;10075139;12091074;12091238;12335658;12879068;13031689;17084333;24158210;24915215;27631175;30884926;31208187;32188522;33036224;33038657;33975017;35124298;35674321;38559177;40327144;41526873;42092244;42114955;42116435;43243988;44327491;45690476;47503365;47810126;47810653;49124725;359842;4340762;5468405;5471240;8440705;8703572;9786663;13525827;13962536;19787615;19788642;21580825;23221411;23223967;24384546;25400570;25400640;25415759;26765552;28487701;29387426;33061566;36240773;39527494;39529147;40010388;40581702;41056643;42930693;43740111;43748754;43872119;43872643;47231734;48140401;48844942;1589713;4648151;6104470;6299902;6982189;8599993;14423575;26810004;28487718;28489307;30050498;30050639;31213296;35335316;36127255;39086614;39866440;40016071;40017572;40578363;43197332;43454086;43877850;44020880;45342259;48481556;48810596;48812000;49119390;49147571;50402762;51871247;677805;1801130;3080343;5044327;5953009;7996379;7996694;12982027;16963836;17566279;2248866;2250524;3120364;5890041;7390864;8414636;10864361;13441085;14146303;37934;206589;371130;484949;780673;1047690;1652275;1652771;1655180;3342207;6353360;7056433;7180301;8550423;23939296;25238718;25544062;605105;7338361;7550575;10749482;12297030;13663635;22452216;22453764;27242094;27791053;29498201;29681108;29682666;29745059;31866597;32989561;227194;547482;1851869;3959600;4078821;4703355;7765029;11350952;12358480;12360008;13896767;18825928;27071064;31347503;39175455;44550592;47575996;49117177;49210102;51126367;51531336;52035985;3680763;5039802;5506810;8148937;10228767;11998133;12052130;13814193;14069048;19414709;19416268;21358562;37399746;37400289;39071181;39089820;39911118;46681113;47956526;50467050;51921715;52169365;52231224;614182;3804162;3804272;6613002;7455506;7835285;8009234;8267765;8267841;9077190;9475161;9476812;10283884;12596972;12941976;13283471;17913273;18257481;20093070;20093111;23614657;27953649;31440065;32468142;32920786;34351890;36488690;36490348;38716926;3350423;3350658;3895952;4230855;6154378;6743213;6744788;6945153;7871537;8760766;8930009;9139121;10181005;10255913;10582303;10763051;10883852;11328877;12477130;14015110;27051565;28448159;28450305;30329732;31851708;34844295;35187865;35925625;37670197;37670388;38142505;38143154;38143564;40197142;238377;2329659;2433952;3721980;4953266;8119252;8171373;13729983;14992130;17037288;17151134;19451376;24237918;24239627;26352950;28005254;28631179;29656653;29656819;36079669;42619010;43171885;708853;1079385;1177898;3261142;7298949;8471762;8738614;9751745;10449298;11909568;12342494;12344076;16845497;19895939;19896008;19896171;20001484;20451754;22139964;23762872;30672645;30863729;33798478;33976454;37241479;38797757;42873922;2305550;4942498;5134029;7684606;7720107;9440057;10755469;10755548;10755638;13145735;15328691;17010303;19100363;22445640;22447910;22966374;23193124;25649137;27825496;29275710;29563219;2532813;3474798;5341520;9473195;11179513;11683796;17827983;17829535;19604729;25020834;25841038;26036130;26037037;31517779;33187011;33612779;33880727;33880800;812142;1400646;2060943;4841269;6086732;7639277;7639508;7641024;7849524;8536586;10067869;10068441;15577804;26282008;27742532;28089799;29870052;30570487;31490330;3860655;4549053;5304026;5493584;6116462;6252700;6254266;6259120;9267979;9892148;12005483;14554702;22700861;23174224;26266277;31136611;1044997;2034300;2696331;2696523;5574035;6037972;6220104;9485831;12021235;15090559;16173958;16175529;18580757;18597835;21326645;26943195;1284641;1581414;2474827;4750820;7670651;7914318;8877184;13294461;13296116;14700472;15508476;15927118;17452415;20210258;20210267;23234934;26835191;1540720;476026;12947;14023;14458;57035;110977;24830;74156;74210;72057;132987;77395;78771;117547;56584;56862;24631;27999;110073;29656;42216;8779;2579;2582;67740;67845;70651;7173;7232;4630;3;6659;208;1;626;7354;2694;7506;3534;13;32;1;1;1;222;8;273;310;113;440;288;412;514;5455;5483;14041;7960;13;3;4755;4270;10;2774;718;783;1569;735;1;633;1;108;1758;31984;919;138;1971;2354;590;1;12258;1;5171;3168;17767;27329;14040;1572;3575;861;524;943;1;1;219;2214;1;202;323;7744;1036;108;330;76;1;243;684;7144;2;170;9852;10299;586;187;620;381;1;1;1;3091;11814;12064;5264;1;325;604;1;1406;677;580;5;19556;1231;2114;105;1059;82;406;14;20777;2980;305;661;797;841;1994;4248;85;1;16285;5489;1211;1;697;961;1546;371;2362;16164;16666;13;132;599;1;52;388;750;869;1;1;340;1190;1458;1950;74;1601;218;948;1;6360;1;883;12735;1871;132;370;6310;7;14826;1730;1;160;37;1007;4216;1;403;487;649;51;198;433;296;671;948;1314;3966;4367;7173;5920;387;34;1950;116647;1759;31767;16811;3218;16091;4818;21891;1;2530;2613;639;13661;11396;4724;37778;39453;54933;2362;4015;2265;173679;275537;135;42;17227;41;9798;11351;17301;8138;11394;13075;5042;6663;20272;21959;37142;84;1770;1599;34385;34594;36645	365755;365802;422451;793905;842302;2328150;2328529;2482322;4364971;5623419;7734403;10569881;10571514;11166165;12149382;15370604;17632493;20182728;20894717;21244148;21245948;22022543;22024208;22295449;24662581;28332124;28333788;32095493;34569171;34569222;35715870;35716384;43049292;45821370;46134789;46159596;46785741;48830433;48835428;48874462;51714676;52552478;52739588;52836937;53977870;54419737;54630962;56152123;56172359;56172747;56984955;57582524;58018387;58856649;59113569;60196091;60586073;61857568;761557;3126234;4343183;6767559;6769121;6931980;7266525;7266727;7629720;11195349;12730271;15230547;16087074;21394482;21394929;21416754;27316766;27599798;27601353;28340400;28388165;28627705;28767905;29398544;31978407;32801594;34578674;35202094;35771482;35884996;39434137;40483874;40485451;40497651;46099674;46796248;50078157;52219276;52765903;52898069;53429939;54002205;55266066;59372614;59376148;60090314;60247702;62700960;62701241;62702616;1611389;2311072;2400104;2999350;3755496;3756960;4465493;4848760;5776089;5776183;11318714;11320375;11445016;12388844;15278730;15550880;15552156;15552678;16389713;16823899;16956751;19821458;19821981;19823753;21214864;28952510;30807515;36037409;39375600;39375913;40154593;43274812;43365877;43952826;43953191;43954510;43954553;44284723;46871753;47083211;47763950;48055117;49646773;52365719;52367416;56186192;59473919;60324411;60326061;62798231;63048510;69718796;71425295;74040957;5931677;7855949;8681972;10127160;10372517;12339793;13250110;15278611;16058711;17839489;20358075;21735196;21735335;21894325;22379478;22379601;25501844;28245224;30533991;30534119;32160007;32404200;32405500;36787050;38334234;42357549;44038489;44227219;47924415;54065288;54852239;55048915;55859193;59066044;59389695;63998528;64453885;73962459;1609151;3304955;5434065;9438976;10140808;10149771;10916067;13025760;14290683;14290982;17176267;18730359;18731171;19306301;19322141;19325066;19685640;19686247;19828816;20376865;20376925;20495496;20495829;24601098;26642154;27383534;27385104;27890900;27994664;28329493;28373528;29985792;30042605;30044172;31070838;32659666;32662209;33896513;35210410;37356426;37579730;37598723;40710007;48520635;48520903;52134267;56459165;57278581;6227618;6633851;7523416;7793790;8147883;9629756;9631404;11340473;14088860;14879026;14879709;16022213;16971731;17387650;21617586;22346642;24060742;24631005;26931955;27979182;28138884;28740908;30197063;30197188;31072680;33890061;34740078;34741854;34743046;34743214;35360130;35365045;36604446;37055595;41524059;45625888;47995209;50312023;54020534;56701884;416271;417613;2227700;2314024;3783238;3783614;4303998;4416787;9600244;12254031;13754107;13755641;19759877;20687500;20885906;25927184;25996573;26834539;26836073;26840464;26895445;31281132;31282762;32861030;34655813;34658277;34707763;34709400;36005058;36506996;38021116;39637959;41249939;41580525;41580580;42810343;44087585;44162181;49279618;49281626;3132943;5164703;7418163;8005855;8007102;8789826;8789980;8872782;9267611;11406909;11709627;12191289;12192208;20916053;24088154;26751220;34126371;34128797;36631528;38315980;40193003;43949403;44904871;46502970;46690264;641561;807673;5410145;5632621;5632710;5634191;5918013;6765995;7184931;8153412;10523504;12974748;13110344;13111915;13959231;14131901;17835453;17872538;18425773;25681332;30358414;30385601;32448817;39935530;44605701;47900704;48286678;49055863;49240005;49531514;1311359;5906959;8680816;8767229;12073476;12843785;12843977;13063769;13098234;13105138;13106373;13107202;13108086;13112674;14993520;16004836;16005027;21365472;26132496;28152734;35592493;36014526;38024730;38026380;42228767;42919584;43162763;44065485;46222072;46723564;2662541;3103233;3103515;9045388;9049333;9263900;9743953;14440744;14777501;14778210;17181721;18914955;22658737;22746599;23550943;25608305;31210978;33185066;35916116;35917414;35917722;37089776;41707854;41727620;43976348;44914385;44916031;47453467;51194506;53562963;53563042;58007135;58007779;58229620;61443067;2703132;5848559;6405725;7144323;8235348;8749084;8820865;9807569;14745365;15533818;16179357;16180481;16180687;16180743;16181203;17482877;17482956;19297207;20192313;24575817;29379672;30044941;30913028;30954465;31076134;34424326;37848332;38210666;38212159;38360399;38698437;38700007;39758071;40352412;43699380;48581202;48668215;48975171;48981344;48983524;48984771;49371191;50648877;51839700;52419767;52863008;58149609;58831596;58833158;60127717;60128266;425542;525022;1046225;5636107;7705843;8196847;8197255;10155165;10156745;13314317;16453223;19814845;23850825;26153045;26485427;26694806;31381915;32259099;33591094;37008130;37010321;37011598;37206220;40627576;41110594;42562278;42764292;43020994;2382688;4290398;6543674;6720666;7220564;7369624;7372022;7373009;7378771;10667831;13427224;13428871;13585291;16608200;20703734;21819140;22726897;27951410;30244346;31550197;32236542;32237015;35984260;37660112;38550855;41621940;928915;930565;2325903;3624461;6380085;6487039;11538406;18867697;23177079;29717025;31136455;34894194;35153002;38546426;38744267;39265905;41538461;42986065;44249918;44737642;44738203;47417431;47787369;51674596;52698344;53039425;53559250;5784118;7350664;10979921;11467800;11704528;12046117;15914586;17082699;17197584;17220719;18098181;18100267;19356852;20061060;20873679;20880470;23778708;23780283;33742712;36489789;37231435;38789673;41685408;41686968;43688445;43987087;45260652;47675498;50889086;50901359;52291745;54583140;55208560;302224;2136137;2179310;4509536;4511197;5561908;11822465;11824121;12960738;14907266;16405829;16406875;17158616;23499029;23744338;23873699;24039664;24127102;25221453;27621198;31115863;31868623;31870094;31870347;33109843;34700707;36883465;36886942;37603190;37603547;38022994;38448904;38449356;43127573;44465677;46017546;46019206;48820072;51476274;53969925;1988868;6810838;9978389;16986133;17888087;17932807;21770323;25503162;28677011;28957009;29311449;29696900;29991500;30303058;30334016;31169818;32671291;33574141;34871564;39966431;39994516;41058181;42736000;43690757;43691558;45666077;48517759;48776499;48918857;48920301;49269678;49271217;50256146;167485;6435289;6806732;8944939;9637227;10048016;11737976;12317974;12318026;14609734;17248045;18381170;22168948;22204697;23806707;23808391;24449185;28161208;28162433;28162573;30896760;37870483;38239794;39658006;39659295;39659689;40880955;41488804;41558325;41600392;42611118;42611472;49562923;49563450;3768898;5976214;5978593;9250109;9250378;9264771;10074003;10075567;12091088;12091264;12335675;12879081;13031749;17084359;24158255;24915406;27631269;30885147;31208260;32188647;33036747;33039085;33975048;35124403;35674380;38559219;40327187;41527658;42092388;42115062;42116446;43244015;44327535;45690592;47503497;47810650;47810786;49125804;359896;4340830;5468877;5471402;8440745;8703716;9786711;13526896;13962720;19787832;19788850;21581066;23221565;23224005;24384748;25400602;25401232;25415948;26765690;28487754;29387946;33061764;36240816;39528012;39529577;40010429;40582131;41056843;42930877;43740228;43749677;43872644;43873184;47231775;48140765;48844960;1589757;4648177;6104524;6299928;6982322;8600196;14423710;26810073;28488148;28489699;30050605;30050679;31213447;35335423;36127494;39086683;39866626;40016431;40018100;40578433;43197355;43454132;43877876;44021806;45342408;48481712;48810715;48812720;49119509;49147618;50402916;51871353;678010;1801259;3080487;5044436;5954068;7996559;7996720;12982131;16963862;17566336;2249414;2250952;3120593;5890152;7391010;8414772;10865417;13441142;14146381;37973;206770;371268;485004;780718;1047796;1652520;1652918;1655196;3342313;6353455;7056573;7180468;8550462;23939367;25238786;25544188;605166;7338460;7550608;10749594;12298126;13663729;22452636;22454278;27242145;27791094;29498240;29681536;29683191;29745101;31866869;32989706;227332;547504;1851984;3959708;4078903;4703498;7765140;11351017;12358872;12360412;13896816;18826106;27071245;31347520;39175525;44550631;47576056;49117262;49210490;51126381;51531391;52036313;3680833;5039835;5506847;8148971;10228869;11998183;12052339;13814222;14069190;19415139;19416795;21358576;37400250;37400321;39071393;39089846;39911286;46681216;47956713;50467197;51921759;52169662;52231371;614234;3804195;3804363;6613028;7455536;7835367;8009428;8267786;8268006;9077234;9475687;9477248;10284109;12597032;12942114;13283534;17913288;18257709;20093080;20093138;23614812;27953728;31440106;32468183;32920855;34351903;36489209;36490799;38716973;3350555;3350678;3896055;4230908;6154419;6743649;6745333;6945167;7872063;8760778;8930066;9139204;10181147;10256116;10583441;10763096;10883892;11328974;12477168;14015302;27051881;28448394;28450651;30329871;31851849;34844327;35188038;35925731;37670211;37670818;38142681;38143565;38143721;40197189;238416;2329741;2434701;3722078;4953307;8119480;8171707;13730020;14992220;17037400;17151144;19451741;24238468;24240056;26352992;28005294;28631260;29656825;29657629;36079879;42619530;43171967;708932;1081545;1177972;3261328;7299115;8471948;8738660;9751826;10449391;11909806;12342935;12344624;16845641;19895979;19896047;19896216;20001524;20452052;22139998;23762884;30672850;30863910;33798582;33976589;37241489;38797847;42874096;2305882;4942535;5134055;7684694;7720218;9440137;10755517;10755599;10756126;13145768;15328826;17010390;19100374;22446115;22448117;22966551;23193137;25649567;27825539;29275766;29563298;2532844;3474977;5341614;9473352;11179626;11684757;17828408;17830069;19604780;25021167;25841823;26036660;26037159;31517926;33187359;33612948;33880766;33880820;812280;1400708;2061418;4841404;6086744;7639317;7639884;7641459;7849963;8536627;10068043;10068639;15577845;26282044;27742639;28089945;29870209;30571041;31490356;3860882;4549153;5304238;5493596;6116565;6253128;6254777;6259139;9268004;9892333;12005534;14554775;22700920;23174319;26266335;31136707;1045153;2034463;2696489;2696579;5574239;6037988;6220149;9485978;12021286;15090610;16174385;16176090;18580770;18597861;21326798;26943246;1284712;1581624;2475038;4751025;7670689;7914332;8877436;13294983;13296537;14700603;15508616;15927273;17452609;20210281;20210318;23234976;26835374;1540829;476113;13017;14455;15004;57045;111003;24856;74184;74304;72116;133163;77605;78947;117830;56610;56992;24674;28092;110101;29893;42319;9460;2897;2599;67773;68267;70838;7214;7687;4671;121;7750;637;140;701;7585;2758;7521;3546;713;75;159;122;219;718;150;307;654;332;711;322;446;547;5500;5555;14079;7972;44;15;5497;4295;54;3788;751;860;1688;798;606;775;105;498;1923;32031;1003;397;2102;2380;636;64;13338;410;5644;3269;18139;27446;14284;1612;3594;1085;658;1058;459;235;277;2248;199;269;547;7785;1098;121;372;141;240;642;766;7284;211;307;10299;10539;852;212;715;545;490;77;30;3236;11997;12079;5414;301;589;735;356;1826;942;597;33;19849;1369;2605;138;1586;98;548;264;20827;3033;326;766;1177;913;2128;4389;106;321;16416;5619;1374;215;730;988;1645;537;3430;16373;16825;134;601;861;27;346;747;877;1010;85;230;542;1332;1951;2258;454;1834;598;1088;47;6428;230;1070;13164;1882;367;491;6439;437;15286;1854;49;192;81;1059;4294;400;485;646;823;91;312;686;507;785;1088;1348;4364;4920;7213;5959;537;120;1994;116814;1831;31865;16837;3327;17154;5051;22038;254;2610;3125;735;13679;11492;4790;38301;39881;55061;2881;4442;2299;173719;275586;266;113;17252;99;10226;11870;17626;8511;11916;13498;5068;6775;20817;22388;37204;634;2199;1625;34484;34701;36696	-;-;-;-;-;-;-;-;-;-;-;-;-;-;-;-;-;-;-;-;-;-;-;-;-;-;-;-;-;-;-;-;-;-;-;-;-;-;-;-;-;-;-;-;-;-;-;-;-;-;-;-;-;-;-;-;-;-;+;+;+;+;+;+;+;+;+;+;+;+;+;+;+;+;+;+;+;+;+;+;+;+;+;+;+;+;+;+;+;+;+;+;+;+;+;+;+;+;+;+;+;+;+;+;+;+;+;+;-;-;-;-;-;-;-;-;-;-;-;-;-;-;-;-;-;-;-;-;-;-;-;-;-;-;-;-;-;-;-;-;-;-;-;-;-;-;-;-;-;-;-;-;-;-;-;-;-;-;-;-;-;-;+;+;+;+;+;+;+;+;+;+;+;+;+;+;+;+;+;+;+;+;+;+;+;+;+;+;+;+;+;+;+;+;+;+;+;+;+;+;+;+;+;+;+;+;+;+;+;+;+;+;+;+;+;+;+;+;+;+;+;+;+;+;+;+;+;+;+;+;+;+;+;+;+;+;+;+;+;+;+;+;+;+;+;+;+;+;-;-;-;-;-;-;-;-;-;-;-;-;-;-;-;-;-;-;-;-;-;-;-;-;-;-;-;-;-;-;-;-;-;-;-;-;-;-;-;-;-;-;-;-;-;-;-;-;-;-;-;-;-;-;-;-;-;-;-;-;-;-;-;-;-;-;-;-;-;-;-;-;-;-;-;-;-;-;-;-;+;+;+;+;+;+;+;+;+;+;+;+;+;+;+;+;+;+;+;+;+;+;+;+;+;+;+;+;+;+;+;+;+;+;+;+;+;+;+;+;+;+;+;+;+;+;+;+;+;+;+;+;+;+;+;-;-;-;-;-;-;-;-;-;-;-;-;-;-;-;-;-;-;-;-;-;-;-;-;-;-;-;-;-;-;-;-;-;-;-;-;-;-;-;-;-;-;-;-;-;-;-;-;-;-;-;-;-;-;-;-;-;-;-;-;-;-;-;-;-;+;+;+;+;+;+;+;+;+;+;+;+;+;+;+;+;+;+;+;+;+;+;+;+;+;+;+;+;+;+;+;+;+;+;+;+;+;+;+;+;+;+;+;+;+;+;+;+;+;+;+;+;+;+;+;+;+;+;+;+;+;+;+;+;+;+;+;+;+;+;+;+;+;+;+;+;+;+;+;-;-;-;-;-;-;-;-;-;-;-;-;-;-;-;-;-;-;-;-;-;-;-;-;-;-;-;-;-;-;-;-;-;-;-;-;-;-;-;-;-;-;-;-;-;-;-;-;-;-;-;-;-;+;+;+;+;+;+;+;+;+;+;+;+;+;+;+;+;+;+;+;+;+;+;+;+;+;+;+;+;+;+;+;+;+;-;-;-;-;-;-;-;-;-;-;-;-;-;-;-;-;-;-;-;-;-;-;-;-;-;-;-;-;-;-;-;-;-;-;-;-;-;-;-;-;+;+;+;+;+;+;+;+;+;+;+;+;+;+;+;+;+;+;+;+;+;+;+;+;+;+;+;+;+;+;+;+;+;-;-;-;-;-;-;-;-;-;-;-;-;-;-;-;-;-;-;-;-;-;-;-;-;-;-;-;-;-;-;-;-;-;-;+;+;+;+;+;+;+;+;+;+;+;+;+;+;+;+;+;+;+;+;+;+;+;+;+;+;+;+;+;+;+;+;+;+;+;+;+;+;+;+;+;+;+;+;+;+;+;+;+;+;+;+;+;+;+;+;+;+;+;+;+;+;+;+;+;+;+;+;+;+;+;+;+;+;-;-;-;-;-;-;-;-;-;-;-;-;-;-;-;-;-;-;-;-;-;-;-;-;-;-;-;-;-;-;-;-;-;-;-;-;-;-;-;-;-;-;+;+;+;+;+;+;+;+;+;+;+;+;+;+;+;+;+;+;+;+;+;+;+;+;+;+;-;-;-;-;-;-;-;-;-;-;-;-;-;-;-;-;+;+;+;+;+;+;+;+;+;+;+;+;+;+;+;+;+;+;+;+;+;+;-;-;-;-;-;-;-;-;-;-;-;-;-;-;-;-;-;-;-;-;-;-;-;+;+;+;+;+;+;+;+;+;+;+;+;+;+;+;+;+;+;+;+;+;+;+;+;+;+;+;+;+;-;-;-;-;-;-;-;-;-;-;-;-;-;-;-;-;-;-;-;-;-;-;-;-;-;-;-;-;-;-;-;-;-;-;+;+;+;+;+;+;+;+;+;+;+;+;+;+;+;+;+;+;+;+;+;+;-;-;-;-;-;-;-;-;-;-;-;-;-;-;-;-;-;-;-;-;-;-;-;-;-;-;-;+;+;+;+;+;+;+;+;+;+;+;+;+;+;+;+;+;+;+;+;+;-;-;-;-;-;-;-;-;-;-;-;-;-;-;-;-;-;-;+;+;+;+;+;+;+;+;+;+;+;+;+;+;+;+;+;+;+;-;-;-;-;-;-;-;-;-;-;-;-;-;-;-;-;-;-;-;-;-;-;-;-;-;-;-;-;-;-;-;-;+;+;+;+;+;+;+;+;+;+;+;+;+;+;+;+;+;+;+;-;-;-;-;-;+;+;+;+;+;-;-;+;-;-;+;+;-;+;-;-;+;+;+;+;+;+;+;-;-;-;-;+;+;+;+;+;-;-;+;+;-;+;+;+;+;+;+;+;-;-;-;+;+;-;+;+;+;+;-;+;-;+;+;+;-;-;-;-;-;-;+;-;+;+;+;-;+;+;-;+;-;-;+;-;-;-;-;+;+;-;+;-;+;+;+;+;-;-;+;+;-;-;-;-;+;+;+;-;-;-;+;+;-;-;-;+;+;-;-;-;+;+;+;+;+;-;+;+;+;+;+;+;-;+;-;+;+;+;+;+;+;+;-;+;-;+;+;-;-;+;-;-;-;-;+;-;-;+;+;+;+;+;+;+;-;+;+;+;+;+;+;+;-;+;-;+;+;-;-;+;-;+;+;+;+;+;-;-;-;+;-;-;-;-;-;-;+;+;+;+;-;+;+;-;-;-;-;-;+;+;+;+;+;+;+;+;-;+;-;-;-;+;-;-;+;+;+;-;+;+;-;-;-;-;-;-;-;-;-;-;-;+;+;+;+;+;+;+;+;+;+;-;-;-	276081	173924.34	263040.19	308032.44	311981.01	291719.61	241373.59	275142.06	223476.47	208041.61	238866.94	192277.19	210548.06	61741.16	120377.91	105434.83	105877.78	89708.66	81384.66	82130.58	62984.58	83528.33	48247.58	83045.66	106456.91	74541.41	61930.66
NotFur1_rnd-4_family-807:MULE-MuDR:DNA	CM025008.1;CM025008.1;CM025008.1;CM025008.1;CM025008.1;CM025008.1;CM025008.1;CM025008.1;CM025008.1;CM025008.1;CM025008.1;CM025008.1;CM025008.1;CM025008.1;CM025008.1;CM025008.1;CM025008.1;CM025008.1;CM025008.1;CM025008.1;CM025008.1;CM025008.1;CM025008.1;CM025008.1;CM025008.1;CM025008.1;CM025008.1;CM025008.1;CM025008.1;CM025008.1;CM025008.1;CM025008.1;CM025008.1;CM025008.1;CM025008.1;CM025008.1;CM025008.1;CM025009.1;CM025009.1;CM025009.1;CM025009.1;CM025009.1;CM025009.1;CM025009.1;CM025009.1;CM025009.1;CM025009.1;CM025009.1;CM025009.1;CM025009.1;CM025009.1;CM025009.1;CM025009.1;CM025009.1;CM025009.1;CM025009.1;CM025009.1;CM025009.1;CM025009.1;CM025009.1;CM025009.1;CM025009.1;CM025009.1;CM025009.1;CM025009.1;CM025009.1;CM025009.1;CM025009.1;CM025009.1;CM025009.1;CM025009.1;CM025009.1;CM025009.1;CM025009.1;CM025009.1;CM025009.1;CM025009.1;CM025009.1;CM025009.1;CM025009.1;CM025009.1;CM025009.1;CM025009.1;CM025009.1;CM025009.1;CM025009.1;CM025009.1;CM025010.1;CM025010.1;CM025010.1;CM025010.1;CM025010.1;CM025010.1;CM025010.1;CM025010.1;CM025010.1;CM025010.1;CM025010.1;CM025010.1;CM025010.1;CM025010.1;CM025010.1;CM025010.1;CM025010.1;CM025010.1;CM025010.1;CM025010.1;CM025010.1;CM025010.1;CM025010.1;CM025010.1;CM025010.1;CM025010.1;CM025010.1;CM025010.1;CM025010.1;CM025010.1;CM025010.1;CM025010.1;CM025010.1;CM025010.1;CM025010.1;CM025010.1;CM025011.1;CM025011.1;CM025011.1;CM025011.1;CM025011.1;CM025011.1;CM025011.1;CM025011.1;CM025011.1;CM025011.1;CM025011.1;CM025011.1;CM025012.1;CM025012.1;CM025012.1;CM025012.1;CM025012.1;CM025012.1;CM025012.1;CM025012.1;CM025012.1;CM025012.1;CM025012.1;CM025012.1;CM025012.1;CM025012.1;CM025012.1;CM025012.1;CM025012.1;CM025012.1;CM025012.1;CM025012.1;CM025012.1;CM025012.1;CM025012.1;CM025012.1;CM025012.1;CM025012.1;CM025012.1;CM025012.1;CM025012.1;CM025012.1;CM025012.1;CM025012.1;CM025012.1;CM025012.1;CM025012.1;CM025012.1;CM025012.1;CM025012.1;CM025012.1;CM025012.1;CM025012.1;CM025012.1;CM025013.1;CM025013.1;CM025013.1;CM025013.1;CM025013.1;CM025013.1;CM025013.1;CM025013.1;CM025013.1;CM025013.1;CM025013.1;CM025013.1;CM025013.1;CM025013.1;CM025013.1;CM025013.1;CM025013.1;CM025013.1;CM025013.1;CM025013.1;CM025013.1;CM025013.1;CM025013.1;CM025013.1;CM025013.1;CM025013.1;CM025013.1;CM025013.1;CM025013.1;CM025013.1;CM025013.1;CM025013.1;CM025013.1;CM025013.1;CM025013.1;CM025013.1;CM025013.1;CM025013.1;CM025013.1;CM025013.1;CM025013.1;CM025013.1;CM025013.1;CM025013.1;CM025013.1;CM025013.1;CM025013.1;CM025013.1;CM025013.1;CM025013.1;CM025013.1;CM025013.1;CM025013.1;CM025014.1;CM025014.1;CM025014.1;CM025014.1;CM025014.1;CM025014.1;CM025014.1;CM025014.1;CM025014.1;CM025014.1;CM025014.1;CM025014.1;CM025014.1;CM025014.1;CM025014.1;CM025014.1;CM025014.1;CM025014.1;CM025014.1;CM025014.1;CM025014.1;CM025014.1;CM025014.1;CM025014.1;CM025014.1;CM025014.1;CM025014.1;CM025014.1;CM025014.1;CM025014.1;CM025014.1;CM025015.1;CM025015.1;CM025015.1;CM025015.1;CM025015.1;CM025015.1;CM025015.1;CM025015.1;CM025015.1;CM025015.1;CM025015.1;CM025015.1;CM025015.1;CM025015.1;CM025015.1;CM025015.1;CM025015.1;CM025015.1;CM025015.1;CM025015.1;CM025015.1;CM025015.1;CM025015.1;CM025015.1;CM025015.1;CM025015.1;CM025015.1;CM025015.1;CM025015.1;CM025015.1;CM025015.1;CM025015.1;CM025015.1;CM025015.1;CM025015.1;CM025015.1;CM025015.1;CM025015.1;CM025016.1;CM025016.1;CM025016.1;CM025016.1;CM025016.1;CM025016.1;CM025016.1;CM025016.1;CM025016.1;CM025016.1;CM025016.1;CM025016.1;CM025016.1;CM025016.1;CM025016.1;CM025016.1;CM025016.1;CM025016.1;CM025016.1;CM025016.1;CM025016.1;CM025016.1;CM025016.1;CM025016.1;CM025016.1;CM025016.1;CM025016.1;CM025016.1;CM025016.1;CM025016.1;CM025016.1;CM025016.1;CM025016.1;CM025016.1;CM025016.1;CM025016.1;CM025016.1;CM025016.1;CM025016.1;CM025016.1;CM025016.1;CM025016.1;CM025016.1;CM025016.1;CM025016.1;CM025016.1;CM025016.1;CM025016.1;CM025017.1;CM025017.1;CM025017.1;CM025017.1;CM025017.1;CM025017.1;CM025017.1;CM025017.1;CM025017.1;CM025017.1;CM025017.1;CM025017.1;CM025017.1;CM025017.1;CM025017.1;CM025017.1;CM025017.1;CM025017.1;CM025017.1;CM025017.1;CM025017.1;CM025017.1;CM025017.1;CM025017.1;CM025017.1;CM025017.1;CM025017.1;CM025017.1;CM025017.1;CM025017.1;CM025017.1;CM025017.1;CM025017.1;CM025017.1;CM025017.1;CM025017.1;CM025017.1;CM025017.1;CM025017.1;CM025017.1;CM025017.1;CM025017.1;CM025017.1;CM025018.1;CM025018.1;CM025018.1;CM025018.1;CM025018.1;CM025018.1;CM025018.1;CM025018.1;CM025018.1;CM025018.1;CM025018.1;CM025018.1;CM025018.1;CM025018.1;CM025018.1;CM025018.1;CM025018.1;CM025018.1;CM025018.1;CM025018.1;CM025018.1;CM025018.1;CM025018.1;CM025018.1;CM025018.1;CM025018.1;CM025018.1;CM025018.1;CM025018.1;CM025018.1;CM025018.1;CM025018.1;CM025018.1;CM025018.1;CM025018.1;CM025018.1;CM025018.1;CM025018.1;CM025018.1;CM025018.1;CM025018.1;CM025019.1;CM025019.1;CM025019.1;CM025020.1;CM025020.1;CM025020.1;CM025020.1;CM025020.1;CM025020.1;CM025020.1;CM025020.1;CM025020.1;CM025020.1;CM025020.1;CM025020.1;CM025020.1;CM025020.1;CM025020.1;CM025020.1;CM025020.1;CM025020.1;CM025021.1;CM025021.1;CM025021.1;CM025021.1;CM025021.1;CM025021.1;CM025021.1;CM025021.1;CM025021.1;CM025021.1;CM025021.1;CM025021.1;CM025021.1;CM025021.1;CM025021.1;CM025021.1;CM025021.1;CM025021.1;CM025021.1;CM025021.1;CM025021.1;CM025021.1;CM025021.1;CM025021.1;CM025021.1;CM025021.1;CM025021.1;CM025021.1;CM025021.1;CM025021.1;CM025021.1;CM025021.1;CM025021.1;CM025021.1;CM025021.1;CM025021.1;CM025021.1;CM025021.1;CM025021.1;CM025022.1;CM025022.1;CM025022.1;CM025022.1;CM025022.1;CM025022.1;CM025022.1;CM025022.1;CM025022.1;CM025022.1;CM025022.1;CM025022.1;CM025022.1;CM025022.1;CM025022.1;CM025022.1;CM025022.1;CM025022.1;CM025022.1;CM025022.1;CM025022.1;CM025022.1;CM025022.1;CM025022.1;CM025022.1;CM025022.1;CM025022.1;CM025022.1;CM025022.1;CM025022.1;CM025023.1;CM025023.1;CM025023.1;CM025023.1;CM025023.1;CM025023.1;CM025023.1;CM025023.1;CM025023.1;CM025023.1;CM025023.1;CM025023.1;CM025023.1;CM025023.1;CM025023.1;CM025023.1;CM025023.1;CM025023.1;CM025023.1;CM025023.1;CM025023.1;CM025023.1;CM025023.1;CM025023.1;CM025023.1;CM025023.1;CM025023.1;CM025023.1;CM025023.1;CM025023.1;CM025023.1;CM025023.1;CM025023.1;CM025023.1;CM025023.1;CM025023.1;CM025023.1;CM025023.1;CM025023.1;CM025023.1;CM025023.1;CM025023.1;CM025024.1;CM025024.1;CM025024.1;CM025024.1;CM025024.1;CM025024.1;CM025024.1;CM025024.1;CM025024.1;CM025024.1;CM025024.1;CM025024.1;CM025024.1;CM025024.1;CM025024.1;CM025024.1;CM025025.1;CM025025.1;CM025025.1;CM025025.1;CM025025.1;CM025025.1;CM025025.1;CM025025.1;CM025025.1;CM025025.1;CM025025.1;CM025025.1;CM025025.1;CM025025.1;CM025025.1;CM025025.1;CM025025.1;CM025025.1;CM025025.1;CM025025.1;CM025025.1;CM025025.1;CM025025.1;CM025025.1;CM025025.1;CM025025.1;CM025025.1;CM025025.1;CM025025.1;CM025025.1;CM025025.1;CM025025.1;CM025025.1;CM025026.1;CM025026.1;CM025026.1;CM025026.1;CM025026.1;CM025026.1;CM025026.1;CM025026.1;CM025026.1;CM025026.1;CM025026.1;CM025026.1;CM025026.1;CM025026.1;CM025026.1;CM025026.1;CM025026.1;CM025026.1;CM025026.1;CM025026.1;CM025026.1;CM025026.1;JAAVVJ010000021.1;JAAVVJ010000027.1;JAAVVJ010000027.1;JAAVVJ010000030.1;JAAVVJ010000031.1;JAAVVJ010000032.1;JAAVVJ010000042.1;JAAVVJ010000044.1;JAAVVJ010000103.1;JAAVVJ010000120.1;JAAVVJ010001507.1;JAAVVJ010001770.1;JAAVVJ010003291.1;JAAVVJ010004580.1;JAAVVJ010004964.1;JAAVVJ010005231.1;JAAVVJ010005231.1;JAAVVJ010005305.1;JAAVVJ010005305.1;JAAVVJ010005587.1;JAAVVJ010008820.1;JAAVVJ010009095.1;JAAVVJ010009270.1;JAAVVJ010009375.1;JAAVVJ010009481.1;JAAVVJ010009873.1;JAAVVJ010010057.1;JAAVVJ010010901.1;JAAVVJ010012637.1;JAAVVJ010012759.1;JAAVVJ010014106.1;JAAVVJ010014106.1;JAAVVJ010014372.1;JAAVVJ010016238.1;JAAVVJ010018759.1;JAAVVJ010018759.1;JAAVVJ010020994.1;JAAVVJ010021700.1;JAAVVJ010023545.1;JAAVVJ010024088.1;JAAVVJ010024180.1;JAAVVJ010024430.1;JAAVVJ010024684.1;JAAVVJ010025286.1;JAAVVJ010026200.1;JAAVVJ010028098.1;JAAVVJ010028098.1;JAAVVJ010028098.1;JAAVVJ010028843.1;JAAVVJ010028843.1;JAAVVJ010029915.1;JAAVVJ010030031.1;JAAVVJ010030076.1;JAAVVJ010030559.1;JAAVVJ010030917.1;JAAVVJ010031595.1;JAAVVJ010032495.1;JAAVVJ010033867.1;JAAVVJ010033867.1;JAAVVJ010034556.1;JAAVVJ010035373.1;JAAVVJ010035450.1;JAAVVJ010035983.1;JAAVVJ010036500.1;JAAVVJ010036500.1;JAAVVJ010036703.1;JAAVVJ010036704.1;JAAVVJ010036791.1;JAAVVJ010036940.1;JAAVVJ010037594.1;JAAVVJ010037594.1;JAAVVJ010037633.1;JAAVVJ010037633.1;JAAVVJ010037697.1;JAAVVJ010037746.1;JAAVVJ010037750.1;JAAVVJ010037801.1;JAAVVJ010037811.1;JAAVVJ010037811.1;JAAVVJ010037999.1;JAAVVJ010037999.1;JAAVVJ010037999.1;JAAVVJ010038132.1;JAAVVJ010038140.1;JAAVVJ010038140.1;JAAVVJ010038140.1;JAAVVJ010038140.1;JAAVVJ010038140.1;JAAVVJ010038140.1;JAAVVJ010038140.1;JAAVVJ010038140.1;JAAVVJ010038171.1;JAAVVJ010038306.1;JAAVVJ010038306.1;JAAVVJ010038319.1;JAAVVJ010038489.1;JAAVVJ010038489.1;JAAVVJ010038763.1	367426;367625;1507485;4437786;5027935;6140344;7713224;9023394;10034639;16705317;20197594;24071114;26936915;28451084;38868395;38868533;40131058;40790923;51438402;51620634;53336726;54385800;62434513;63303685;16188904;20323847;21747289;24448234;35268861;37291875;42005260;42818556;52831510;53109479;56061942;58569757;62516629;1048362;1048528;1263467;1470773;2118505;7132809;31647698;31756868;40331042;40649306;42331245;42649696;43070584;43074923;45585042;45680670;50924317;55114492;56103788;56104296;64071415;67255713;69753147;74209173;5389488;8874494;15294217;21622347;23738773;29980114;33458806;34066337;35636915;43124092;45325591;47520282;50743444;50743866;52673048;54982550;59019482;60046573;60046859;61092990;61405894;61408507;62138010;62573273;62692901;69626156;378581;631242;4318266;4640949;6655900;10120708;11096966;12882899;14851460;16715326;16958458;17043441;22375435;22375637;28341762;28785865;29086188;29132156;29132434;29276095;29550723;39354807;8007502;9124190;11958429;13019911;13020417;13027809;20295859;20659501;26953812;29205464;30796611;37112492;45337721;57350900;7781392;13496891;13812556;23511317;33247600;33247956;38897938;22917212;29691105;31436890;33637630;38936426;2603165;5851698;6745623;6745902;7022975;10080763;11807391;12189630;13213510;13229724;15507679;15507946;17651792;35348626;41875978;41880680;41882633;43034640;43567938;44990245;45050572;46865344;49192757;49568212;2880562;7978903;10988223;12053119;13187470;14358072;21070931;24529590;25804266;27174205;34709321;42711933;43977186;47166488;47169374;47357120;48737769;48805641;7302918;11600636;13522835;13523235;17061222;17117426;27122309;31119666;32282929;32283281;32451636;32451929;33268992;33658375;37543576;39561280;39945663;39956365;41235097;44592065;45331277;48115118;49782770;49863937;50263382;52372689;52447571;52572428;58976741;61217339;9252790;9268593;17114647;21690783;23471049;24726405;24934098;26087786;30990746;34339225;36425884;36995878;37112806;37362739;39412032;46242024;50051457;50706417;51859358;53474512;58407109;61745653;61890755;1493213;1503745;1870144;1983224;2041903;2054297;4471000;7673179;7794192;18114648;19617351;28697129;3093133;4251837;4471366;7047829;7048229;7409865;7823741;8109958;8818003;8825351;9032876;9799419;10755920;11539751;11593175;13593225;22836534;26009191;31160390;5078816;5079166;6822032;8001514;8001899;8893031;8893546;9600605;11680811;11835052;12071054;12314430;12319170;12554972;31839838;36836760;44573546;45643689;55200189;55605150;9071947;9120331;11542867;11555262;11930294;11930344;13678095;28021960;30623444;34139028;35401173;37034637;45724393;47158940;47452897;48217121;49132231;52149284;6937552;8091935;10739675;20944362;20944653;23530242;26962287;26965264;26965784;29044802;30099018;30192488;30311802;30513420;30513606;31971324;33220105;33291477;36665713;36793622;37405002;41801143;47058548;47900982;48697471;11655940;23095418;26442137;26569602;30442276;30931395;31885470;32405648;32406070;35153365;36234259;36603860;36747858;36748211;36759134;36765778;36811267;37407825;39612586;47055864;52657054;52658083;53493432;910334;5740856;19723655;23695000;25407661;26046960;27673049;27876539;33416297;34582341;37059421;42545624;42546313;43034010;46821612;48790181;48879117;1140721;22577275;23083200;24669219;26042255;26880269;27629853;27745700;27745842;31739722;31739961;32101910;32103715;33144265;33969317;34270252;35344970;42060859;42518354;42518691;42588385;42594387;43629484;45513570;49133667;49134419;458479;2645576;12654462;16032939;19408081;32406041;39613049;45943339;47236466;47486833;48534169;48534452;51030378;52212822;52609396;928530;1486962;7691864;19372945;23026622;23701347;23768063;28524881;28988006;38174050;40285124;44249794;45639194;47080238;47333821;47679517;49164403;52014680;52039545;52301760;52340934;52343458;52498099;52556496;52564366;52803247;339208;12348421;2291927;178555;571046;892656;1547714;1548378;2240433;5244231;25090833;32895816;33209607;33238911;736316;1243731;1853082;2744509;13397081;22027457;24117726;2490171;3741978;3772463;7725744;7730235;13902140;22668918;29104324;36739768;38828592;41327486;41889619;43005697;50638582;50642192;51198668;53419558;6714639;6723087;7539231;8992633;9093092;11931125;13768667;16403567;19729983;29742173;37496893;39404775;40139248;40139551;44689103;44721821;49007801;50642149;50656800;51135982;52040144;52044796;6466877;6922867;7417153;7902831;8149707;8772960;9134296;9425840;10641998;13232946;16060029;22785430;33030995;38362374;8009389;8907091;9578572;10674077;14134397;17428405;20332820;20333549;20476358;37421383;38051883;38204240;38616884;38617258;38880304;38880683;488858;645920;646443;2599866;3592368;5592946;7113497;8608564;11904529;12335474;29040401;29040802;31154539;31400078;1001732;1113033;1229932;1452778;1462829;1556184;1608061;1608482;2064652;2064774;2231442;2435708;3884085;3900029;4529804;7359872;8439819;8565107;13901230;18321860;25881730;26855079;29040230;32875815;34031591;40301843;41906580;43055899;1950622;23479344;28615945;34361021;3165931;29205771;29622911;33274701;33325242;33467670;33656189;33895434;34109067;34241581;34297347;34374145;629676;4290343;6271747;6829541;7836679;9015905;9210257;9213347;10919310;11512181;13277761;14513072;14515489;19879967;33598339;34583871;34662769;34971401;1223195;1223993;4140299;6138722;6600311;6801306;6801410;7324430;9456022;15083578;16681943;27764031;31685284;34559061;34736541;354896;433321;1992153;6278153;7434562;8242650;8245690;9264367;9492458;28785834;31806029;1329682;1330068;1492912;2747542;4638849;7435909;17418175;19127935;23870479;23870757;31807436;721483;103175;103408;93384;63494;158578;164832;90853;13649;11638;15827;14342;3845;204;3636;2932;3163;4282;5181;3718;6605;7361;3497;55538;1903;1213;3008;1978;1197;9693;22590;22749;314;2866;27466;27692;24294;2450;13643;26810;4010;5953;1991;13326;2390;821;1190;1741;3141;5034;2287;7096;2229;11939;9257;4;557;3527;8282;8855;29406;3510;1331;4066;5547;5372;11315;49029;48072;60358;92885;55075;55341;9363;36423;70547;26777;2965;3619;52829;74964;109846;56224;34146;42183;54798;80446;113672;143033;181201;202710;55034;127911;142987;30603;48731;49040;2859	367441;367710;1507558;4437871;5028061;6140518;7713630;9023635;10034720;16705861;20197670;24071557;26937041;28451261;38868407;38868567;40131074;40791127;51438683;51621176;53337293;54385879;62434779;63304202;16189209;20323898;21747861;24448298;35268975;37292421;42005331;42818890;52832066;53109818;56062524;58569956;62516704;1048385;1048571;1263629;1471057;2118938;7133371;31648256;31757455;40331292;40649729;42331368;42649762;43070730;43075129;45585652;45681256;50924543;55114523;56103830;56104371;64071600;67255862;69753762;74209268;5389781;8874781;15294583;21622695;23739339;29980231;33459171;34066938;35637207;43124180;45325693;47520871;50743525;50744257;52673613;54982752;59019556;60046614;60046894;61093362;61406394;61408735;62138594;62573483;62692945;69626469;378647;631543;4318311;4641022;6656483;10120818;11097289;12883130;14851560;16715801;16958743;17043967;22375648;22375777;28342287;28786061;29086460;29132214;29132547;29276378;29550821;39355213;8008079;9124312;11958888;13020005;13020512;13028007;20295913;20660003;26954064;29205686;30797014;37113096;45337809;57350955;7781954;13497467;13813085;23511436;33247644;33247976;38898450;22917373;29691647;31437131;33637849;38936984;2603182;5851927;6745636;6745923;7023401;10081281;11807514;12190116;13213649;13229913;15507704;15508052;17651896;35349211;41876160;41880840;41882734;43035150;43568055;44990820;45050666;46865549;49192989;49568656;2881166;7979481;10988518;12053271;13187527;14358657;21071508;24529999;25804319;27174639;34709446;42712321;43977468;47166910;47169460;47357579;48737933;48805846;7302946;11601028;13522874;13523353;17061488;17117436;27122617;31119813;32282970;32283405;32451720;32451970;33269424;33658690;37543969;39561623;39945963;39956787;41235618;44592612;45331805;48115707;49782879;49864240;50263465;52373074;52447922;52572526;58977100;61217533;9253074;9268772;17114748;21691393;23471244;24727002;24934671;26088085;30990873;34339369;36426350;36996338;37112907;37363291;39412057;46242422;50051548;50707000;51859476;53475000;58407200;61745827;61890888;1493539;1504071;1870331;1983301;2042146;2054384;4471306;7673208;7794523;18115226;19617604;28697215;3093222;4251986;4471502;7047957;7048275;7410422;7823828;8110093;8818232;8825599;9032967;9799993;10756079;11540245;11593510;13593514;22837119;26009320;31160992;5078915;5079207;6822122;8001578;8001930;8893133;8893559;9600942;11681069;11835117;12071076;12314582;12319290;12555263;31840025;36836899;44573748;45643947;55200341;55605667;9072224;9120506;11543181;11555527;11930351;11930360;13678681;28022071;30623748;34139345;35401777;37034732;45724962;47159100;47452950;48217197;49132286;52149494;6937956;8092186;10740231;20944390;20944683;23530467;26962592;26965366;26965883;29045395;30099452;30193093;30311886;30513439;30513691;31971657;33220548;33291747;36666068;36793765;37405526;41801199;47058837;47901552;48697537;11656014;23095510;26442276;26569741;30442712;30931461;31885651;32405730;32406246;35153483;36234432;36604288;36748149;36748301;36759205;36766203;36811508;37407863;39612618;47056153;52657349;52658356;53493625;910557;5741269;19723970;23695526;25408272;26047166;27673668;27876667;33416737;34582782;37059492;42545941;42546463;43034420;46821993;48790678;48879332;1141095;22577833;23083413;24669443;26042320;26880807;27629892;27745767;27746137;31739826;31740389;32102022;32103803;33144357;33969761;34270827;35345234;42060954;42518480;42518980;42588758;42594676;43629852;45514002;49133935;49134619;458614;2645757;12654926;16033125;19408125;32406622;39613322;45943794;47236563;47487117;48534198;48534579;51030563;52213429;52609568;929013;1487144;7691915;19373535;23026823;23701919;23768606;28524921;28988105;38174233;40285545;44249856;45639778;47080660;47333963;47680039;49164642;52015082;52039639;52302191;52341231;52343661;52498188;52556939;52564577;52803411;339797;12348476;2292235;178605;571499;893072;1547878;1548515;2240986;5244312;25091345;32896336;33210086;33239390;736443;1243976;1853240;2744817;13397200;22027987;24117932;2490508;3742117;3772728;7725991;7730246;13902172;22669026;29104335;36739953;38828803;41328069;41889802;43005836;50638666;50642399;51199016;53419915;6715246;6723694;7539673;8993027;9093637;11931381;13769076;16404171;19730105;29742649;37497480;39404795;40139278;40139579;44689224;44721956;49007890;50642182;50657096;51136330;52040615;52044920;6467029;6923139;7417729;7902927;8149755;8773546;9134369;9426026;10642240;13233050;16060446;22785770;33031374;38362935;8009759;8907405;9578689;10674345;14134957;17428502;20333179;20333751;20476632;37421699;38052077;38204792;38616953;38617286;38880413;38880711;489063;646114;646496;2599940;3592719;5593246;7114103;8608713;11905100;12335751;29040443;29040829;31154961;31400567;1001797;1113227;1230048;1453069;1463025;1556499;1608071;1608601;2064746;2065031;2231562;2436041;3884170;3900218;4529839;7359997;8439865;8565658;13901590;18321987;25881846;26855674;29040353;32875986;34031991;40302405;41906613;43056433;1950708;23479627;28616024;34361102;3166511;29206269;29623489;33274933;33325395;33467735;33656377;33896006;34109325;34241878;34297403;34374280;629754;4290424;6271823;6829957;7836872;9016109;9210425;9213435;10919886;11512696;13278342;14513410;14515623;19880098;33598505;34584086;34662975;34971724;1223275;1224174;4140457;6139257;6600411;6801323;6801436;7324536;9456173;15084043;16682302;27764296;31685804;34559242;34736794;354939;433559;1992342;6278447;7435039;8242927;8245917;9264946;9492752;28786035;31806160;1329708;1330189;1493100;2748077;4639449;7436091;17418205;19128510;23870508;23870857;31807571;722045;103208;103500;93802;64130;158777;165150;91197;13993;11812;15979;14491;4254;518;3765;3152;3387;4599;5468;3868;6778;7731;3563;55857;2125;1274;3126;2054;1384;10275;22748;22789;908;3430;27602;27746;24327;2539;13695;26881;4306;6469;2299;13904;2798;915;1284;1868;3329;5159;2377;7193;2520;12554;9617;210;1000;3679;8402;9048;29851;3679;1859;4379;5832;5472;11374;49122;48252;60410;93211;55206;55355;9704;36980;70626;26896;3158;3745;53350;75155;109910;56809;34234;42305;54893;80556;113841;143159;181492;202796;55114;127975;143100;30734;48988;49313;3444	+;+;+;+;+;+;+;+;+;+;+;+;+;+;+;+;+;+;+;+;+;+;+;+;-;-;-;-;-;-;-;-;-;-;-;-;-;+;+;+;+;+;+;+;+;+;+;+;+;+;+;+;+;+;+;+;+;+;+;+;+;-;-;-;-;-;-;-;-;-;-;-;-;-;-;-;-;-;-;-;-;-;-;-;-;-;-;-;-;-;-;-;-;-;-;-;-;-;-;-;-;-;-;-;-;-;-;-;-;+;+;+;+;+;+;+;+;+;+;+;+;+;+;+;+;+;+;+;+;+;-;-;-;-;-;-;-;-;-;-;-;-;-;-;-;-;-;-;-;-;-;-;-;-;-;-;-;-;-;+;+;+;+;+;+;+;+;+;+;+;+;+;+;+;+;+;+;+;+;+;+;+;+;+;+;+;+;+;+;+;+;+;+;+;+;+;+;+;+;+;+;+;+;+;+;+;+;-;-;-;-;-;-;-;-;-;-;-;-;-;-;-;-;-;-;-;-;-;-;-;-;-;-;-;-;-;-;-;-;-;-;-;+;+;+;+;+;+;+;+;+;+;+;+;+;+;+;+;+;+;+;-;-;-;-;-;-;-;-;-;-;-;-;-;-;-;-;-;-;-;-;+;+;+;+;+;+;+;+;+;+;+;+;+;+;+;+;+;+;-;-;-;-;-;-;-;-;-;-;-;-;-;-;-;-;-;-;-;-;-;-;-;-;-;+;+;+;+;+;+;+;+;+;+;+;+;+;+;+;+;+;+;+;+;+;+;+;+;+;+;+;+;+;+;+;+;+;+;+;+;+;+;+;+;-;-;-;-;-;-;-;-;-;-;-;-;-;-;-;-;-;-;-;-;-;-;-;-;-;-;-;-;-;-;-;-;-;-;-;-;-;-;-;-;-;+;+;+;+;+;+;+;+;+;+;+;+;+;+;+;+;+;+;+;+;+;+;+;+;+;+;+;+;-;-;-;-;-;-;-;-;-;-;-;-;+;+;+;+;+;+;+;+;+;+;+;+;+;+;+;+;+;+;+;+;+;+;+;+;-;-;-;-;-;-;-;-;-;-;-;-;-;-;-;-;-;-;-;-;-;-;-;-;-;-;-;-;-;-;-;-;-;-;-;-;+;+;+;+;+;+;+;+;+;+;+;+;+;+;+;+;+;+;+;+;+;+;+;+;+;+;+;+;+;+;-;-;-;-;-;-;-;-;-;-;-;-;-;-;-;-;-;-;-;-;-;-;-;-;-;-;-;-;-;-;-;-;+;+;+;+;+;+;+;+;+;+;+;+;-;-;-;-;-;-;-;-;-;-;-;-;-;-;-;-;-;-;+;+;+;+;+;+;+;+;+;+;+;+;+;+;+;-;-;-;-;-;-;-;-;-;-;-;+;+;+;+;+;+;+;+;+;+;+;+;+;+;-;-;-;-;+;-;+;+;-;+;+;-;+;+;+;+;+;-;-;+;+;-;+;+;+;+;+;+;+;+;-;+;+;+;-;+;-;-;+;-;-;-;-;-;-;-;-;-;-;-;+;+;+;-;-;-;+;+;-;+;-;-;-;-;+;+;+;-;+;+;+;-;-;+;-;-;+;+;+;+;-;-;-;-;-;-;-;-;+;+;+;+;+;+;+	188835	977.92	1427.83	1246.45	1412.58	1281.33	861.25	1251.83	1004.83	955.83	797.42	1383.67	967.08	449.83	868.00	930.08	818.25	522.42	510.50	466.67	483.75	525.25	277.50	692.00	953.00	754.75	714.42
NotFur1_LTR_335:Gypsy:LTR	CM025008.1;CM025008.1;CM025008.1;CM025008.1;CM025008.1;CM025008.1;CM025008.1;CM025008.1;CM025008.1;CM025008.1;CM025008.1;CM025008.1;CM025008.1;CM025008.1;CM025008.1;CM025008.1;CM025008.1;CM025008.1;CM025008.1;CM025008.1;CM025008.1;CM025008.1;CM025008.1;CM025008.1;CM025008.1;CM025008.1;CM025008.1;CM025008.1;CM025008.1;CM025008.1;CM025008.1;CM025008.1;CM025008.1;CM025008.1;CM025008.1;CM025008.1;CM025008.1;CM025008.1;CM025008.1;CM025008.1;CM025008.1;CM025008.1;CM025008.1;CM025008.1;CM025008.1;CM025008.1;CM025008.1;CM025008.1;CM025008.1;CM025008.1;CM025008.1;CM025008.1;CM025008.1;CM025008.1;CM025008.1;CM025008.1;CM025008.1;CM025008.1;CM025008.1;CM025008.1;CM025008.1;CM025008.1;CM025008.1;CM025008.1;CM025008.1;CM025008.1;CM025008.1;CM025008.1;CM025008.1;CM025008.1;CM025008.1;CM025008.1;CM025008.1;CM025008.1;CM025008.1;CM025008.1;CM025008.1;CM025008.1;CM025008.1;CM025008.1;CM025008.1;CM025008.1;CM025008.1;CM025008.1;CM025008.1;CM025008.1;CM025008.1;CM025008.1;CM025008.1;CM025008.1;CM025008.1;CM025008.1;CM025008.1;CM025008.1;CM025008.1;CM025008.1;CM025008.1;CM025008.1;CM025008.1;CM025008.1;CM025008.1;CM025008.1;CM025008.1;CM025008.1;CM025008.1;CM025008.1;CM025008.1;CM025008.1;CM025008.1;CM025008.1;CM025008.1;CM025008.1;CM025008.1;CM025008.1;CM025008.1;CM025008.1;CM025008.1;CM025008.1;CM025008.1;CM025008.1;CM025008.1;CM025008.1;CM025008.1;CM025008.1;CM025008.1;CM025008.1;CM025008.1;CM025008.1;CM025008.1;CM025008.1;CM025008.1;CM025008.1;CM025008.1;CM025008.1;CM025008.1;CM025008.1;CM025008.1;CM025008.1;CM025008.1;CM025008.1;CM025008.1;CM025008.1;CM025008.1;CM025008.1;CM025008.1;CM025008.1;CM025008.1;CM025008.1;CM025008.1;CM025008.1;CM025008.1;CM025008.1;CM025008.1;CM025008.1;CM025008.1;CM025008.1;CM025008.1;CM025008.1;CM025008.1;CM025008.1;CM025008.1;CM025008.1;CM025008.1;CM025008.1;CM025008.1;CM025008.1;CM025008.1;CM025008.1;CM025008.1;CM025008.1;CM025008.1;CM025008.1;CM025008.1;CM025008.1;CM025008.1;CM025008.1;CM025008.1;CM025008.1;CM025008.1;CM025008.1;CM025008.1;CM025008.1;CM025008.1;CM025008.1;CM025008.1;CM025008.1;CM025008.1;CM025008.1;CM025008.1;CM025008.1;CM025008.1;CM025008.1;CM025008.1;CM025008.1;CM025008.1;CM025008.1;CM025008.1;CM025008.1;CM025008.1;CM025008.1;CM025008.1;CM025008.1;CM025008.1;CM025008.1;CM025008.1;CM025008.1;CM025008.1;CM025008.1;CM025008.1;CM025008.1;CM025008.1;CM025008.1;CM025008.1;CM025008.1;CM025008.1;CM025008.1;CM025008.1;CM025008.1;CM025008.1;CM025008.1;CM025008.1;CM025008.1;CM025008.1;CM025008.1;CM025008.1;CM025008.1;CM025008.1;CM025008.1;CM025008.1;CM025008.1;CM025008.1;CM025008.1;CM025008.1;CM025008.1;CM025008.1;CM025008.1;CM025008.1;CM025008.1;CM025008.1;CM025008.1;CM025008.1;CM025008.1;CM025008.1;CM025008.1;CM025008.1;CM025008.1;CM025008.1;CM025008.1;CM025008.1;CM025008.1;CM025008.1;CM025008.1;CM025008.1;CM025008.1;CM025008.1;CM025008.1;CM025008.1;CM025008.1;CM025008.1;CM025008.1;CM025008.1;CM025008.1;CM025008.1;CM025008.1;CM025008.1;CM025008.1;CM025008.1;CM025008.1;CM025008.1;CM025008.1;CM025008.1;CM025008.1;CM025008.1;CM025008.1;CM025008.1;CM025008.1;CM025008.1;CM025008.1;CM025008.1;CM025008.1;CM025008.1;CM025008.1;CM025008.1;CM025008.1;CM025008.1;CM025008.1;CM025008.1;CM025008.1;CM025008.1;CM025008.1;CM025008.1;CM025008.1;CM025008.1;CM025008.1;CM025008.1;CM025008.1;CM025008.1;CM025008.1;CM025008.1;CM025008.1;CM025008.1;CM025008.1;CM025008.1;CM025009.1;CM025009.1;CM025009.1;CM025009.1;CM025009.1;CM025009.1;CM025009.1;CM025009.1;CM025009.1;CM025009.1;CM025009.1;CM025009.1;CM025009.1;CM025009.1;CM025009.1;CM025009.1;CM025009.1;CM025009.1;CM025009.1;CM025009.1;CM025009.1;CM025009.1;CM025009.1;CM025009.1;CM025009.1;CM025009.1;CM025009.1;CM025009.1;CM025009.1;CM025009.1;CM025009.1;CM025009.1;CM025009.1;CM025009.1;CM025009.1;CM025009.1;CM025009.1;CM025009.1;CM025009.1;CM025009.1;CM025009.1;CM025009.1;CM025009.1;CM025009.1;CM025009.1;CM025009.1;CM025009.1;CM025009.1;CM025009.1;CM025009.1;CM025009.1;CM025009.1;CM025009.1;CM025009.1;CM025009.1;CM025009.1;CM025009.1;CM025009.1;CM025009.1;CM025009.1;CM025009.1;CM025009.1;CM025009.1;CM025009.1;CM025009.1;CM025009.1;CM025009.1;CM025009.1;CM025009.1;CM025009.1;CM025009.1;CM025009.1;CM025009.1;CM025009.1;CM025009.1;CM025009.1;CM025009.1;CM025009.1;CM025009.1;CM025009.1;CM025009.1;CM025009.1;CM025009.1;CM025009.1;CM025009.1;CM025009.1;CM025009.1;CM025009.1;CM025009.1;CM025009.1;CM025009.1;CM025009.1;CM025009.1;CM025009.1;CM025009.1;CM025009.1;CM025009.1;CM025009.1;CM025009.1;CM025009.1;CM025009.1;CM025009.1;CM025009.1;CM025009.1;CM025009.1;CM025009.1;CM025009.1;CM025009.1;CM025009.1;CM025009.1;CM025009.1;CM025009.1;CM025009.1;CM025009.1;CM025009.1;CM025009.1;CM025009.1;CM025009.1;CM025009.1;CM025009.1;CM025009.1;CM025009.1;CM025009.1;CM025009.1;CM025009.1;CM025009.1;CM025009.1;CM025009.1;CM025009.1;CM025009.1;CM025009.1;CM025009.1;CM025009.1;CM025009.1;CM025009.1;CM025009.1;CM025009.1;CM025009.1;CM025009.1;CM025009.1;CM025009.1;CM025009.1;CM025009.1;CM025009.1;CM025009.1;CM025009.1;CM025009.1;CM025009.1;CM025009.1;CM025009.1;CM025009.1;CM025009.1;CM025009.1;CM025009.1;CM025009.1;CM025009.1;CM025009.1;CM025009.1;CM025009.1;CM025009.1;CM025009.1;CM025009.1;CM025009.1;CM025009.1;CM025009.1;CM025009.1;CM025009.1;CM025009.1;CM025009.1;CM025009.1;CM025009.1;CM025009.1;CM025009.1;CM025009.1;CM025009.1;CM025009.1;CM025009.1;CM025009.1;CM025009.1;CM025009.1;CM025009.1;CM025009.1;CM025009.1;CM025009.1;CM025009.1;CM025009.1;CM025009.1;CM025009.1;CM025009.1;CM025009.1;CM025009.1;CM025009.1;CM025009.1;CM025009.1;CM025009.1;CM025009.1;CM025009.1;CM025009.1;CM025009.1;CM025009.1;CM025009.1;CM025009.1;CM025009.1;CM025009.1;CM025009.1;CM025009.1;CM025009.1;CM025009.1;CM025009.1;CM025009.1;CM025009.1;CM025009.1;CM025009.1;CM025009.1;CM025009.1;CM025009.1;CM025009.1;CM025009.1;CM025009.1;CM025009.1;CM025009.1;CM025009.1;CM025009.1;CM025009.1;CM025009.1;CM025009.1;CM025009.1;CM025009.1;CM025009.1;CM025009.1;CM025009.1;CM025009.1;CM025009.1;CM025009.1;CM025009.1;CM025009.1;CM025009.1;CM025009.1;CM025009.1;CM025009.1;CM025009.1;CM025009.1;CM025009.1;CM025009.1;CM025009.1;CM025009.1;CM025009.1;CM025009.1;CM025009.1;CM025009.1;CM025009.1;CM025009.1;CM025009.1;CM025009.1;CM025009.1;CM025009.1;CM025009.1;CM025009.1;CM025009.1;CM025009.1;CM025009.1;CM025009.1;CM025009.1;CM025009.1;CM025009.1;CM025009.1;CM025009.1;CM025009.1;CM025009.1;CM025009.1;CM025009.1;CM025009.1;CM025009.1;CM025009.1;CM025009.1;CM025009.1;CM025009.1;CM025009.1;CM025009.1;CM025009.1;CM025009.1;CM025009.1;CM025009.1;CM025009.1;CM025009.1;CM025009.1;CM025009.1;CM025009.1;CM025009.1;CM025009.1;CM025009.1;CM025009.1;CM025009.1;CM025009.1;CM025009.1;CM025009.1;CM025009.1;CM025009.1;CM025009.1;CM025009.1;CM025009.1;CM025009.1;CM025009.1;CM025009.1;CM025009.1;CM025009.1;CM025009.1;CM025009.1;CM025009.1;CM025009.1;CM025009.1;CM025009.1;CM025009.1;CM025009.1;CM025009.1;CM025009.1;CM025009.1;CM025009.1;CM025009.1;CM025009.1;CM025009.1;CM025009.1;CM025009.1;CM025009.1;CM025009.1;CM025009.1;CM025009.1;CM025009.1;CM025009.1;CM025009.1;CM025009.1;CM025009.1;CM025009.1;CM025009.1;CM025009.1;CM025009.1;CM025009.1;CM025009.1;CM025009.1;CM025009.1;CM025009.1;CM025009.1;CM025009.1;CM025009.1;CM025009.1;CM025009.1;CM025009.1;CM025009.1;CM025009.1;CM025009.1;CM025009.1;CM025009.1;CM025009.1;CM025009.1;CM025009.1;CM025009.1;CM025009.1;CM025009.1;CM025009.1;CM025009.1;CM025009.1;CM025009.1;CM025009.1;CM025009.1;CM025009.1;CM025009.1;CM025009.1;CM025009.1;CM025009.1;CM025009.1;CM025009.1;CM025009.1;CM025009.1;CM025009.1;CM025009.1;CM025009.1;CM025009.1;CM025009.1;CM025009.1;CM025009.1;CM025009.1;CM025009.1;CM025009.1;CM025009.1;CM025009.1;CM025009.1;CM025009.1;CM025009.1;CM025009.1;CM025009.1;CM025009.1;CM025009.1;CM025009.1;CM025009.1;CM025009.1;CM025009.1;CM025009.1;CM025009.1;CM025009.1;CM025009.1;CM025009.1;CM025009.1;CM025009.1;CM025009.1;CM025009.1;CM025009.1;CM025009.1;CM025009.1;CM025009.1;CM025009.1;CM025009.1;CM025009.1;CM025009.1;CM025009.1;CM025010.1;CM025010.1;CM025010.1;CM025010.1;CM025010.1;CM025010.1;CM025010.1;CM025010.1;CM025010.1;CM025010.1;CM025010.1;CM025010.1;CM025010.1;CM025010.1;CM025010.1;CM025010.1;CM025010.1;CM025010.1;CM025010.1;CM025010.1;CM025010.1;CM025010.1;CM025010.1;CM025010.1;CM025010.1;CM025010.1;CM025010.1;CM025010.1;CM025010.1;CM025010.1;CM025010.1;CM025010.1;CM025010.1;CM025010.1;CM025010.1;CM025010.1;CM025010.1;CM025010.1;CM025010.1;CM025010.1;CM025010.1;CM025010.1;CM025010.1;CM025010.1;CM025010.1;CM025010.1;CM025010.1;CM025010.1;CM025010.1;CM025010.1;CM025010.1;CM025010.1;CM025010.1;CM025010.1;CM025010.1;CM025010.1;CM025010.1;CM025010.1;CM025010.1;CM025010.1;CM025010.1;CM025010.1;CM025010.1;CM025010.1;CM025010.1;CM025010.1;CM025010.1;CM025010.1;CM025010.1;CM025010.1;CM025010.1;CM025010.1;CM025010.1;CM025010.1;CM025010.1;CM025010.1;CM025010.1;CM025010.1;CM025010.1;CM025010.1;CM025010.1;CM025010.1;CM025010.1;CM025010.1;CM025010.1;CM025010.1;CM025010.1;CM025010.1;CM025010.1;CM025010.1;CM025010.1;CM025010.1;CM025010.1;CM025010.1;CM025010.1;CM025010.1;CM025010.1;CM025010.1;CM025010.1;CM025010.1;CM025010.1;CM025010.1;CM025010.1;CM025010.1;CM025010.1;CM025010.1;CM025010.1;CM025010.1;CM025010.1;CM025010.1;CM025010.1;CM025010.1;CM025010.1;CM025010.1;CM025010.1;CM025010.1;CM025010.1;CM025010.1;CM025010.1;CM025010.1;CM025010.1;CM025010.1;CM025010.1;CM025010.1;CM025010.1;CM025010.1;CM025010.1;CM025010.1;CM025010.1;CM025010.1;CM025010.1;CM025010.1;CM025010.1;CM025010.1;CM025010.1;CM025010.1;CM025010.1;CM025010.1;CM025010.1;CM025010.1;CM025010.1;CM025010.1;CM025010.1;CM025010.1;CM025010.1;CM025010.1;CM025010.1;CM025010.1;CM025010.1;CM025010.1;CM025010.1;CM025010.1;CM025010.1;CM025010.1;CM025010.1;CM025010.1;CM025010.1;CM025010.1;CM025010.1;CM025010.1;CM025010.1;CM025010.1;CM025010.1;CM025010.1;CM025010.1;CM025010.1;CM025010.1;CM025010.1;CM025010.1;CM025010.1;CM025010.1;CM025010.1;CM025010.1;CM025010.1;CM025010.1;CM025010.1;CM025010.1;CM025010.1;CM025010.1;CM025010.1;CM025010.1;CM025010.1;CM025010.1;CM025010.1;CM025010.1;CM025010.1;CM025010.1;CM025010.1;CM025010.1;CM025010.1;CM025010.1;CM025010.1;CM025010.1;CM025010.1;CM025010.1;CM025010.1;CM025010.1;CM025010.1;CM025010.1;CM025010.1;CM025010.1;CM025010.1;CM025010.1;CM025010.1;CM025010.1;CM025010.1;CM025010.1;CM025010.1;CM025010.1;CM025010.1;CM025010.1;CM025010.1;CM025010.1;CM025010.1;CM025010.1;CM025010.1;CM025010.1;CM025010.1;CM025010.1;CM025010.1;CM025010.1;CM025010.1;CM025010.1;CM025010.1;CM025010.1;CM025010.1;CM025010.1;CM025010.1;CM025010.1;CM025010.1;CM025010.1;CM025010.1;CM025010.1;CM025010.1;CM025010.1;CM025010.1;CM025010.1;CM025010.1;CM025010.1;CM025010.1;CM025010.1;CM025010.1;CM025010.1;CM025010.1;CM025010.1;CM025010.1;CM025010.1;CM025010.1;CM025010.1;CM025010.1;CM025010.1;CM025010.1;CM025010.1;CM025010.1;CM025010.1;CM025010.1;CM025010.1;CM025010.1;CM025010.1;CM025010.1;CM025010.1;CM025010.1;CM025010.1;CM025010.1;CM025010.1;CM025010.1;CM025010.1;CM025011.1;CM025011.1;CM025011.1;CM025011.1;CM025011.1;CM025011.1;CM025011.1;CM025011.1;CM025011.1;CM025011.1;CM025011.1;CM025011.1;CM025011.1;CM025011.1;CM025011.1;CM025011.1;CM025011.1;CM025011.1;CM025011.1;CM025011.1;CM025011.1;CM025011.1;CM025011.1;CM025011.1;CM025011.1;CM025011.1;CM025011.1;CM025011.1;CM025011.1;CM025011.1;CM025011.1;CM025011.1;CM025011.1;CM025011.1;CM025011.1;CM025011.1;CM025011.1;CM025011.1;CM025011.1;CM025011.1;CM025011.1;CM025011.1;CM025011.1;CM025011.1;CM025011.1;CM025011.1;CM025011.1;CM025011.1;CM025011.1;CM025011.1;CM025011.1;CM025011.1;CM025011.1;CM025011.1;CM025011.1;CM025011.1;CM025011.1;CM025011.1;CM025011.1;CM025011.1;CM025011.1;CM025011.1;CM025011.1;CM025011.1;CM025011.1;CM025011.1;CM025011.1;CM025011.1;CM025011.1;CM025011.1;CM025011.1;CM025011.1;CM025011.1;CM025011.1;CM025011.1;CM025011.1;CM025011.1;CM025011.1;CM025011.1;CM025011.1;CM025011.1;CM025011.1;CM025011.1;CM025011.1;CM025011.1;CM025011.1;CM025011.1;CM025011.1;CM025011.1;CM025011.1;CM025011.1;CM025011.1;CM025011.1;CM025011.1;CM025011.1;CM025011.1;CM025011.1;CM025011.1;CM025011.1;CM025011.1;CM025011.1;CM025011.1;CM025011.1;CM025011.1;CM025011.1;CM025011.1;CM025011.1;CM025011.1;CM025011.1;CM025011.1;CM025011.1;CM025011.1;CM025011.1;CM025011.1;CM025011.1;CM025011.1;CM025011.1;CM025011.1;CM025011.1;CM025011.1;CM025011.1;CM025011.1;CM025011.1;CM025011.1;CM025011.1;CM025011.1;CM025011.1;CM025011.1;CM025011.1;CM025011.1;CM025011.1;CM025011.1;CM025011.1;CM025011.1;CM025011.1;CM025011.1;CM025011.1;CM025011.1;CM025011.1;CM025011.1;CM025011.1;CM025011.1;CM025011.1;CM025011.1;CM025011.1;CM025011.1;CM025011.1;CM025011.1;CM025011.1;CM025011.1;CM025011.1;CM025011.1;CM025011.1;CM025011.1;CM025011.1;CM025011.1;CM025011.1;CM025011.1;CM025011.1;CM025011.1;CM025011.1;CM025011.1;CM025011.1;CM025011.1;CM025011.1;CM025011.1;CM025011.1;CM025011.1;CM025011.1;CM025011.1;CM025011.1;CM025011.1;CM025011.1;CM025011.1;CM025011.1;CM025011.1;CM025011.1;CM025011.1;CM025011.1;CM025011.1;CM025011.1;CM025011.1;CM025011.1;CM025011.1;CM025011.1;CM025011.1;CM025011.1;CM025011.1;CM025011.1;CM025011.1;CM025012.1;CM025012.1;CM025012.1;CM025012.1;CM025012.1;CM025012.1;CM025012.1;CM025012.1;CM025012.1;CM025012.1;CM025012.1;CM025012.1;CM025012.1;CM025012.1;CM025012.1;CM025012.1;CM025012.1;CM025012.1;CM025012.1;CM025012.1;CM025012.1;CM025012.1;CM025012.1;CM025012.1;CM025012.1;CM025012.1;CM025012.1;CM025012.1;CM025012.1;CM025012.1;CM025012.1;CM025012.1;CM025012.1;CM025012.1;CM025012.1;CM025012.1;CM025012.1;CM025012.1;CM025012.1;CM025012.1;CM025012.1;CM025012.1;CM025012.1;CM025012.1;CM025012.1;CM025012.1;CM025012.1;CM025012.1;CM025012.1;CM025012.1;CM025012.1;CM025012.1;CM025012.1;CM025012.1;CM025012.1;CM025012.1;CM025012.1;CM025012.1;CM025012.1;CM025012.1;CM025012.1;CM025012.1;CM025012.1;CM025012.1;CM025012.1;CM025012.1;CM025012.1;CM025012.1;CM025012.1;CM025012.1;CM025012.1;CM025012.1;CM025012.1;CM025012.1;CM025012.1;CM025012.1;CM025012.1;CM025012.1;CM025012.1;CM025012.1;CM025012.1;CM025012.1;CM025012.1;CM025012.1;CM025012.1;CM025012.1;CM025012.1;CM025012.1;CM025012.1;CM025012.1;CM025012.1;CM025012.1;CM025012.1;CM025012.1;CM025012.1;CM025012.1;CM025012.1;CM025012.1;CM025012.1;CM025012.1;CM025012.1;CM025012.1;CM025012.1;CM025012.1;CM025012.1;CM025012.1;CM025012.1;CM025012.1;CM025012.1;CM025012.1;CM025012.1;CM025012.1;CM025012.1;CM025012.1;CM025012.1;CM025012.1;CM025012.1;CM025012.1;CM025012.1;CM025012.1;CM025012.1;CM025012.1;CM025012.1;CM025012.1;CM025012.1;CM025012.1;CM025012.1;CM025012.1;CM025012.1;CM025012.1;CM025012.1;CM025012.1;CM025012.1;CM025012.1;CM025012.1;CM025012.1;CM025012.1;CM025012.1;CM025012.1;CM025012.1;CM025012.1;CM025012.1;CM025012.1;CM025012.1;CM025012.1;CM025012.1;CM025012.1;CM025012.1;CM025012.1;CM025012.1;CM025012.1;CM025012.1;CM025012.1;CM025012.1;CM025012.1;CM025012.1;CM025012.1;CM025012.1;CM025012.1;CM025012.1;CM025012.1;CM025012.1;CM025012.1;CM025012.1;CM025012.1;CM025012.1;CM025012.1;CM025012.1;CM025012.1;CM025012.1;CM025012.1;CM025012.1;CM025012.1;CM025012.1;CM025012.1;CM025012.1;CM025012.1;CM025012.1;CM025012.1;CM025012.1;CM025012.1;CM025012.1;CM025012.1;CM025012.1;CM025012.1;CM025012.1;CM025012.1;CM025012.1;CM025012.1;CM025012.1;CM025012.1;CM025012.1;CM025012.1;CM025012.1;CM025012.1;CM025012.1;CM025012.1;CM025012.1;CM025012.1;CM025012.1;CM025012.1;CM025012.1;CM025012.1;CM025012.1;CM025012.1;CM025012.1;CM025012.1;CM025012.1;CM025012.1;CM025012.1;CM025012.1;CM025012.1;CM025012.1;CM025012.1;CM025012.1;CM025012.1;CM025012.1;CM025012.1;CM025012.1;CM025012.1;CM025012.1;CM025012.1;CM025012.1;CM025012.1;CM025012.1;CM025012.1;CM025012.1;CM025012.1;CM025012.1;CM025012.1;CM025012.1;CM025012.1;CM025012.1;CM025012.1;CM025012.1;CM025012.1;CM025012.1;CM025012.1;CM025012.1;CM025012.1;CM025012.1;CM025012.1;CM025012.1;CM025012.1;CM025012.1;CM025012.1;CM025012.1;CM025012.1;CM025012.1;CM025012.1;CM025012.1;CM025012.1;CM025012.1;CM025012.1;CM025012.1;CM025012.1;CM025012.1;CM025012.1;CM025012.1;CM025012.1;CM025012.1;CM025012.1;CM025012.1;CM025012.1;CM025012.1;CM025012.1;CM025012.1;CM025012.1;CM025012.1;CM025012.1;CM025012.1;CM025013.1;CM025013.1;CM025013.1;CM025013.1;CM025013.1;CM025013.1;CM025013.1;CM025013.1;CM025013.1;CM025013.1;CM025013.1;CM025013.1;CM025013.1;CM025013.1;CM025013.1;CM025013.1;CM025013.1;CM025013.1;CM025013.1;CM025013.1;CM025013.1;CM025013.1;CM025013.1;CM025013.1;CM025013.1;CM025013.1;CM025013.1;CM025013.1;CM025013.1;CM025013.1;CM025013.1;CM025013.1;CM025013.1;CM025013.1;CM025013.1;CM025013.1;CM025013.1;CM025013.1;CM025013.1;CM025013.1;CM025013.1;CM025013.1;CM025013.1;CM025013.1;CM025013.1;CM025013.1;CM025013.1;CM025013.1;CM025013.1;CM025013.1;CM025013.1;CM025013.1;CM025013.1;CM025013.1;CM025013.1;CM025013.1;CM025013.1;CM025013.1;CM025013.1;CM025013.1;CM025013.1;CM025013.1;CM025013.1;CM025013.1;CM025013.1;CM025013.1;CM025013.1;CM025013.1;CM025013.1;CM025013.1;CM025013.1;CM025013.1;CM025013.1;CM025013.1;CM025013.1;CM025013.1;CM025013.1;CM025013.1;CM025013.1;CM025013.1;CM025013.1;CM025013.1;CM025013.1;CM025013.1;CM025013.1;CM025013.1;CM025013.1;CM025013.1;CM025013.1;CM025013.1;CM025013.1;CM025013.1;CM025013.1;CM025013.1;CM025013.1;CM025013.1;CM025013.1;CM025013.1;CM025013.1;CM025013.1;CM025013.1;CM025013.1;CM025013.1;CM025013.1;CM025013.1;CM025013.1;CM025013.1;CM025013.1;CM025013.1;CM025013.1;CM025013.1;CM025013.1;CM025013.1;CM025013.1;CM025013.1;CM025013.1;CM025013.1;CM025013.1;CM025013.1;CM025013.1;CM025013.1;CM025013.1;CM025013.1;CM025013.1;CM025013.1;CM025013.1;CM025013.1;CM025013.1;CM025013.1;CM025013.1;CM025013.1;CM025013.1;CM025013.1;CM025013.1;CM025013.1;CM025013.1;CM025013.1;CM025013.1;CM025013.1;CM025013.1;CM025013.1;CM025013.1;CM025013.1;CM025013.1;CM025013.1;CM025013.1;CM025013.1;CM025013.1;CM025013.1;CM025013.1;CM025013.1;CM025013.1;CM025013.1;CM025013.1;CM025013.1;CM025013.1;CM025013.1;CM025013.1;CM025013.1;CM025013.1;CM025013.1;CM025013.1;CM025013.1;CM025013.1;CM025013.1;CM025013.1;CM025013.1;CM025013.1;CM025013.1;CM025013.1;CM025013.1;CM025013.1;CM025013.1;CM025013.1;CM025013.1;CM025013.1;CM025013.1;CM025013.1;CM025013.1;CM025013.1;CM025013.1;CM025013.1;CM025013.1;CM025013.1;CM025013.1;CM025013.1;CM025013.1;CM025013.1;CM025013.1;CM025013.1;CM025013.1;CM025013.1;CM025013.1;CM025013.1;CM025013.1;CM025013.1;CM025013.1;CM025013.1;CM025013.1;CM025013.1;CM025013.1;CM025013.1;CM025013.1;CM025013.1;CM025013.1;CM025013.1;CM025013.1;CM025013.1;CM025013.1;CM025013.1;CM025013.1;CM025013.1;CM025013.1;CM025013.1;CM025013.1;CM025013.1;CM025013.1;CM025013.1;CM025013.1;CM025013.1;CM025013.1;CM025013.1;CM025013.1;CM025013.1;CM025013.1;CM025013.1;CM025013.1;CM025013.1;CM025013.1;CM025013.1;CM025013.1;CM025013.1;CM025013.1;CM025013.1;CM025013.1;CM025013.1;CM025013.1;CM025013.1;CM025013.1;CM025013.1;CM025013.1;CM025013.1;CM025013.1;CM025013.1;CM025013.1;CM025013.1;CM025013.1;CM025013.1;CM025013.1;CM025013.1;CM025013.1;CM025013.1;CM025013.1;CM025013.1;CM025013.1;CM025013.1;CM025013.1;CM025013.1;CM025013.1;CM025013.1;CM025013.1;CM025013.1;CM025013.1;CM025013.1;CM025013.1;CM025013.1;CM025013.1;CM025013.1;CM025013.1;CM025013.1;CM025013.1;CM025013.1;CM025013.1;CM025013.1;CM025013.1;CM025013.1;CM025013.1;CM025013.1;CM025013.1;CM025013.1;CM025013.1;CM025013.1;CM025013.1;CM025013.1;CM025013.1;CM025013.1;CM025013.1;CM025013.1;CM025013.1;CM025013.1;CM025013.1;CM025013.1;CM025013.1;CM025013.1;CM025013.1;CM025013.1;CM025013.1;CM025013.1;CM025013.1;CM025013.1;CM025013.1;CM025013.1;CM025013.1;CM025013.1;CM025013.1;CM025013.1;CM025013.1;CM025013.1;CM025013.1;CM025013.1;CM025013.1;CM025013.1;CM025013.1;CM025013.1;CM025013.1;CM025013.1;CM025013.1;CM025013.1;CM025013.1;CM025013.1;CM025013.1;CM025013.1;CM025013.1;CM025013.1;CM025013.1;CM025013.1;CM025013.1;CM025013.1;CM025014.1;CM025014.1;CM025014.1;CM025014.1;CM025014.1;CM025014.1;CM025014.1;CM025014.1;CM025014.1;CM025014.1;CM025014.1;CM025014.1;CM025014.1;CM025014.1;CM025014.1;CM025014.1;CM025014.1;CM025014.1;CM025014.1;CM025014.1;CM025014.1;CM025014.1;CM025014.1;CM025014.1;CM025014.1;CM025014.1;CM025014.1;CM025014.1;CM025014.1;CM025014.1;CM025014.1;CM025014.1;CM025014.1;CM025014.1;CM025014.1;CM025014.1;CM025014.1;CM025014.1;CM025014.1;CM025014.1;CM025014.1;CM025014.1;CM025014.1;CM025014.1;CM025014.1;CM025014.1;CM025014.1;CM025014.1;CM025014.1;CM025014.1;CM025014.1;CM025014.1;CM025014.1;CM025014.1;CM025014.1;CM025014.1;CM025014.1;CM025014.1;CM025014.1;CM025014.1;CM025014.1;CM025014.1;CM025014.1;CM025014.1;CM025014.1;CM025014.1;CM025014.1;CM025014.1;CM025014.1;CM025014.1;CM025014.1;CM025014.1;CM025014.1;CM025014.1;CM025014.1;CM025014.1;CM025014.1;CM025014.1;CM025014.1;CM025014.1;CM025014.1;CM025014.1;CM025014.1;CM025014.1;CM025014.1;CM025014.1;CM025014.1;CM025014.1;CM025014.1;CM025014.1;CM025014.1;CM025014.1;CM025014.1;CM025014.1;CM025014.1;CM025014.1;CM025014.1;CM025014.1;CM025014.1;CM025014.1;CM025014.1;CM025014.1;CM025014.1;CM025014.1;CM025014.1;CM025014.1;CM025014.1;CM025014.1;CM025014.1;CM025014.1;CM025014.1;CM025014.1;CM025014.1;CM025014.1;CM025014.1;CM025014.1;CM025014.1;CM025014.1;CM025014.1;CM025014.1;CM025014.1;CM025014.1;CM025014.1;CM025014.1;CM025014.1;CM025014.1;CM025014.1;CM025014.1;CM025014.1;CM025014.1;CM025014.1;CM025014.1;CM025014.1;CM025014.1;CM025014.1;CM025014.1;CM025014.1;CM025014.1;CM025014.1;CM025014.1;CM025014.1;CM025014.1;CM025014.1;CM025014.1;CM025014.1;CM025014.1;CM025014.1;CM025014.1;CM025014.1;CM025014.1;CM025014.1;CM025014.1;CM025014.1;CM025014.1;CM025014.1;CM025014.1;CM025014.1;CM025014.1;CM025014.1;CM025014.1;CM025014.1;CM025014.1;CM025014.1;CM025014.1;CM025014.1;CM025014.1;CM025014.1;CM025014.1;CM025014.1;CM025014.1;CM025014.1;CM025014.1;CM025014.1;CM025014.1;CM025014.1;CM025014.1;CM025014.1;CM025014.1;CM025014.1;CM025014.1;CM025014.1;CM025014.1;CM025014.1;CM025014.1;CM025014.1;CM025014.1;CM025014.1;CM025014.1;CM025014.1;CM025014.1;CM025014.1;CM025014.1;CM025014.1;CM025014.1;CM025014.1;CM025014.1;CM025014.1;CM025014.1;CM025014.1;CM025014.1;CM025014.1;CM025014.1;CM025014.1;CM025014.1;CM025014.1;CM025014.1;CM025014.1;CM025014.1;CM025014.1;CM025014.1;CM025014.1;CM025015.1;CM025015.1;CM025015.1;CM025015.1;CM025015.1;CM025015.1;CM025015.1;CM025015.1;CM025015.1;CM025015.1;CM025015.1;CM025015.1;CM025015.1;CM025015.1;CM025015.1;CM025015.1;CM025015.1;CM025015.1;CM025015.1;CM025015.1;CM025015.1;CM025015.1;CM025015.1;CM025015.1;CM025015.1;CM025015.1;CM025015.1;CM025015.1;CM025015.1;CM025015.1;CM025015.1;CM025015.1;CM025015.1;CM025015.1;CM025015.1;CM025015.1;CM025015.1;CM025015.1;CM025015.1;CM025015.1;CM025015.1;CM025015.1;CM025015.1;CM025015.1;CM025015.1;CM025015.1;CM025015.1;CM025015.1;CM025015.1;CM025015.1;CM025015.1;CM025015.1;CM025015.1;CM025015.1;CM025015.1;CM025015.1;CM025015.1;CM025015.1;CM025015.1;CM025015.1;CM025015.1;CM025015.1;CM025015.1;CM025015.1;CM025015.1;CM025015.1;CM025015.1;CM025015.1;CM025015.1;CM025015.1;CM025015.1;CM025015.1;CM025015.1;CM025015.1;CM025015.1;CM025015.1;CM025015.1;CM025015.1;CM025015.1;CM025015.1;CM025015.1;CM025015.1;CM025015.1;CM025015.1;CM025015.1;CM025015.1;CM025015.1;CM025015.1;CM025015.1;CM025015.1;CM025015.1;CM025015.1;CM025015.1;CM025015.1;CM025015.1;CM025015.1;CM025015.1;CM025015.1;CM025015.1;CM025015.1;CM025015.1;CM025015.1;CM025015.1;CM025015.1;CM025015.1;CM025015.1;CM025015.1;CM025015.1;CM025015.1;CM025015.1;CM025015.1;CM025015.1;CM025015.1;CM025015.1;CM025015.1;CM025015.1;CM025015.1;CM025015.1;CM025015.1;CM025015.1;CM025015.1;CM025015.1;CM025015.1;CM025015.1;CM025015.1;CM025015.1;CM025015.1;CM025015.1;CM025015.1;CM025015.1;CM025015.1;CM025015.1;CM025015.1;CM025015.1;CM025015.1;CM025015.1;CM025015.1;CM025015.1;CM025015.1;CM025015.1;CM025015.1;CM025015.1;CM025015.1;CM025015.1;CM025015.1;CM025015.1;CM025015.1;CM025015.1;CM025015.1;CM025015.1;CM025015.1;CM025015.1;CM025015.1;CM025015.1;CM025015.1;CM025015.1;CM025015.1;CM025015.1;CM025015.1;CM025015.1;CM025015.1;CM025015.1;CM025015.1;CM025015.1;CM025015.1;CM025015.1;CM025015.1;CM025015.1;CM025015.1;CM025015.1;CM025015.1;CM025015.1;CM025015.1;CM025015.1;CM025015.1;CM025015.1;CM025015.1;CM025015.1;CM025015.1;CM025015.1;CM025015.1;CM025015.1;CM025015.1;CM025015.1;CM025015.1;CM025015.1;CM025015.1;CM025015.1;CM025015.1;CM025015.1;CM025015.1;CM025015.1;CM025015.1;CM025015.1;CM025015.1;CM025015.1;CM025015.1;CM025015.1;CM025015.1;CM025015.1;CM025015.1;CM025015.1;CM025015.1;CM025015.1;CM025015.1;CM025015.1;CM025015.1;CM025015.1;CM025015.1;CM025015.1;CM025015.1;CM025015.1;CM025015.1;CM025015.1;CM025015.1;CM025015.1;CM025015.1;CM025015.1;CM025015.1;CM025015.1;CM025015.1;CM025015.1;CM025015.1;CM025015.1;CM025015.1;CM025015.1;CM025015.1;CM025015.1;CM025015.1;CM025015.1;CM025015.1;CM025015.1;CM025015.1;CM025015.1;CM025015.1;CM025015.1;CM025015.1;CM025015.1;CM025015.1;CM025015.1;CM025015.1;CM025015.1;CM025015.1;CM025015.1;CM025015.1;CM025015.1;CM025015.1;CM025015.1;CM025015.1;CM025015.1;CM025015.1;CM025015.1;CM025015.1;CM025015.1;CM025015.1;CM025015.1;CM025015.1;CM025015.1;CM025015.1;CM025015.1;CM025015.1;CM025015.1;CM025015.1;CM025015.1;CM025015.1;CM025015.1;CM025015.1;CM025015.1;CM025015.1;CM025015.1;CM025015.1;CM025015.1;CM025015.1;CM025015.1;CM025015.1;CM025015.1;CM025015.1;CM025015.1;CM025015.1;CM025015.1;CM025015.1;CM025015.1;CM025015.1;CM025015.1;CM025015.1;CM025015.1;CM025015.1;CM025015.1;CM025015.1;CM025015.1;CM025015.1;CM025015.1;CM025015.1;CM025015.1;CM025015.1;CM025015.1;CM025015.1;CM025015.1;CM025015.1;CM025015.1;CM025015.1;CM025015.1;CM025015.1;CM025015.1;CM025015.1;CM025015.1;CM025015.1;CM025015.1;CM025015.1;CM025015.1;CM025015.1;CM025015.1;CM025015.1;CM025015.1;CM025015.1;CM025015.1;CM025015.1;CM025015.1;CM025015.1;CM025015.1;CM025015.1;CM025015.1;CM025015.1;CM025015.1;CM025016.1;CM025016.1;CM025016.1;CM025016.1;CM025016.1;CM025016.1;CM025016.1;CM025016.1;CM025016.1;CM025016.1;CM025016.1;CM025016.1;CM025016.1;CM025016.1;CM025016.1;CM025016.1;CM025016.1;CM025016.1;CM025016.1;CM025016.1;CM025016.1;CM025016.1;CM025016.1;CM025016.1;CM025016.1;CM025016.1;CM025016.1;CM025016.1;CM025016.1;CM025016.1;CM025016.1;CM025016.1;CM025016.1;CM025016.1;CM025016.1;CM025016.1;CM025016.1;CM025016.1;CM025016.1;CM025016.1;CM025016.1;CM025016.1;CM025016.1;CM025016.1;CM025016.1;CM025016.1;CM025016.1;CM025016.1;CM025016.1;CM025016.1;CM025016.1;CM025016.1;CM025016.1;CM025016.1;CM025016.1;CM025016.1;CM025016.1;CM025016.1;CM025016.1;CM025016.1;CM025016.1;CM025016.1;CM025016.1;CM025016.1;CM025016.1;CM025016.1;CM025016.1;CM025016.1;CM025016.1;CM025016.1;CM025016.1;CM025016.1;CM025016.1;CM025016.1;CM025016.1;CM025016.1;CM025016.1;CM025016.1;CM025016.1;CM025016.1;CM025016.1;CM025016.1;CM025016.1;CM025016.1;CM025016.1;CM025016.1;CM025016.1;CM025016.1;CM025016.1;CM025016.1;CM025016.1;CM025016.1;CM025016.1;CM025016.1;CM025016.1;CM025016.1;CM025016.1;CM025016.1;CM025016.1;CM025016.1;CM025016.1;CM025016.1;CM025016.1;CM025016.1;CM025016.1;CM025016.1;CM025016.1;CM025016.1;CM025016.1;CM025016.1;CM025016.1;CM025016.1;CM025016.1;CM025016.1;CM025016.1;CM025016.1;CM025016.1;CM025016.1;CM025016.1;CM025016.1;CM025016.1;CM025016.1;CM025016.1;CM025016.1;CM025016.1;CM025016.1;CM025016.1;CM025016.1;CM025016.1;CM025016.1;CM025016.1;CM025016.1;CM025016.1;CM025016.1;CM025016.1;CM025016.1;CM025016.1;CM025016.1;CM025016.1;CM025016.1;CM025016.1;CM025016.1;CM025016.1;CM025016.1;CM025016.1;CM025016.1;CM025016.1;CM025016.1;CM025016.1;CM025016.1;CM025016.1;CM025016.1;CM025016.1;CM025016.1;CM025016.1;CM025016.1;CM025016.1;CM025016.1;CM025016.1;CM025016.1;CM025016.1;CM025016.1;CM025016.1;CM025016.1;CM025016.1;CM025016.1;CM025016.1;CM025016.1;CM025016.1;CM025016.1;CM025016.1;CM025016.1;CM025016.1;CM025016.1;CM025016.1;CM025016.1;CM025016.1;CM025016.1;CM025016.1;CM025016.1;CM025016.1;CM025016.1;CM025016.1;CM025016.1;CM025016.1;CM025016.1;CM025016.1;CM025016.1;CM025016.1;CM025016.1;CM025016.1;CM025016.1;CM025016.1;CM025016.1;CM025016.1;CM025016.1;CM025016.1;CM025016.1;CM025016.1;CM025016.1;CM025016.1;CM025016.1;CM025016.1;CM025016.1;CM025016.1;CM025016.1;CM025016.1;CM025016.1;CM025016.1;CM025016.1;CM025016.1;CM025016.1;CM025016.1;CM025016.1;CM025016.1;CM025016.1;CM025016.1;CM025016.1;CM025016.1;CM025016.1;CM025016.1;CM025016.1;CM025016.1;CM025016.1;CM025016.1;CM025016.1;CM025016.1;CM025016.1;CM025016.1;CM025016.1;CM025016.1;CM025016.1;CM025016.1;CM025016.1;CM025016.1;CM025016.1;CM025016.1;CM025016.1;CM025016.1;CM025016.1;CM025016.1;CM025016.1;CM025016.1;CM025016.1;CM025016.1;CM025016.1;CM025016.1;CM025016.1;CM025016.1;CM025016.1;CM025016.1;CM025016.1;CM025016.1;CM025016.1;CM025016.1;CM025016.1;CM025016.1;CM025016.1;CM025016.1;CM025016.1;CM025016.1;CM025016.1;CM025016.1;CM025016.1;CM025016.1;CM025016.1;CM025016.1;CM025016.1;CM025016.1;CM025016.1;CM025016.1;CM025016.1;CM025016.1;CM025016.1;CM025016.1;CM025016.1;CM025016.1;CM025016.1;CM025016.1;CM025016.1;CM025016.1;CM025016.1;CM025016.1;CM025016.1;CM025016.1;CM025016.1;CM025016.1;CM025016.1;CM025016.1;CM025016.1;CM025016.1;CM025016.1;CM025016.1;CM025016.1;CM025016.1;CM025016.1;CM025016.1;CM025016.1;CM025016.1;CM025016.1;CM025016.1;CM025016.1;CM025016.1;CM025016.1;CM025016.1;CM025016.1;CM025016.1;CM025016.1;CM025016.1;CM025016.1;CM025016.1;CM025016.1;CM025016.1;CM025016.1;CM025016.1;CM025016.1;CM025016.1;CM025017.1;CM025017.1;CM025017.1;CM025017.1;CM025017.1;CM025017.1;CM025017.1;CM025017.1;CM025017.1;CM025017.1;CM025017.1;CM025017.1;CM025017.1;CM025017.1;CM025017.1;CM025017.1;CM025017.1;CM025017.1;CM025017.1;CM025017.1;CM025017.1;CM025017.1;CM025017.1;CM025017.1;CM025017.1;CM025017.1;CM025017.1;CM025017.1;CM025017.1;CM025017.1;CM025017.1;CM025017.1;CM025017.1;CM025017.1;CM025017.1;CM025017.1;CM025017.1;CM025017.1;CM025017.1;CM025017.1;CM025017.1;CM025017.1;CM025017.1;CM025017.1;CM025017.1;CM025017.1;CM025017.1;CM025017.1;CM025017.1;CM025017.1;CM025017.1;CM025017.1;CM025017.1;CM025017.1;CM025017.1;CM025017.1;CM025017.1;CM025017.1;CM025017.1;CM025017.1;CM025017.1;CM025017.1;CM025017.1;CM025017.1;CM025017.1;CM025017.1;CM025017.1;CM025017.1;CM025017.1;CM025017.1;CM025017.1;CM025017.1;CM025017.1;CM025017.1;CM025017.1;CM025017.1;CM025017.1;CM025017.1;CM025017.1;CM025017.1;CM025017.1;CM025017.1;CM025017.1;CM025017.1;CM025017.1;CM025017.1;CM025017.1;CM025017.1;CM025017.1;CM025017.1;CM025017.1;CM025017.1;CM025017.1;CM025017.1;CM025017.1;CM025017.1;CM025017.1;CM025017.1;CM025017.1;CM025017.1;CM025017.1;CM025017.1;CM025017.1;CM025017.1;CM025017.1;CM025017.1;CM025017.1;CM025017.1;CM025017.1;CM025017.1;CM025017.1;CM025017.1;CM025017.1;CM025017.1;CM025017.1;CM025017.1;CM025017.1;CM025017.1;CM025017.1;CM025017.1;CM025017.1;CM025017.1;CM025017.1;CM025017.1;CM025017.1;CM025017.1;CM025017.1;CM025017.1;CM025017.1;CM025017.1;CM025017.1;CM025017.1;CM025017.1;CM025017.1;CM025017.1;CM025017.1;CM025017.1;CM025017.1;CM025017.1;CM025017.1;CM025017.1;CM025017.1;CM025017.1;CM025017.1;CM025017.1;CM025017.1;CM025017.1;CM025017.1;CM025017.1;CM025017.1;CM025017.1;CM025017.1;CM025017.1;CM025017.1;CM025017.1;CM025017.1;CM025017.1;CM025017.1;CM025017.1;CM025017.1;CM025017.1;CM025017.1;CM025017.1;CM025017.1;CM025017.1;CM025017.1;CM025017.1;CM025017.1;CM025017.1;CM025017.1;CM025017.1;CM025017.1;CM025017.1;CM025017.1;CM025017.1;CM025017.1;CM025017.1;CM025017.1;CM025017.1;CM025017.1;CM025017.1;CM025017.1;CM025017.1;CM025017.1;CM025017.1;CM025017.1;CM025017.1;CM025017.1;CM025017.1;CM025017.1;CM025017.1;CM025017.1;CM025017.1;CM025017.1;CM025017.1;CM025017.1;CM025017.1;CM025017.1;CM025017.1;CM025017.1;CM025017.1;CM025017.1;CM025017.1;CM025017.1;CM025017.1;CM025017.1;CM025017.1;CM025017.1;CM025017.1;CM025017.1;CM025017.1;CM025017.1;CM025017.1;CM025017.1;CM025017.1;CM025017.1;CM025017.1;CM025017.1;CM025017.1;CM025018.1;CM025018.1;CM025018.1;CM025018.1;CM025018.1;CM025018.1;CM025018.1;CM025018.1;CM025018.1;CM025018.1;CM025018.1;CM025018.1;CM025018.1;CM025018.1;CM025018.1;CM025018.1;CM025018.1;CM025018.1;CM025018.1;CM025018.1;CM025018.1;CM025018.1;CM025018.1;CM025018.1;CM025018.1;CM025018.1;CM025018.1;CM025018.1;CM025018.1;CM025018.1;CM025018.1;CM025018.1;CM025018.1;CM025018.1;CM025018.1;CM025018.1;CM025018.1;CM025018.1;CM025018.1;CM025018.1;CM025018.1;CM025018.1;CM025018.1;CM025018.1;CM025018.1;CM025018.1;CM025018.1;CM025018.1;CM025018.1;CM025018.1;CM025018.1;CM025018.1;CM025018.1;CM025018.1;CM025018.1;CM025018.1;CM025018.1;CM025018.1;CM025018.1;CM025018.1;CM025018.1;CM025018.1;CM025018.1;CM025018.1;CM025018.1;CM025018.1;CM025018.1;CM025018.1;CM025018.1;CM025018.1;CM025018.1;CM025018.1;CM025018.1;CM025018.1;CM025018.1;CM025018.1;CM025018.1;CM025018.1;CM025018.1;CM025018.1;CM025018.1;CM025018.1;CM025018.1;CM025018.1;CM025018.1;CM025018.1;CM025018.1;CM025018.1;CM025018.1;CM025018.1;CM025018.1;CM025018.1;CM025018.1;CM025018.1;CM025018.1;CM025018.1;CM025018.1;CM025018.1;CM025018.1;CM025018.1;CM025018.1;CM025018.1;CM025018.1;CM025018.1;CM025018.1;CM025018.1;CM025018.1;CM025018.1;CM025018.1;CM025018.1;CM025018.1;CM025018.1;CM025018.1;CM025018.1;CM025018.1;CM025018.1;CM025018.1;CM025018.1;CM025018.1;CM025018.1;CM025018.1;CM025018.1;CM025018.1;CM025018.1;CM025018.1;CM025018.1;CM025018.1;CM025018.1;CM025018.1;CM025018.1;CM025018.1;CM025018.1;CM025018.1;CM025018.1;CM025018.1;CM025018.1;CM025018.1;CM025018.1;CM025018.1;CM025018.1;CM025018.1;CM025018.1;CM025018.1;CM025018.1;CM025018.1;CM025018.1;CM025018.1;CM025018.1;CM025018.1;CM025018.1;CM025018.1;CM025018.1;CM025018.1;CM025018.1;CM025018.1;CM025018.1;CM025018.1;CM025018.1;CM025018.1;CM025018.1;CM025018.1;CM025018.1;CM025018.1;CM025018.1;CM025018.1;CM025018.1;CM025018.1;CM025018.1;CM025018.1;CM025018.1;CM025018.1;CM025018.1;CM025018.1;CM025018.1;CM025018.1;CM025018.1;CM025018.1;CM025018.1;CM025018.1;CM025018.1;CM025018.1;CM025018.1;CM025018.1;CM025018.1;CM025018.1;CM025018.1;CM025018.1;CM025018.1;CM025018.1;CM025018.1;CM025018.1;CM025018.1;CM025018.1;CM025018.1;CM025018.1;CM025018.1;CM025018.1;CM025018.1;CM025018.1;CM025018.1;CM025018.1;CM025018.1;CM025018.1;CM025018.1;CM025018.1;CM025018.1;CM025018.1;CM025018.1;CM025018.1;CM025018.1;CM025018.1;CM025018.1;CM025018.1;CM025018.1;CM025018.1;CM025018.1;CM025018.1;CM025018.1;CM025018.1;CM025018.1;CM025018.1;CM025018.1;CM025018.1;CM025018.1;CM025018.1;CM025018.1;CM025018.1;CM025018.1;CM025018.1;CM025018.1;CM025018.1;CM025018.1;CM025018.1;CM025018.1;CM025018.1;CM025018.1;CM025018.1;CM025018.1;CM025018.1;CM025018.1;CM025018.1;CM025018.1;CM025018.1;CM025018.1;CM025018.1;CM025018.1;CM025018.1;CM025018.1;CM025018.1;CM025018.1;CM025018.1;CM025018.1;CM025018.1;CM025018.1;CM025018.1;CM025018.1;CM025019.1;CM025019.1;CM025019.1;CM025019.1;CM025019.1;CM025019.1;CM025019.1;CM025019.1;CM025019.1;CM025019.1;CM025019.1;CM025019.1;CM025019.1;CM025019.1;CM025019.1;CM025019.1;CM025019.1;CM025019.1;CM025019.1;CM025019.1;CM025019.1;CM025019.1;CM025019.1;CM025019.1;CM025019.1;CM025019.1;CM025019.1;CM025019.1;CM025019.1;CM025019.1;CM025019.1;CM025019.1;CM025019.1;CM025019.1;CM025019.1;CM025019.1;CM025019.1;CM025019.1;CM025019.1;CM025019.1;CM025019.1;CM025019.1;CM025019.1;CM025019.1;CM025019.1;CM025019.1;CM025019.1;CM025019.1;CM025019.1;CM025019.1;CM025019.1;CM025019.1;CM025019.1;CM025019.1;CM025019.1;CM025019.1;CM025019.1;CM025019.1;CM025019.1;CM025019.1;CM025019.1;CM025019.1;CM025019.1;CM025019.1;CM025019.1;CM025019.1;CM025019.1;CM025019.1;CM025019.1;CM025019.1;CM025019.1;CM025019.1;CM025019.1;CM025019.1;CM025019.1;CM025019.1;CM025019.1;CM025019.1;CM025019.1;CM025019.1;CM025019.1;CM025019.1;CM025019.1;CM025019.1;CM025019.1;CM025019.1;CM025019.1;CM025020.1;CM025020.1;CM025020.1;CM025020.1;CM025020.1;CM025020.1;CM025020.1;CM025020.1;CM025020.1;CM025020.1;CM025020.1;CM025020.1;CM025020.1;CM025020.1;CM025020.1;CM025020.1;CM025020.1;CM025020.1;CM025020.1;CM025020.1;CM025020.1;CM025020.1;CM025020.1;CM025020.1;CM025020.1;CM025020.1;CM025020.1;CM025020.1;CM025020.1;CM025020.1;CM025020.1;CM025020.1;CM025020.1;CM025020.1;CM025020.1;CM025020.1;CM025020.1;CM025020.1;CM025020.1;CM025020.1;CM025020.1;CM025020.1;CM025020.1;CM025020.1;CM025020.1;CM025020.1;CM025020.1;CM025020.1;CM025020.1;CM025020.1;CM025020.1;CM025020.1;CM025020.1;CM025020.1;CM025020.1;CM025020.1;CM025020.1;CM025020.1;CM025020.1;CM025020.1;CM025020.1;CM025020.1;CM025020.1;CM025020.1;CM025020.1;CM025020.1;CM025020.1;CM025020.1;CM025020.1;CM025020.1;CM025020.1;CM025020.1;CM025020.1;CM025020.1;CM025020.1;CM025020.1;CM025020.1;CM025020.1;CM025020.1;CM025020.1;CM025020.1;CM025020.1;CM025020.1;CM025020.1;CM025020.1;CM025020.1;CM025020.1;CM025020.1;CM025020.1;CM025020.1;CM025020.1;CM025020.1;CM025020.1;CM025020.1;CM025020.1;CM025020.1;CM025020.1;CM025020.1;CM025020.1;CM025020.1;CM025020.1;CM025020.1;CM025020.1;CM025020.1;CM025020.1;CM025020.1;CM025020.1;CM025020.1;CM025020.1;CM025020.1;CM025020.1;CM025020.1;CM025020.1;CM025020.1;CM025020.1;CM025020.1;CM025020.1;CM025020.1;CM025020.1;CM025020.1;CM025020.1;CM025020.1;CM025020.1;CM025020.1;CM025020.1;CM025020.1;CM025020.1;CM025020.1;CM025020.1;CM025020.1;CM025020.1;CM025020.1;CM025021.1;CM025021.1;CM025021.1;CM025021.1;CM025021.1;CM025021.1;CM025021.1;CM025021.1;CM025021.1;CM025021.1;CM025021.1;CM025021.1;CM025021.1;CM025021.1;CM025021.1;CM025021.1;CM025021.1;CM025021.1;CM025021.1;CM025021.1;CM025021.1;CM025021.1;CM025021.1;CM025021.1;CM025021.1;CM025021.1;CM025021.1;CM025021.1;CM025021.1;CM025021.1;CM025021.1;CM025021.1;CM025021.1;CM025021.1;CM025021.1;CM025021.1;CM025021.1;CM025021.1;CM025021.1;CM025021.1;CM025021.1;CM025021.1;CM025021.1;CM025021.1;CM025021.1;CM025021.1;CM025021.1;CM025021.1;CM025021.1;CM025021.1;CM025021.1;CM025021.1;CM025021.1;CM025021.1;CM025021.1;CM025021.1;CM025021.1;CM025021.1;CM025021.1;CM025021.1;CM025021.1;CM025021.1;CM025021.1;CM025021.1;CM025021.1;CM025021.1;CM025021.1;CM025021.1;CM025021.1;CM025021.1;CM025021.1;CM025021.1;CM025021.1;CM025021.1;CM025021.1;CM025021.1;CM025021.1;CM025021.1;CM025021.1;CM025021.1;CM025021.1;CM025021.1;CM025021.1;CM025021.1;CM025021.1;CM025021.1;CM025021.1;CM025021.1;CM025021.1;CM025021.1;CM025021.1;CM025021.1;CM025021.1;CM025021.1;CM025021.1;CM025021.1;CM025021.1;CM025021.1;CM025021.1;CM025021.1;CM025021.1;CM025021.1;CM025021.1;CM025021.1;CM025021.1;CM025021.1;CM025021.1;CM025021.1;CM025021.1;CM025021.1;CM025021.1;CM025021.1;CM025021.1;CM025021.1;CM025021.1;CM025021.1;CM025021.1;CM025021.1;CM025021.1;CM025021.1;CM025021.1;CM025021.1;CM025021.1;CM025021.1;CM025021.1;CM025021.1;CM025021.1;CM025021.1;CM025021.1;CM025021.1;CM025021.1;CM025021.1;CM025021.1;CM025021.1;CM025021.1;CM025021.1;CM025021.1;CM025021.1;CM025021.1;CM025021.1;CM025021.1;CM025021.1;CM025021.1;CM025021.1;CM025021.1;CM025021.1;CM025021.1;CM025021.1;CM025021.1;CM025021.1;CM025021.1;CM025021.1;CM025021.1;CM025021.1;CM025021.1;CM025021.1;CM025021.1;CM025021.1;CM025021.1;CM025021.1;CM025021.1;CM025021.1;CM025021.1;CM025021.1;CM025021.1;CM025021.1;CM025021.1;CM025021.1;CM025021.1;CM025021.1;CM025021.1;CM025021.1;CM025021.1;CM025021.1;CM025021.1;CM025021.1;CM025021.1;CM025021.1;CM025021.1;CM025021.1;CM025021.1;CM025021.1;CM025021.1;CM025021.1;CM025021.1;CM025021.1;CM025021.1;CM025021.1;CM025021.1;CM025021.1;CM025021.1;CM025021.1;CM025021.1;CM025021.1;CM025021.1;CM025021.1;CM025021.1;CM025021.1;CM025021.1;CM025021.1;CM025021.1;CM025021.1;CM025021.1;CM025021.1;CM025021.1;CM025021.1;CM025021.1;CM025021.1;CM025021.1;CM025021.1;CM025021.1;CM025021.1;CM025021.1;CM025021.1;CM025021.1;CM025021.1;CM025021.1;CM025021.1;CM025021.1;CM025021.1;CM025021.1;CM025021.1;CM025021.1;CM025021.1;CM025021.1;CM025021.1;CM025021.1;CM025021.1;CM025021.1;CM025021.1;CM025021.1;CM025021.1;CM025021.1;CM025021.1;CM025021.1;CM025021.1;CM025021.1;CM025021.1;CM025021.1;CM025021.1;CM025021.1;CM025021.1;CM025021.1;CM025021.1;CM025021.1;CM025021.1;CM025021.1;CM025021.1;CM025021.1;CM025021.1;CM025021.1;CM025021.1;CM025021.1;CM025021.1;CM025021.1;CM025021.1;CM025021.1;CM025021.1;CM025021.1;CM025021.1;CM025021.1;CM025021.1;CM025021.1;CM025021.1;CM025021.1;CM025021.1;CM025021.1;CM025021.1;CM025021.1;CM025021.1;CM025021.1;CM025021.1;CM025021.1;CM025021.1;CM025021.1;CM025021.1;CM025021.1;CM025021.1;CM025021.1;CM025021.1;CM025021.1;CM025021.1;CM025021.1;CM025021.1;CM025021.1;CM025021.1;CM025021.1;CM025021.1;CM025021.1;CM025021.1;CM025021.1;CM025021.1;CM025021.1;CM025021.1;CM025021.1;CM025021.1;CM025021.1;CM025021.1;CM025021.1;CM025021.1;CM025021.1;CM025021.1;CM025021.1;CM025021.1;CM025022.1;CM025022.1;CM025022.1;CM025022.1;CM025022.1;CM025022.1;CM025022.1;CM025022.1;CM025022.1;CM025022.1;CM025022.1;CM025022.1;CM025022.1;CM025022.1;CM025022.1;CM025022.1;CM025022.1;CM025022.1;CM025022.1;CM025022.1;CM025022.1;CM025022.1;CM025022.1;CM025022.1;CM025022.1;CM025022.1;CM025022.1;CM025022.1;CM025022.1;CM025022.1;CM025022.1;CM025022.1;CM025022.1;CM025022.1;CM025022.1;CM025022.1;CM025022.1;CM025022.1;CM025022.1;CM025022.1;CM025022.1;CM025022.1;CM025022.1;CM025022.1;CM025022.1;CM025022.1;CM025022.1;CM025022.1;CM025022.1;CM025022.1;CM025022.1;CM025022.1;CM025022.1;CM025022.1;CM025022.1;CM025022.1;CM025022.1;CM025022.1;CM025022.1;CM025022.1;CM025022.1;CM025022.1;CM025022.1;CM025022.1;CM025022.1;CM025022.1;CM025022.1;CM025022.1;CM025022.1;CM025022.1;CM025022.1;CM025022.1;CM025022.1;CM025022.1;CM025022.1;CM025022.1;CM025022.1;CM025022.1;CM025022.1;CM025022.1;CM025022.1;CM025022.1;CM025022.1;CM025022.1;CM025022.1;CM025022.1;CM025022.1;CM025022.1;CM025022.1;CM025022.1;CM025022.1;CM025022.1;CM025022.1;CM025022.1;CM025022.1;CM025022.1;CM025022.1;CM025022.1;CM025022.1;CM025022.1;CM025022.1;CM025022.1;CM025022.1;CM025022.1;CM025022.1;CM025022.1;CM025022.1;CM025022.1;CM025022.1;CM025022.1;CM025022.1;CM025022.1;CM025022.1;CM025022.1;CM025022.1;CM025022.1;CM025022.1;CM025022.1;CM025022.1;CM025022.1;CM025022.1;CM025022.1;CM025022.1;CM025022.1;CM025022.1;CM025022.1;CM025022.1;CM025022.1;CM025022.1;CM025022.1;CM025022.1;CM025022.1;CM025022.1;CM025022.1;CM025022.1;CM025022.1;CM025022.1;CM025022.1;CM025022.1;CM025022.1;CM025022.1;CM025022.1;CM025022.1;CM025022.1;CM025022.1;CM025022.1;CM025022.1;CM025022.1;CM025022.1;CM025022.1;CM025022.1;CM025022.1;CM025022.1;CM025022.1;CM025022.1;CM025022.1;CM025022.1;CM025022.1;CM025022.1;CM025022.1;CM025022.1;CM025022.1;CM025022.1;CM025022.1;CM025022.1;CM025022.1;CM025022.1;CM025022.1;CM025022.1;CM025022.1;CM025022.1;CM025022.1;CM025022.1;CM025022.1;CM025022.1;CM025022.1;CM025022.1;CM025022.1;CM025022.1;CM025022.1;CM025022.1;CM025022.1;CM025022.1;CM025022.1;CM025022.1;CM025022.1;CM025022.1;CM025022.1;CM025022.1;CM025022.1;CM025022.1;CM025022.1;CM025022.1;CM025022.1;CM025022.1;CM025022.1;CM025022.1;CM025022.1;CM025022.1;CM025022.1;CM025023.1;CM025023.1;CM025023.1;CM025023.1;CM025023.1;CM025023.1;CM025023.1;CM025023.1;CM025023.1;CM025023.1;CM025023.1;CM025023.1;CM025023.1;CM025023.1;CM025023.1;CM025023.1;CM025023.1;CM025023.1;CM025023.1;CM025023.1;CM025023.1;CM025023.1;CM025023.1;CM025023.1;CM025023.1;CM025023.1;CM025023.1;CM025023.1;CM025023.1;CM025023.1;CM025023.1;CM025023.1;CM025023.1;CM025023.1;CM025023.1;CM025023.1;CM025023.1;CM025023.1;CM025023.1;CM025023.1;CM025023.1;CM025023.1;CM025023.1;CM025023.1;CM025023.1;CM025023.1;CM025023.1;CM025023.1;CM025023.1;CM025023.1;CM025023.1;CM025023.1;CM025023.1;CM025023.1;CM025023.1;CM025023.1;CM025023.1;CM025023.1;CM025023.1;CM025023.1;CM025023.1;CM025023.1;CM025023.1;CM025023.1;CM025023.1;CM025023.1;CM025023.1;CM025023.1;CM025023.1;CM025023.1;CM025023.1;CM025023.1;CM025023.1;CM025023.1;CM025023.1;CM025023.1;CM025023.1;CM025023.1;CM025023.1;CM025023.1;CM025023.1;CM025023.1;CM025023.1;CM025023.1;CM025023.1;CM025023.1;CM025023.1;CM025023.1;CM025023.1;CM025023.1;CM025023.1;CM025023.1;CM025023.1;CM025023.1;CM025023.1;CM025023.1;CM025023.1;CM025023.1;CM025023.1;CM025023.1;CM025023.1;CM025023.1;CM025023.1;CM025023.1;CM025023.1;CM025023.1;CM025023.1;CM025023.1;CM025023.1;CM025023.1;CM025023.1;CM025023.1;CM025023.1;CM025023.1;CM025023.1;CM025023.1;CM025023.1;CM025023.1;CM025023.1;CM025023.1;CM025023.1;CM025023.1;CM025023.1;CM025023.1;CM025023.1;CM025023.1;CM025023.1;CM025023.1;CM025023.1;CM025023.1;CM025023.1;CM025023.1;CM025023.1;CM025023.1;CM025023.1;CM025023.1;CM025023.1;CM025023.1;CM025023.1;CM025023.1;CM025023.1;CM025023.1;CM025023.1;CM025023.1;CM025023.1;CM025023.1;CM025023.1;CM025023.1;CM025023.1;CM025023.1;CM025023.1;CM025023.1;CM025023.1;CM025023.1;CM025023.1;CM025023.1;CM025023.1;CM025023.1;CM025023.1;CM025023.1;CM025023.1;CM025023.1;CM025023.1;CM025023.1;CM025023.1;CM025023.1;CM025023.1;CM025023.1;CM025023.1;CM025023.1;CM025023.1;CM025023.1;CM025023.1;CM025023.1;CM025023.1;CM025023.1;CM025023.1;CM025023.1;CM025023.1;CM025023.1;CM025023.1;CM025023.1;CM025023.1;CM025023.1;CM025023.1;CM025023.1;CM025023.1;CM025023.1;CM025023.1;CM025023.1;CM025023.1;CM025023.1;CM025023.1;CM025023.1;CM025023.1;CM025023.1;CM025023.1;CM025023.1;CM025023.1;CM025023.1;CM025023.1;CM025023.1;CM025023.1;CM025023.1;CM025023.1;CM025023.1;CM025023.1;CM025023.1;CM025023.1;CM025023.1;CM025023.1;CM025023.1;CM025023.1;CM025023.1;CM025023.1;CM025023.1;CM025023.1;CM025023.1;CM025023.1;CM025023.1;CM025023.1;CM025023.1;CM025023.1;CM025023.1;CM025023.1;CM025023.1;CM025023.1;CM025023.1;CM025023.1;CM025023.1;CM025023.1;CM025023.1;CM025024.1;CM025024.1;CM025024.1;CM025024.1;CM025024.1;CM025024.1;CM025024.1;CM025024.1;CM025024.1;CM025024.1;CM025024.1;CM025024.1;CM025024.1;CM025024.1;CM025024.1;CM025024.1;CM025024.1;CM025024.1;CM025024.1;CM025024.1;CM025024.1;CM025024.1;CM025024.1;CM025024.1;CM025024.1;CM025024.1;CM025024.1;CM025024.1;CM025024.1;CM025024.1;CM025024.1;CM025024.1;CM025024.1;CM025024.1;CM025024.1;CM025024.1;CM025024.1;CM025024.1;CM025024.1;CM025024.1;CM025024.1;CM025024.1;CM025024.1;CM025024.1;CM025024.1;CM025024.1;CM025024.1;CM025024.1;CM025024.1;CM025024.1;CM025024.1;CM025024.1;CM025024.1;CM025024.1;CM025024.1;CM025024.1;CM025024.1;CM025024.1;CM025024.1;CM025024.1;CM025024.1;CM025024.1;CM025024.1;CM025024.1;CM025024.1;CM025024.1;CM025024.1;CM025024.1;CM025024.1;CM025024.1;CM025024.1;CM025024.1;CM025024.1;CM025024.1;CM025024.1;CM025024.1;CM025024.1;CM025024.1;CM025024.1;CM025024.1;CM025024.1;CM025024.1;CM025024.1;CM025024.1;CM025024.1;CM025024.1;CM025024.1;CM025024.1;CM025024.1;CM025024.1;CM025024.1;CM025024.1;CM025024.1;CM025024.1;CM025024.1;CM025024.1;CM025024.1;CM025024.1;CM025024.1;CM025024.1;CM025024.1;CM025024.1;CM025024.1;CM025024.1;CM025024.1;CM025024.1;CM025024.1;CM025024.1;CM025024.1;CM025024.1;CM025024.1;CM025024.1;CM025024.1;CM025024.1;CM025024.1;CM025024.1;CM025024.1;CM025024.1;CM025024.1;CM025024.1;CM025024.1;CM025024.1;CM025024.1;CM025024.1;CM025024.1;CM025024.1;CM025024.1;CM025024.1;CM025024.1;CM025024.1;CM025024.1;CM025024.1;CM025024.1;CM025024.1;CM025024.1;CM025024.1;CM025024.1;CM025024.1;CM025024.1;CM025024.1;CM025024.1;CM025024.1;CM025024.1;CM025024.1;CM025024.1;CM025024.1;CM025024.1;CM025024.1;CM025024.1;CM025024.1;CM025024.1;CM025024.1;CM025024.1;CM025024.1;CM025024.1;CM025024.1;CM025024.1;CM025024.1;CM025024.1;CM025024.1;CM025024.1;CM025024.1;CM025024.1;CM025024.1;CM025024.1;CM025024.1;CM025024.1;CM025024.1;CM025024.1;CM025024.1;CM025024.1;CM025024.1;CM025024.1;CM025024.1;CM025024.1;CM025024.1;CM025024.1;CM025024.1;CM025024.1;CM025024.1;CM025024.1;CM025024.1;CM025025.1;CM025025.1;CM025025.1;CM025025.1;CM025025.1;CM025025.1;CM025025.1;CM025025.1;CM025025.1;CM025025.1;CM025025.1;CM025025.1;CM025025.1;CM025025.1;CM025025.1;CM025025.1;CM025025.1;CM025025.1;CM025025.1;CM025025.1;CM025025.1;CM025025.1;CM025025.1;CM025025.1;CM025025.1;CM025025.1;CM025025.1;CM025025.1;CM025025.1;CM025025.1;CM025025.1;CM025025.1;CM025025.1;CM025025.1;CM025025.1;CM025025.1;CM025025.1;CM025025.1;CM025025.1;CM025025.1;CM025025.1;CM025025.1;CM025025.1;CM025025.1;CM025025.1;CM025025.1;CM025025.1;CM025025.1;CM025025.1;CM025025.1;CM025025.1;CM025025.1;CM025025.1;CM025025.1;CM025025.1;CM025025.1;CM025025.1;CM025025.1;CM025025.1;CM025025.1;CM025025.1;CM025025.1;CM025025.1;CM025025.1;CM025025.1;CM025025.1;CM025025.1;CM025025.1;CM025025.1;CM025025.1;CM025025.1;CM025025.1;CM025025.1;CM025025.1;CM025025.1;CM025025.1;CM025025.1;CM025025.1;CM025025.1;CM025025.1;CM025025.1;CM025025.1;CM025025.1;CM025025.1;CM025025.1;CM025025.1;CM025025.1;CM025025.1;CM025025.1;CM025025.1;CM025025.1;CM025025.1;CM025025.1;CM025025.1;CM025025.1;CM025025.1;CM025025.1;CM025025.1;CM025025.1;CM025025.1;CM025025.1;CM025025.1;CM025025.1;CM025025.1;CM025025.1;CM025025.1;CM025025.1;CM025025.1;CM025025.1;CM025025.1;CM025025.1;CM025025.1;CM025025.1;CM025025.1;CM025025.1;CM025025.1;CM025025.1;CM025025.1;CM025025.1;CM025025.1;CM025025.1;CM025025.1;CM025025.1;CM025025.1;CM025025.1;CM025025.1;CM025025.1;CM025025.1;CM025025.1;CM025025.1;CM025025.1;CM025025.1;CM025025.1;CM025025.1;CM025025.1;CM025025.1;CM025025.1;CM025025.1;CM025025.1;CM025025.1;CM025025.1;CM025025.1;CM025025.1;CM025025.1;CM025025.1;CM025025.1;CM025025.1;CM025025.1;CM025025.1;CM025025.1;CM025025.1;CM025025.1;CM025025.1;CM025025.1;CM025025.1;CM025025.1;CM025025.1;CM025025.1;CM025025.1;CM025025.1;CM025025.1;CM025025.1;CM025025.1;CM025025.1;CM025025.1;CM025025.1;CM025026.1;CM025026.1;CM025026.1;CM025026.1;CM025026.1;CM025026.1;CM025026.1;CM025026.1;CM025026.1;CM025026.1;CM025026.1;CM025026.1;CM025026.1;CM025026.1;CM025026.1;CM025026.1;CM025026.1;CM025026.1;CM025026.1;CM025026.1;CM025026.1;CM025026.1;CM025026.1;CM025026.1;CM025026.1;CM025026.1;CM025026.1;CM025026.1;CM025026.1;CM025026.1;CM025026.1;CM025026.1;CM025026.1;CM025026.1;CM025026.1;CM025026.1;CM025026.1;CM025026.1;CM025026.1;CM025026.1;CM025026.1;CM025026.1;CM025026.1;CM025026.1;CM025026.1;CM025026.1;CM025026.1;CM025026.1;CM025026.1;CM025026.1;CM025026.1;CM025026.1;CM025026.1;CM025026.1;CM025026.1;CM025026.1;CM025026.1;CM025026.1;CM025026.1;CM025026.1;CM025026.1;CM025026.1;CM025026.1;CM025026.1;CM025026.1;CM025026.1;CM025026.1;CM025026.1;CM025026.1;CM025026.1;CM025026.1;CM025026.1;CM025026.1;CM025026.1;CM025026.1;CM025026.1;CM025026.1;CM025026.1;CM025026.1;CM025026.1;CM025026.1;CM025026.1;CM025026.1;CM025026.1;CM025026.1;CM025026.1;CM025026.1;CM025026.1;CM025026.1;CM025026.1;CM025026.1;CM025026.1;CM025026.1;CM025026.1;CM025026.1;CM025026.1;CM025026.1;CM025026.1;CM025026.1;CM025026.1;CM025026.1;CM025026.1;CM025026.1;CM025026.1;CM025026.1;CM025026.1;CM025026.1;CM025026.1;CM025026.1;CM025026.1;CM025026.1;CM025026.1;CM025026.1;CM025026.1;CM025026.1;CM025026.1;CM025026.1;CM025026.1;CM025026.1;CM025026.1;CM025026.1;CM025026.1;CM025026.1;CM025026.1;CM025026.1;CM025026.1;CM025026.1;CM025026.1;CM025026.1;CM025026.1;CM025026.1;CM025026.1;CM025026.1;CM025026.1;CM025026.1;CM025026.1;CM025026.1;CM025026.1;CM025026.1;CM025026.1;CM025026.1;CM025026.1;CM025026.1;CM025026.1;CM025026.1;CM025026.1;CM025026.1;CM025026.1;CM025026.1;CM025026.1;CM025026.1;CM025026.1;CM025026.1;CM025026.1;CM025026.1;CM025026.1;CM025026.1;CM025026.1;CM025026.1;CM025026.1;CM025026.1;CM025026.1;CM025026.1;CM025026.1;CM025026.1;CM025026.1;CM025026.1;CM025026.1;JAAVVJ010000020.1;JAAVVJ010000020.1;JAAVVJ010000020.1;JAAVVJ010000021.1;JAAVVJ010000021.1;JAAVVJ010000021.1;JAAVVJ010000021.1;JAAVVJ010000021.1;JAAVVJ010000021.1;JAAVVJ010000022.1;JAAVVJ010000022.1;JAAVVJ010000022.1;JAAVVJ010000023.1;JAAVVJ010000023.1;JAAVVJ010000023.1;JAAVVJ010000023.1;JAAVVJ010000023.1;JAAVVJ010000024.1;JAAVVJ010000024.1;JAAVVJ010000024.1;JAAVVJ010000025.1;JAAVVJ010000025.1;JAAVVJ010000025.1;JAAVVJ010000026.1;JAAVVJ010000026.1;JAAVVJ010000026.1;JAAVVJ010000026.1;JAAVVJ010000027.1;JAAVVJ010000027.1;JAAVVJ010000027.1;JAAVVJ010000027.1;JAAVVJ010000027.1;JAAVVJ010000027.1;JAAVVJ010000027.1;JAAVVJ010000027.1;JAAVVJ010000027.1;JAAVVJ010000027.1;JAAVVJ010000028.1;JAAVVJ010000028.1;JAAVVJ010000028.1;JAAVVJ010000029.1;JAAVVJ010000030.1;JAAVVJ010000030.1;JAAVVJ010000030.1;JAAVVJ010000030.1;JAAVVJ010000030.1;JAAVVJ010000031.1;JAAVVJ010000031.1;JAAVVJ010000031.1;JAAVVJ010000034.1;JAAVVJ010000034.1;JAAVVJ010000036.1;JAAVVJ010000039.1;JAAVVJ010000039.1;JAAVVJ010000042.1;JAAVVJ010000044.1;JAAVVJ010000044.1;JAAVVJ010000046.1;JAAVVJ010000048.1;JAAVVJ010000048.1;JAAVVJ010000048.1;JAAVVJ010000050.1;JAAVVJ010000050.1;JAAVVJ010000051.1;JAAVVJ010000051.1;JAAVVJ010000052.1;JAAVVJ010000054.1;JAAVVJ010000057.1;JAAVVJ010000059.1;JAAVVJ010000061.1;JAAVVJ010000063.1;JAAVVJ010000068.1;JAAVVJ010000069.1;JAAVVJ010000074.1;JAAVVJ010000077.1;JAAVVJ010000080.1;JAAVVJ010000080.1;JAAVVJ010000084.1;JAAVVJ010000092.1;JAAVVJ010000096.1;JAAVVJ010000097.1;JAAVVJ010000103.1;JAAVVJ010000103.1;JAAVVJ010000115.1;JAAVVJ010000120.1;JAAVVJ010000120.1;JAAVVJ010000142.1;JAAVVJ010000146.1;JAAVVJ010000146.1;JAAVVJ010000147.1;JAAVVJ010000155.1;JAAVVJ010000216.1;JAAVVJ010000269.1;JAAVVJ010000306.1;JAAVVJ010000507.1;JAAVVJ010000921.1;JAAVVJ010001454.1;JAAVVJ010001454.1;JAAVVJ010001490.1;JAAVVJ010001507.1;JAAVVJ010001595.1;JAAVVJ010001634.1;JAAVVJ010001697.1;JAAVVJ010001697.1;JAAVVJ010001766.1;JAAVVJ010001770.1;JAAVVJ010001839.1;JAAVVJ010001839.1;JAAVVJ010001839.1;JAAVVJ010001984.1;JAAVVJ010002035.1;JAAVVJ010002035.1;JAAVVJ010002078.1;JAAVVJ010002133.1;JAAVVJ010002300.1;JAAVVJ010002602.1;JAAVVJ010002723.1;JAAVVJ010002803.1;JAAVVJ010002970.1;JAAVVJ010003133.1;JAAVVJ010003291.1;JAAVVJ010003376.1;JAAVVJ010003376.1;JAAVVJ010003447.1;JAAVVJ010003550.1;JAAVVJ010003586.1;JAAVVJ010003586.1;JAAVVJ010003586.1;JAAVVJ010003586.1;JAAVVJ010003586.1;JAAVVJ010003586.1;JAAVVJ010003586.1;JAAVVJ010003586.1;JAAVVJ010003586.1;JAAVVJ010003586.1;JAAVVJ010003586.1;JAAVVJ010003586.1;JAAVVJ010003586.1;JAAVVJ010003586.1;JAAVVJ010003586.1;JAAVVJ010003586.1;JAAVVJ010003586.1;JAAVVJ010003586.1;JAAVVJ010003586.1;JAAVVJ010003586.1;JAAVVJ010003586.1;JAAVVJ010003586.1;JAAVVJ010003586.1;JAAVVJ010003586.1;JAAVVJ010003586.1;JAAVVJ010003586.1;JAAVVJ010003586.1;JAAVVJ010003586.1;JAAVVJ010003586.1;JAAVVJ010003586.1;JAAVVJ010003586.1;JAAVVJ010003586.1;JAAVVJ010003586.1;JAAVVJ010003586.1;JAAVVJ010003586.1;JAAVVJ010003586.1;JAAVVJ010003586.1;JAAVVJ010003586.1;JAAVVJ010003586.1;JAAVVJ010003586.1;JAAVVJ010003586.1;JAAVVJ010003586.1;JAAVVJ010003586.1;JAAVVJ010003586.1;JAAVVJ010003586.1;JAAVVJ010003586.1;JAAVVJ010003586.1;JAAVVJ010003586.1;JAAVVJ010003586.1;JAAVVJ010003586.1;JAAVVJ010003586.1;JAAVVJ010003586.1;JAAVVJ010003586.1;JAAVVJ010003586.1;JAAVVJ010003586.1;JAAVVJ010003586.1;JAAVVJ010003586.1;JAAVVJ010003586.1;JAAVVJ010003586.1;JAAVVJ010003586.1;JAAVVJ010003586.1;JAAVVJ010003586.1;JAAVVJ010003586.1;JAAVVJ010003586.1;JAAVVJ010003586.1;JAAVVJ010003586.1;JAAVVJ010003586.1;JAAVVJ010003586.1;JAAVVJ010003586.1;JAAVVJ010003586.1;JAAVVJ010003586.1;JAAVVJ010003586.1;JAAVVJ010003586.1;JAAVVJ010003586.1;JAAVVJ010003586.1;JAAVVJ010003586.1;JAAVVJ010003586.1;JAAVVJ010003586.1;JAAVVJ010003586.1;JAAVVJ010003586.1;JAAVVJ010003586.1;JAAVVJ010003586.1;JAAVVJ010003587.1;JAAVVJ010003610.1;JAAVVJ010003755.1;JAAVVJ010003896.1;JAAVVJ010004167.1;JAAVVJ010004327.1;JAAVVJ010004355.1;JAAVVJ010004426.1;JAAVVJ010004579.1;JAAVVJ010005022.1;JAAVVJ010005231.1;JAAVVJ010005281.1;JAAVVJ010005281.1;JAAVVJ010005305.1;JAAVVJ010005307.1;JAAVVJ010005380.1;JAAVVJ010005432.1;JAAVVJ010005432.1;JAAVVJ010005587.1;JAAVVJ010005587.1;JAAVVJ010005760.1;JAAVVJ010006007.1;JAAVVJ010006030.1;JAAVVJ010006112.1;JAAVVJ010006258.1;JAAVVJ010006508.1;JAAVVJ010006508.1;JAAVVJ010006726.1;JAAVVJ010006820.1;JAAVVJ010007002.1;JAAVVJ010007173.1;JAAVVJ010007341.1;JAAVVJ010007341.1;JAAVVJ010007434.1;JAAVVJ010007463.1;JAAVVJ010007513.1;JAAVVJ010007513.1;JAAVVJ010007528.1;JAAVVJ010007530.1;JAAVVJ010007589.1;JAAVVJ010007915.1;JAAVVJ010007960.1;JAAVVJ010008034.1;JAAVVJ010008256.1;JAAVVJ010008256.1;JAAVVJ010008257.1;JAAVVJ010008926.1;JAAVVJ010009095.1;JAAVVJ010009134.1;JAAVVJ010009270.1;JAAVVJ010009270.1;JAAVVJ010009270.1;JAAVVJ010009270.1;JAAVVJ010009299.1;JAAVVJ010009323.1;JAAVVJ010009330.1;JAAVVJ010009330.1;JAAVVJ010009873.1;JAAVVJ010009873.1;JAAVVJ010010006.1;JAAVVJ010010006.1;JAAVVJ010010057.1;JAAVVJ010010057.1;JAAVVJ010010488.1;JAAVVJ010010488.1;JAAVVJ010010550.1;JAAVVJ010010738.1;JAAVVJ010010738.1;JAAVVJ010010925.1;JAAVVJ010011468.1;JAAVVJ010011547.1;JAAVVJ010011612.1;JAAVVJ010011612.1;JAAVVJ010011863.1;JAAVVJ010011863.1;JAAVVJ010011876.1;JAAVVJ010012017.1;JAAVVJ010012039.1;JAAVVJ010012269.1;JAAVVJ010012283.1;JAAVVJ010012330.1;JAAVVJ010012344.1;JAAVVJ010012491.1;JAAVVJ010012491.1;JAAVVJ010012508.1;JAAVVJ010012513.1;JAAVVJ010012619.1;JAAVVJ010012645.1;JAAVVJ010012655.1;JAAVVJ010012672.1;JAAVVJ010012759.1;JAAVVJ010012759.1;JAAVVJ010012971.1;JAAVVJ010013209.1;JAAVVJ010013321.1;JAAVVJ010013681.1;JAAVVJ010013991.1;JAAVVJ010014106.1;JAAVVJ010014116.1;JAAVVJ010014121.1;JAAVVJ010014121.1;JAAVVJ010014253.1;JAAVVJ010014301.1;JAAVVJ010014372.1;JAAVVJ010014539.1;JAAVVJ010014571.1;JAAVVJ010014643.1;JAAVVJ010014822.1;JAAVVJ010015479.1;JAAVVJ010015798.1;JAAVVJ010015799.1;JAAVVJ010015931.1;JAAVVJ010016226.1;JAAVVJ010016232.1;JAAVVJ010016431.1;JAAVVJ010016442.1;JAAVVJ010016686.1;JAAVVJ010016785.1;JAAVVJ010016892.1;JAAVVJ010016892.1;JAAVVJ010016892.1;JAAVVJ010016892.1;JAAVVJ010017329.1;JAAVVJ010017394.1;JAAVVJ010017527.1;JAAVVJ010017679.1;JAAVVJ010017785.1;JAAVVJ010018126.1;JAAVVJ010018158.1;JAAVVJ010018310.1;JAAVVJ010018543.1;JAAVVJ010018728.1;JAAVVJ010018759.1;JAAVVJ010018759.1;JAAVVJ010018759.1;JAAVVJ010018801.1;JAAVVJ010018925.1;JAAVVJ010019002.1;JAAVVJ010019003.1;JAAVVJ010019182.1;JAAVVJ010019336.1;JAAVVJ010019341.1;JAAVVJ010019470.1;JAAVVJ010019470.1;JAAVVJ010019519.1;JAAVVJ010019713.1;JAAVVJ010020228.1;JAAVVJ010020505.1;JAAVVJ010020512.1;JAAVVJ010020516.1;JAAVVJ010020516.1;JAAVVJ010020525.1;JAAVVJ010020620.1;JAAVVJ010020641.1;JAAVVJ010020954.1;JAAVVJ010020995.1;JAAVVJ010020995.1;JAAVVJ010021061.1;JAAVVJ010021108.1;JAAVVJ010021288.1;JAAVVJ010021288.1;JAAVVJ010021854.1;JAAVVJ010022046.1;JAAVVJ010022210.1;JAAVVJ010022210.1;JAAVVJ010022216.1;JAAVVJ010022346.1;JAAVVJ010022509.1;JAAVVJ010022862.1;JAAVVJ010022999.1;JAAVVJ010022999.1;JAAVVJ010023084.1;JAAVVJ010023084.1;JAAVVJ010023227.1;JAAVVJ010023227.1;JAAVVJ010023227.1;JAAVVJ010023227.1;JAAVVJ010023242.1;JAAVVJ010023275.1;JAAVVJ010023811.1;JAAVVJ010023837.1;JAAVVJ010023854.1;JAAVVJ010023854.1;JAAVVJ010023972.1;JAAVVJ010024201.1;JAAVVJ010024201.1;JAAVVJ010024280.1;JAAVVJ010024398.1;JAAVVJ010024548.1;JAAVVJ010024552.1;JAAVVJ010024738.1;JAAVVJ010025286.1;JAAVVJ010025686.1;JAAVVJ010025733.1;JAAVVJ010025733.1;JAAVVJ010025764.1;JAAVVJ010026049.1;JAAVVJ010026049.1;JAAVVJ010026210.1;JAAVVJ010026210.1;JAAVVJ010026308.1;JAAVVJ010026642.1;JAAVVJ010026735.1;JAAVVJ010027073.1;JAAVVJ010027098.1;JAAVVJ010027623.1;JAAVVJ010027623.1;JAAVVJ010027666.1;JAAVVJ010027666.1;JAAVVJ010027743.1;JAAVVJ010027847.1;JAAVVJ010028140.1;JAAVVJ010028310.1;JAAVVJ010028530.1;JAAVVJ010028730.1;JAAVVJ010029069.1;JAAVVJ010029102.1;JAAVVJ010029367.1;JAAVVJ010029488.1;JAAVVJ010029714.1;JAAVVJ010029750.1;JAAVVJ010029797.1;JAAVVJ010030044.1;JAAVVJ010030044.1;JAAVVJ010030047.1;JAAVVJ010030187.1;JAAVVJ010030229.1;JAAVVJ010030249.1;JAAVVJ010030315.1;JAAVVJ010030315.1;JAAVVJ010030358.1;JAAVVJ010030371.1;JAAVVJ010030373.1;JAAVVJ010030559.1;JAAVVJ010030581.1;JAAVVJ010030666.1;JAAVVJ010030810.1;JAAVVJ010031262.1;JAAVVJ010031355.1;JAAVVJ010031427.1;JAAVVJ010031525.1;JAAVVJ010031595.1;JAAVVJ010031736.1;JAAVVJ010032175.1;JAAVVJ010032244.1;JAAVVJ010032294.1;JAAVVJ010032465.1;JAAVVJ010032495.1;JAAVVJ010032495.1;JAAVVJ010032526.1;JAAVVJ010032768.1;JAAVVJ010032897.1;JAAVVJ010032919.1;JAAVVJ010032919.1;JAAVVJ010033122.1;JAAVVJ010033122.1;JAAVVJ010033330.1;JAAVVJ010033474.1;JAAVVJ010033474.1;JAAVVJ010033867.1;JAAVVJ010033867.1;JAAVVJ010033933.1;JAAVVJ010033933.1;JAAVVJ010034265.1;JAAVVJ010034407.1;JAAVVJ010034556.1;JAAVVJ010034768.1;JAAVVJ010034898.1;JAAVVJ010035302.1;JAAVVJ010035319.1;JAAVVJ010035364.1;JAAVVJ010035366.1;JAAVVJ010035373.1;JAAVVJ010035373.1;JAAVVJ010035415.1;JAAVVJ010035415.1;JAAVVJ010035450.1;JAAVVJ010035469.1;JAAVVJ010035475.1;JAAVVJ010035475.1;JAAVVJ010035548.1;JAAVVJ010035548.1;JAAVVJ010035591.1;JAAVVJ010035600.1;JAAVVJ010035600.1;JAAVVJ010035600.1;JAAVVJ010035640.1;JAAVVJ010035640.1;JAAVVJ010035640.1;JAAVVJ010035663.1;JAAVVJ010035673.1;JAAVVJ010035717.1;JAAVVJ010035738.1;JAAVVJ010035789.1;JAAVVJ010035887.1;JAAVVJ010035887.1;JAAVVJ010035921.1;JAAVVJ010035921.1;JAAVVJ010035921.1;JAAVVJ010036063.1;JAAVVJ010036193.1;JAAVVJ010036256.1;JAAVVJ010036327.1;JAAVVJ010036327.1;JAAVVJ010036357.1;JAAVVJ010036508.1;JAAVVJ010036590.1;JAAVVJ010036608.1;JAAVVJ010036614.1;JAAVVJ010036659.1;JAAVVJ010036703.1;JAAVVJ010036703.1;JAAVVJ010036704.1;JAAVVJ010036712.1;JAAVVJ010036712.1;JAAVVJ010036763.1;JAAVVJ010036791.1;JAAVVJ010036791.1;JAAVVJ010036791.1;JAAVVJ010036796.1;JAAVVJ010036930.1;JAAVVJ010036940.1;JAAVVJ010036940.1;JAAVVJ010037027.1;JAAVVJ010037027.1;JAAVVJ010037027.1;JAAVVJ010037027.1;JAAVVJ010037062.1;JAAVVJ010037107.1;JAAVVJ010037118.1;JAAVVJ010037118.1;JAAVVJ010037118.1;JAAVVJ010037122.1;JAAVVJ010037129.1;JAAVVJ010037140.1;JAAVVJ010037155.1;JAAVVJ010037161.1;JAAVVJ010037219.1;JAAVVJ010037220.1;JAAVVJ010037254.1;JAAVVJ010037280.1;JAAVVJ010037280.1;JAAVVJ010037338.1;JAAVVJ010037393.1;JAAVVJ010037393.1;JAAVVJ010037393.1;JAAVVJ010037393.1;JAAVVJ010037418.1;JAAVVJ010037532.1;JAAVVJ010037726.1;JAAVVJ010037726.1;JAAVVJ010037726.1;JAAVVJ010037726.1;JAAVVJ010037726.1;JAAVVJ010037746.1;JAAVVJ010037746.1;JAAVVJ010037749.1;JAAVVJ010037749.1;JAAVVJ010037750.1;JAAVVJ010037778.1;JAAVVJ010037778.1;JAAVVJ010037801.1;JAAVVJ010037801.1;JAAVVJ010037811.1;JAAVVJ010037811.1;JAAVVJ010037875.1;JAAVVJ010037877.1;JAAVVJ010037968.1;JAAVVJ010037999.1;JAAVVJ010037999.1;JAAVVJ010037999.1;JAAVVJ010037999.1;JAAVVJ010037999.1;JAAVVJ010038043.1;JAAVVJ010038081.1;JAAVVJ010038132.1;JAAVVJ010038140.1;JAAVVJ010038208.1;JAAVVJ010038279.1;JAAVVJ010038284.1;JAAVVJ010038306.1;JAAVVJ010038306.1;JAAVVJ010038306.1;JAAVVJ010038319.1;JAAVVJ010038319.1;JAAVVJ010038335.1;JAAVVJ010038335.1;JAAVVJ010038363.1;JAAVVJ010038375.1;JAAVVJ010038421.1;JAAVVJ010038461.1;JAAVVJ010038461.1;JAAVVJ010038472.1;JAAVVJ010038472.1;JAAVVJ010038489.1;JAAVVJ010038561.1;JAAVVJ010038561.1;JAAVVJ010038596.1;JAAVVJ010038596.1;JAAVVJ010038607.1;JAAVVJ010038611.1;JAAVVJ010038662.1;JAAVVJ010038662.1;JAAVVJ010038680.1;JAAVVJ010038762.1;JAAVVJ010038777.1;JAAVVJ010038896.1;JAAVVJ010038914.1;JAAVVJ010038914.1;JAAVVJ010038914.1	367442;582043;733790;992148;1043062;2170651;2172503;2478745;2521504;2596675;2875577;3283641;3641548;3650792;3782382;4231174;4325096;5111168;5307324;6140284;6471179;6503234;7370690;8062815;8693043;8722689;8921616;9580651;9587458;9607076;9875671;9890673;10530731;10866093;11808362;12229267;12290724;12649586;12649764;13279385;13281400;13381850;13530297;13535286;13805993;15243123;16062198;16612461;16705195;17169593;17169802;17664576;17874297;18190925;18192134;19058865;19059930;19141216;19666204;20196116;20196443;20197365;20324178;21150319;22215659;22366845;23293353;23361980;23371308;23372329;23372473;24069804;24070667;24428585;24789307;25001312;25239022;26437164;26437290;26614852;26936254;28354964;28381178;28451078;28451262;29220314;31006493;31734347;34316883;34411065;35281118;35610536;36010968;38775954;38777581;39529117;39530581;40515736;40791128;41197455;42183316;42382531;42413537;42532253;42539488;42539746;42884819;43059631;44187539;44597285;45059282;45060459;45404616;45943457;46408794;46460068;47803698;47804797;47996936;47997260;48191761;48191941;50487025;50788439;51438245;51619879;51664282;52604781;53045070;53235878;53236027;53329019;53335997;53802853;53803414;53979622;54014401;54381517;54696844;54788932;55906237;55926374;55926823;55930985;56245686;57638605;58461727;58509269;60081274;60664674;60664859;60969455;61077985;63082712;63260549;63303593;63325063;63511188;63511405;63587998;63588663;63590477;63652473;64128092;64128874;2541950;2565251;3302454;3570769;3699755;3782514;4197416;4282929;4669549;5248667;5248842;5448112;6601394;6602242;7039342;7041078;9820283;9880993;9898035;10704283;10704456;10915644;10916802;11686228;12017979;12168687;12324595;13334679;13381652;13534762;14390830;15755874;16179909;16189027;16347700;16599748;16811078;18786272;18997034;19355551;20323899;20463696;20715376;22548171;23401056;23401704;23788825;24448113;24448227;24448459;25357621;26152506;26152610;26497925;27330577;27893607;28006393;28007472;28319141;29157424;29264933;29906228;30367315;30368760;31404252;31688917;32763603;32796712;33096203;33193539;33361392;33381522;36675525;37292422;38574536;38639125;39219225;39246988;39431811;39455958;41195252;42329525;42690803;42690856;42818732;42819141;42819686;44462837;44504230;44535357;44582014;44931762;45159331;47615117;47616811;47656209;47722276;47977361;48451013;48757959;48759025;48902577;51015489;51016241;52115436;52368830;52544836;52552295;52679802;52680406;52832067;52832278;53050364;53109441;53463225;54413093;56054582;56062525;56062937;57345782;57600881;57601868;57603222;57909253;58570906;58990626;59209474;59547494;60370199;61823987;62169832;62185220;62186094;62507994;62509052;62771883;63562814;63792475;99268;555930;1263397;1263524;1451205;1469939;2118501;2543283;2549312;2550202;3196591;3302549;3302747;3391642;3392115;3749709;4640484;4641311;4641514;4642452;4798051;5925326;6148319;6485975;7132627;7658710;9030026;9162624;11138214;11368642;11368708;13104257;13442873;13443674;13600765;15982033;17269722;17460266;17888681;17938984;18403176;19228521;21009587;21010404;21081340;21700523;22627047;22627714;22628066;23721963;23966787;24688683;25274373;25949005;26350783;27208805;27740015;30696121;31077264;31630673;31646992;31696675;31756149;31839877;31858750;32448981;33497962;34821128;35011728;36532728;36623152;36897530;37116079;37390841;38596714;38771525;40647058;40647470;40649286;40927694;41135358;42254849;42255061;42331187;42649763;42657967;43060960;43069219;43070423;43257793;43494770;43729352;44906138;45584581;45679948;46175993;46536790;47232466;48831757;50402580;50402687;50552174;51178244;51890196;52767871;52768898;53211388;53282371;53319734;54458004;54458861;55043554;55114524;55120284;55752544;56103429;56104029;57228183;57228320;57229281;57576640;57697382;57699099;57701012;58720934;59181972;59573355;59666828;59793878;60990342;61474160;61540683;61541220;61650254;61773028;61881181;62466952;62631414;63748094;64065694;64069354;64071469;64834963;65519733;65897229;66135047;66344675;67111736;67411692;67978826;68078003;68099018;68858929;68991305;69178392;69178596;69286624;69395119;69518108;69752955;69998950;70158787;71007286;71007720;71176231;71177699;71528321;71528521;72098619;72221536;74100581;74208948;241220;242144;637711;658395;658643;664225;826564;984880;987026;1253426;3958711;4959528;5390586;5554024;5554700;6901218;9424786;10032656;10924523;10924680;11565632;11801770;12418450;13499545;13827490;15294319;15294597;15692580;16853737;18759401;18877357;18896347;19758342;19777077;20451128;20629766;20855039;20919657;20919892;20924697;21799887;22301580;22302117;22429996;22505177;23067052;23463124;23739340;23739655;23943450;24038351;24232443;25717148;25997248;25997501;27229608;27967236;27967594;28783372;29200639;29257518;29364051;29364715;29980232;30236449;30535019;32588599;33696415;33784569;34066939;34145346;34882739;34924752;35028749;37127777;37288400;37776116;38376711;38552352;39280364;39280493;41840878;42328162;42475472;42487554;42489234;43124181;43766330;44208734;44292142;44292445;44308317;44634210;45325694;46017808;47279548;47488409;47489781;47930129;47930326;48929076;49157405;49733002;50743401;50778555;50778735;53308469;53799173;54982642;55249509;56590233;56591730;57006292;57334767;57788013;58495026;59415846;59931206;60046570;60048228;60448758;60640957;60641738;60890425;60925717;61093504;61094261;61304661;61314132;61314348;61406395;61528134;61529048;61552104;61609115;61610096;61642691;61645996;61646999;61839893;61840008;61840282;61840468;62138132;62142398;62254099;62387039;62535856;62571625;62573297;62573543;63089540;63207825;63392108;63392333;63457453;63817269;63833818;64278724;64306637;64553043;64611075;64612522;65354754;65387925;65642697;66144063;66476633;66998052;66999079;67028049;67028188;67028350;67028512;67028674;67028836;67028998;67029160;67029322;67029484;67029646;67029808;67029970;67030132;67030294;67030456;67030618;67030780;67030942;67031104;67031266;67031428;67031590;67031752;67031914;67032076;67032238;67032400;67032562;67032724;67032886;67033048;67033210;67033372;67033534;67033696;67033858;67034020;67034182;67034344;67034506;67034668;67034830;67034992;67035208;67912169;68015977;68082432;68083131;68369931;68577728;68972191;69213618;69395062;69626131;69626472;70980367;70982084;71098755;71099115;71099471;71100777;71290129;71608613;71608831;72119849;72120406;72820933;73846914;73881229;73890574;73994794;19905;630139;631234;745791;3731949;4318411;4320649;4320681;4539752;4641194;4905645;5718244;5890595;6656484;6657228;6782592;6782791;6783240;7410330;8964982;10412416;10680449;10725889;10726150;10907140;11066723;11097088;11097352;11100095;11965941;12098242;12453967;12509396;12509999;12884284;12887253;15239679;15987143;16715380;16716298;16719049;17043510;18738481;18755649;18755967;18851668;19576812;20182175;20681818;20826211;21118559;22307274;22309029;22375425;22375778;22376329;22412353;22674066;22675622;23058765;23359548;23431176;24799367;25765845;26888130;27682612;27754075;27754216;27852543;28342545;28641537;28977597;29169543;29218903;29219344;29276379;29920307;30257674;30647580;30973115;30973313;31149176;31819438;32442052;32497676;33306299;33561589;33602618;34064062;34064266;34077033;34813415;34814193;34814468;34909133;36232753;36853564;36853635;37238257;38461200;38871387;39142269;39227144;39355213;39397226;39857177;40808022;42440838;42583198;44026951;44358669;44931436;46124095;46124264;46678117;47202227;47223802;47792272;49539212;51466296;51468920;51469818;53574717;54758196;55320137;55422634;55910946;57087544;57218882;57645134;57658091;57658631;57664202;57675061;57675601;56341;1460235;1460963;2001360;2001587;2794275;2796120;3666234;4589735;5019091;6181467;8006997;8266244;8330123;9123931;9433312;10780129;11074541;11082618;11312909;12511321;12512697;12512900;12512956;13020400;13027734;13263978;16058775;16238242;16483759;17127683;17269264;17931533;19202595;19204571;19810731;20294904;20295291;20659391;20876804;21234001;21805133;23514101;23592210;24186081;26343012;26515170;27253969;28460110;28460664;28731076;28731383;28731964;29205447;29205687;29649705;30007136;30174143;30174893;30977579;30992902;31003216;31056660;31644915;31665580;31666409;32132732;32559495;34438448;35102595;35327269;35715062;35716270;35717639;36287025;36430396;36449773;36468600;36553737;37026546;37112297;37112369;37890546;38429192;38561828;40160672;40179890;40536151;40710442;42335870;42336468;42598879;42640650;42640908;42947344;43981548;44532776;44532912;44847569;45335648;45337443;45337714;45466561;46104632;47000976;47977897;48367191;48959605;49324648;49553159;49709846;50549820;51331894;51633715;52008487;52420858;53013482;53398357;55890857;55903620;57144808;57350890;57350956;57519481;57520402;57520808;57521500;57589739;57591003;57715488;57734474;57774809;34642;817118;817327;1424818;1426102;1431409;1431594;2689284;3045934;3177872;3788365;4360814;4470415;4870573;5035310;5767044;6474334;6910777;6911075;6912683;6912976;7183883;7547997;7548384;7548601;7684494;7779772;7781254;8038321;8506842;8910942;9810513;10620576;10890779;11038824;11207705;11294733;11757476;12245453;12245584;13101302;13108443;13447437;13496196;13812507;15345235;15755963;16198157;16636528;16724482;16726214;16745934;16746117;18580935;18635854;22500632;23325308;23511028;25606414;25687295;28762467;29038274;29038996;29555363;29556729;29706770;30122541;30460506;30460703;32467693;32512260;32689614;33253566;34146210;34146308;35689854;35882020;37133791;38574386;38701719;38818962;38819258;38897936;39015553;39226036;39237994;40104475;40398938;40468754;41360664;41941445;43162401;45124242;45124472;45538783;45703413;45892610;46264287;46290988;49594519;235478;2583826;2666914;2922346;3340649;4497409;5074780;5074870;5075084;5075498;5315683;5316513;6027943;7526590;7667791;8899149;10578046;10578704;10578872;10579021;10579220;10580099;11165567;13058264;16109157;17175602;18677870;18678174;19659997;19660148;20598906;20600020;21165100;21396351;22995338;23441227;23442054;23655295;24035325;24036199;24595054;24603656;25266732;25593570;25975669;27668055;27835447;28048681;28735626;28736239;28736677;29467696;29647881;29691648;30856643;31436990;31437327;32937617;33304779;33637622;33637852;33696717;35496403;35496580;35509623;35562064;37150792;37870936;37871178;38212588;38271818;38947762;39288084;39739585;39739687;39807911;40283137;41650503;42988972;43970686;45004657;45223828;46085576;46093176;46093324;46328133;46547552;46945846;47245354;48718496;50201;244991;482108;482572;484896;928986;1149543;1248031;1593776;1910838;2326160;2604601;3056733;3057092;3559046;4236999;5273492;5443885;5899531;5916419;6010484;6115431;6745637;7023080;7861123;8256513;9212905;9228661;9698944;10081282;10260647;10260984;10321488;11363190;11363756;11363784;11807515;11808363;11919050;12004358;12344985;12451248;12660647;12865257;12865481;12904583;13048584;13050521;13191260;13191318;13213401;13213548;13367448;13499186;14794484;15342177;15507724;15508094;15591090;18230161;18584091;18584329;18773372;20027278;21372331;21489852;21490820;21492721;21502278;21603271;21976078;23115372;23116066;23777149;24045398;24706970;25274961;25993392;26263823;26605337;27555789;28578011;29173592;29182536;29713605;30891872;32378585;32378632;32939111;33007994;33905169;35152032;35349212;36786360;36790643;37952604;38099924;38492277;38760674;38761486;40388424;41626958;41728974;41731690;41733389;41882735;42013351;42620072;42719919;43034744;43568130;44187897;44202429;44990821;44991554;45050439;45050561;45717310;46656934;46656978;46748197;47860358;48465618;48926656;48977197;49001572;49192855;49335825;49336033;49568657;398824;738233;1144972;1357225;1357423;2233064;2326227;2327364;2328654;2507383;2796966;2879819;3392025;4752167;4869143;6597020;6597495;6682150;6890839;6935407;7928938;7954045;7978649;8067797;8223225;8505099;8528068;9544094;9657414;10947643;10987436;10988217;11035476;11756091;11756274;11756457;11756640;11756823;11757006;11757189;11757372;11757555;11757738;11757982;12677726;13186770;13336774;13462235;14358018;14745097;14777939;15735618;16339452;16861940;16862114;16862316;17592093;17603045;17603116;17772111;18273539;18275708;18345486;20252078;20476494;20925480;21069717;21070765;21227657;21585378;22520987;22521199;22608674;23051851;23052315;24954213;25010828;25099792;25291919;25298147;25324869;25472280;26251510;26726887;26818231;27174107;27174639;27207169;28267608;28920207;29020516;30637520;31233632;32477544;32938948;33726929;33802365;34854539;35643156;35643582;35718492;36118442;36757813;36757913;36825369;38045996;38673448;38725039;39762764;39989198;41371821;41372036;42124268;42196583;42495163;42496397;42496729;42550630;42711860;42839409;42840921;43201497;43547793;44301133;44466375;44662990;44664271;45361809;46028297;46617319;46679902;47166480;47169461;47357120;47601331;48478284;48482656;48482905;48702380;49186006;49449554;806116;1037636;1231352;1801326;3191039;3596986;4064179;5143151;6095223;7114641;7285724;7300659;7302947;9364491;9519294;10064541;10065666;10226952;10347893;10398003;10487819;10790210;11473494;13345306;13371113;13517852;13522875;14024400;15336033;15386393;16098918;16781726;17060680;17114732;17115911;17116607;17117437;17930126;18056940;18101498;18102224;19808047;19982775;22689268;22727261;23745052;23901042;23964852;23965055;24245275;24998553;25059489;26033098;26528357;26913622;27626360;29023175;30377860;30607833;31068885;31118805;31119695;31168355;31314584;32282971;32816639;32821618;32927975;33266413;33266616;33268964;33302538;33383068;33657533;33702759;33717267;33721618;33722310;34169092;34327850;34480705;34535049;34688238;35529836;36758224;36869905;37264843;37518002;37653224;38067179;38312843;39500751;39618439;39839657;39939842;39939990;39956324;40340336;40835839;40907457;40937316;41478087;41519704;41520385;41717926;41962757;42508158;42541888;43458241;43470550;43956837;43957991;44280026;44514741;44591516;46426593;46537049;46539087;46539430;46557941;46559071;46560144;47780002;47866493;48156553;48270107;48528089;48528141;49778541;49913499;50030453;50031138;50914928;51534192;51712599;51712763;51894003;52427388;52461255;52873557;53221093;53632892;53633102;53633372;53698258;54082360;54594204;55201405;55612851;55613061;55668515;55838138;56410469;57400879;58384075;58550833;58976210;58977236;59396505;59405403;59506574;59925848;59926116;60196982;60198614;60404912;60477763;60641331;60685394;60726125;61159610;61217303;1257196;1528355;2170136;2361604;2774492;2990207;2990229;2990770;3747177;4139028;4517617;4559820;4616195;6024398;6530656;6693081;6876651;7003944;7054180;7054693;7071345;7666765;8016266;8099864;8116180;8117040;8472159;8706626;9173606;9174886;10151078;10151704;10541682;10542270;10840084;11187146;11241695;11414652;11416920;13291611;13370386;13524029;17114540;17116758;18027488;18585276;19414808;20011952;20181561;20181728;20353803;21691394;22809830;23471248;24726535;24727710;24875180;24934201;24934950;24981808;25082038;25665201;27772813;28312249;29941362;30204051;30956228;30990714;31146445;31147138;31147904;31194836;33029190;33029391;33045936;33046137;33354473;33356335;33764473;34338344;34629020;34711161;34712941;34809062;34951316;35718214;35722779;36476700;36996010;37000474;37001032;37236841;37286710;37292089;37363292;38235885;38236673;38427261;39977597;40014863;40975692;41781831;42250288;42251322;43361094;43365581;44431598;44431733;44553337;44555932;44788848;45612435;45776844;46245130;46245939;46445011;46545216;47092944;47852600;48453038;48802246;49057568;49231282;49921300;50208928;50209131;50493245;50707001;51513005;52206574;52304507;52563018;52563276;54381028;55041765;55164656;55713024;56607832;56608039;57296583;57776239;57793490;57795969;58123582;58408350;59425040;60191422;60416859;60684210;60871507;60878246;60879786;60914633;61668587;61745772;61890786;43205;444823;776446;1181653;1476183;1493326;1503858;1943658;1996971;3308742;3918479;4070839;4073219;4076023;4295870;4551181;5084385;5240087;5866200;6244632;6247788;6325412;6325514;7343018;7794516;7900667;7903874;8014948;8110073;8110211;9567595;10016683;10016878;10216967;10409800;10507284;12265597;12265662;12281652;13971375;13971526;16235253;17990046;18115227;18115403;18292473;18488733;18857846;19617340;19617788;19617790;20336084;20437941;20454291;20516120;20610964;20655837;20655978;20692021;21489548;22363278;22830009;23192033;23193015;23194445;23674859;24599634;24600529;26181904;26481222;26834161;28156588;30891923;31131555;31981547;33077716;33078392;33123808;34368127;36677702;36775508;37294970;37483030;38537807;38578680;38669397;38669436;38812032;38974820;39202235;39220567;39446857;39666933;39726359;39999192;40162378;40724589;42302208;42368352;42466476;43020984;254451;1287597;1510990;1687713;1824125;1979545;2158784;2284182;2669762;2673086;4251456;4251588;4251930;4471394;4500419;4501493;4637820;4868924;5552004;6157585;6159722;6160414;6221017;6221527;6667678;6667885;6758341;6856818;7150058;7336917;7409741;7410423;7770765;8108969;8109314;8224094;8815997;8900548;9168956;9797316;9799265;10755892;10756080;11227895;11228053;11537617;11539744;11553929;11555926;11592304;12310656;12668333;13301474;13805682;15430018;16265970;16331840;16590167;16643909;16685095;17281253;17833196;17833301;19456681;20086474;21852189;22700069;22836384;22998837;23276248;23277142;24083040;24501176;25771580;26005434;26008927;27934530;27937187;28697216;28889644;28890420;30290047;30993196;31159769;32732241;32827264;33083525;34084493;35763032;36371966;36936329;36940781;37133483;37398639;37856053;39041613;39042333;39042420;39043067;41491681;41527036;41537777;41556518;41880837;42178082;42178197;42340520;42409788;42612501;43117771;408416;1614204;1838175;2453627;2454423;3293237;3325279;3898254;4783391;5078916;5158728;5159683;5160239;5271773;5271952;5641627;5643204;5644090;5644147;6292372;6296450;6296833;6298216;6596091;6961847;7218810;7271966;7272370;7396259;7568746;7626957;8001579;8007502;8031034;8780618;8893134;9156411;9200879;9961678;10140028;10832318;11130562;11148732;11498878;11501288;11618927;11680874;11681203;12071077;12319291;12319595;12679970;13150409;13151238;13548227;13587091;14698866;16743884;17382272;17616487;17683172;18038265;18416193;18609959;19435432;19435782;19491269;19902041;21373808;22409953;22561717;23354716;23550823;25300889;25443252;25449075;25695865;26040471;26127105;26471298;28117933;29573279;30170864;30385864;30388802;30548125;30548971;30572405;31196489;31423227;31814591;31840017;32309877;32616146;32616780;32786896;33602750;33651679;34164064;35704167;36432595;36837022;37231749;38219406;38442461;38443486;38574526;38575539;38862201;39287377;39293614;39293748;39769876;40687107;40866364;41186314;41186687;41731201;41937064;42954799;43618083;44143450;44574637;45019323;45019578;45409835;45814289;45816410;46006987;46691235;46982585;47310835;47311061;48020555;48593333;49144509;49938470;50299575;50333675;50334461;50864649;50864875;50999497;51292532;51703475;52290503;53317539;53318685;53318947;53468448;53506608;53583056;53583765;53678194;54681861;54702066;55103478;55439160;55605274;55606638;55636954;55846944;55952488;56686881;56689170;811992;812118;1759733;3055417;3662818;4117149;4500602;4734351;5282435;5492628;5582396;6759841;6782412;7286421;7286454;7287418;7288106;7288302;7288388;7288446;7288616;7288674;7288854;7290026;7291050;7291168;7292163;7292367;8061940;8893552;9073327;9703580;10698135;11439939;11556236;11557570;11734862;11901106;11930361;12064379;13677790;13762798;13899440;14173571;14501400;14552009;14552111;14583412;14807017;15029335;15030981;15638121;15991668;16049757;16856866;17086514;17892543;19509858;19510288;20723701;20867320;20867537;20868319;21031611;21125853;21126250;21149343;21149565;25278800;26953017;27966162;27966312;28021166;28021616;28541544;29139719;29140477;29578809;29579286;29605416;29696290;30622252;31969770;32164596;34536515;34985443;34985669;35061289;35062300;35063153;35066623;35248235;35401653;35921050;35934711;36853601;37032060;37448896;38212576;38342243;38606207;39140296;40063068;41003717;41539491;42329697;42330331;42509555;42691227;43433027;44244089;45162135;45175148;45500072;45720130;46341946;46405487;46406273;46409421;46483943;46869303;46988261;47158734;48126456;48216973;48784626;48784768;48847440;48890395;49143502;49145341;49145587;49292943;49724269;50392193;50400286;50400759;50606964;50657415;50776298;51012947;51025240;51772161;51772974;52147461;52316093;52915552;53356500;53801543;54284459;54557046;54693211;54718861;54986496;55560101;55586469;55587026;55893861;55999910;148687;1296878;1751565;1752224;2220543;2579818;2761111;2890978;4867276;4867442;6288689;6288908;6558720;7129019;8544238;10004577;10739796;11286636;11287877;11288411;12178590;12197422;12261305;12261463;12515911;12935469;12936479;12936743;13506916;13710583;13873222;15315093;17267030;17267971;17681072;17682109;17719996;17720209;19726090;19726293;19813472;19907898;19952003;20029348;20944391;21477660;22978703;22979530;23104077;23530269;23680301;23960363;24304201;24962705;25250878;25254198;25402642;26498676;26546383;26582501;27002868;27271424;27382109;27402981;27403658;27491052;28075767;28082954;29045396;29181901;29271326;29413737;29414258;29607432;30023933;30024589;30099067;30099650;30193094;30362345;30915171;30915610;30915957;30946006;31410208;31651964;31946896;31974285;32513814;33398774;33488908;33588584;33595795;33979048;34144291;35051053;36466738;36507181;36734427;36734620;36767329;36795687;36920784;37135698;37324657;37325180;37405107;37405758;38290936;38438487;39694083;40254829;41938734;41938920;41953225;42599895;43218754;43612555;43697877;43890231;44210056;44331071;44965331;44966341;45404674;45476807;46882311;46884069;46885603;47901553;48697453;48697547;48802887;50099609;50099812;51233235;52053627;52421099;53244468;53556450;54336182;927616;1396092;1834854;1835578;2086803;2356444;2501877;2635457;3296351;4323275;5383454;5383665;5711928;5714251;6245801;6294159;6866295;6930664;7168430;7345510;9141612;9141698;10054152;10054811;10077486;11268519;11654905;11655928;11656015;13129297;13915655;13915796;16284927;16285997;16489761;16937932;18923346;18946129;18946729;18982121;19027896;19029301;19707804;19822843;19823011;20340493;20602200;20602751;20602851;20603009;20603194;20609397;20609609;21646110;21918626;22993425;23094174;23095036;24244955;24609838;24778067;25060827;25299270;25413954;26007937;26442166;26553201;26569631;26580185;27846361;28100354;28284832;28511209;28853077;28853807;29090406;29562994;29599467;30928687;30931167;30931499;31018113;31474274;31808133;31810525;31811239;31885412;31979708;31982512;32406180;32408796;32684259;32684627;33069769;33248993;33675703;33737930;33739644;33814100;33967069;34064272;34144474;34331526;34999693;35046530;35072326;35153009;35225277;35390737;35392165;35392579;35837247;35902749;36050235;36115761;36247407;36248288;36515889;36516443;36589264;36603759;36713240;36748195;36765738;36793694;36811247;36991648;37079296;37116959;37224798;37662936;37663580;38989245;39612619;40080586;41307765;41383522;41512880;42069443;43152543;43185696;43631625;44179861;44185879;44579794;44970694;46995177;46995377;47053742;47718387;47718605;47730844;48295301;48803889;49035465;49934647;50381353;50381828;51119318;51193092;51690549;51720116;51720879;51824673;51824760;51826942;51995339;52657032;52657350;52743856;52878473;52924895;53066869;53317169;53493563;54066428;630008;878775;878914;985949;1079319;1080455;1420740;1435387;1480014;1484186;2243061;2293120;2951215;3736287;3890330;3890587;4663844;5164078;5602452;5740213;6922515;8517923;9421877;10445853;11075417;11441683;11442247;11840008;12335687;14333955;14891422;15014279;15281141;15405528;15503349;16209082;16754830;18696512;18829724;18934031;19269573;19722424;20466739;21242322;21669931;21941745;23353351;23693211;23693957;23798761;25358755;25381426;25381569;25407225;26532352;26927151;27223363;27664458;27672402;27736268;27799039;27799840;27974673;28510821;29220089;30177146;30177698;30771324;30772650;31492975;31495493;31845673;31945823;31988292;33273641;33416290;33745167;34066118;34582263;36906946;37058708;37423049;37722806;38192695;38725522;38883637;40289911;40962166;41946691;43088679;43088917;43178105;43534234;43626110;43626322;43627113;44331563;45380647;45555077;46820827;47555849;47556551;47804444;47964785;47969230;48550091;48789735;48790652;49434561;3090390;3196161;3268072;5132944;5300304;7151881;7939677;9966380;10904582;11019061;11123972;12825750;13241935;13242150;13924474;14164457;14275266;14400048;15075241;15199486;15603217;15784873;16932328;16937391;17391099;18504054;18504261;19431345;19473101;20163951;21466864;22577834;22738150;23083144;23412571;23573768;23575305;23864028;24562090;24669323;25178050;25742905;26646028;26646183;26648566;26651196;26655259;26880808;27359072;27629722;27750616;28551558;29031095;30624140;30973387;30976573;31326820;31338091;31415130;31415203;31936781;31937794;31988318;32373754;32586016;33113625;33144370;33195479;33970978;33971090;33972421;34224182;34270828;35240195;37479037;37728399;38283021;39608160;39709250;39917997;40105559;40105714;40550760;41448755;41523449;42677518;42678093;42952539;43155324;43282399;43401498;44831234;45826203;45955890;46066506;46167511;46381847;46382864;46382973;46383409;46387040;47266352;47605318;47840371;48597857;48614534;48737088;49134620;49631524;49711426;642608;812031;907528;1410502;1480304;1592402;1593015;1811380;2842305;3273568;4396615;4644312;4657221;5415331;5435149;5619763;5831295;6561966;6843320;6843483;6843570;6843951;6844115;6855504;6855994;6857633;7537619;8138669;8367256;8446225;9193409;9274407;10149408;10341306;11101473;11584777;12091314;12237169;12654586;12852758;12930022;13840454;14179888;14330617;14330859;15260728;16032806;16033180;16037259;16248609;16493754;16493952;17196239;18057474;18564987;18716490;19408063;19408126;19960344;21353127;21798940;24584244;24942464;24975698;25773200;25886180;26009900;26207389;27012617;27108540;27234213;27445801;27578828;27970674;27970827;28083929;28748392;29561718;30377849;30972470;31286965;31287090;31840581;32002084;32134036;32240490;32406623;32471484;32929985;33603416;34269342;34400174;35309065;35457975;35673588;35674089;36990006;37758833;37803442;38095911;38420140;38607657;38887030;38887277;39407946;40021761;40504969;40695153;40835699;41186283;41727231;42016725;42608712;42609364;43135670;43136504;43146385;43147225;44129798;45369835;45526869;45943480;46830107;47283870;47451418;47452195;48254078;48534267;48535062;49017617;49811088;50797779;51035782;51687507;51695085;52155020;52213430;52309878;52564862;52737034;52787087;741658;834579;913094;1026195;1163658;1503511;1903257;1903349;2285084;2329613;2329846;2330108;2330318;2645814;2686421;3873294;3934926;4754591;5462598;5683150;6382440;6669125;6670262;7688460;7690159;7691686;7691916;8750923;9994891;10052980;11146943;12646454;13447110;14085378;14086706;14565638;17284231;18037208;18153508;18508680;18882259;19159355;19371862;19372332;20606237;20810230;21653464;22125865;22881797;22957699;23206253;23701207;23701631;24275122;24987282;25135911;25136008;25776023;27359309;27445862;27639850;28456294;29492698;29496074;30457099;30948309;30948526;36318920;36682793;37827530;38174234;38373878;39493680;39880866;40050322;40764509;40764624;40774152;41899970;42127022;42136771;42137653;42139264;42139966;42545061;44221528;44221830;44656174;44656331;44660187;45023787;45638564;45638888;45976441;46970277;47080200;47168474;47286704;47287087;47287137;47333731;47679517;47801017;47801183;48366979;48367395;48522354;49509278;49575358;49600341;51316600;52297059;52556491;52564341;52803209;114734;339091;1055233;1858979;3356656;3705091;4387084;4584725;5486701;6856855;7492942;7493152;7522162;7522386;7857882;7859544;8771357;8774433;10702468;10703273;11005677;11211443;11211589;12348170;12348410;12830943;12959797;13942601;14339441;14710244;14746297;15304299;16431853;16542415;16542573;16809875;17890060;19661694;20034153;1151211;1151377;1360199;1410848;1891963;2188865;2220802;2221634;2221871;2292053;2297974;2331149;2331365;2739766;3277635;3554832;3554882;4850774;5145631;5330076;5555513;7116426;8416134;8945009;9232751;9233509;9748795;9749191;10041006;10103049;10379689;10401978;12474669;12474881;12951015;13311292;13680515;14302343;14750411;15179321;15333369;15479402;15611644;17139863;17693349;17787735;17788682;19468115;152837;321782;571023;571500;571892;572254;889078;1014009;1081549;1221426;1240145;1276252;1548394;1763557;2240987;2242817;3041738;4939981;5598205;7205543;7462866;7741943;8294549;9121098;9131867;9422119;9896465;10489126;10505343;10974471;12695363;12931975;17277911;18039920;18293750;23872729;24595468;24696456;25091346;27630895;28332543;28434137;28496980;28647767;28830518;28901030;28901193;28922089;29009701;29399800;29810051;31406159;31406380;31406540;31406822;31406997;31407210;31407433;31599511;31741175;31743137;31745172;31746212;31959299;32821651;32896337;33188330;33209745;33239049;33531639;736263;1159717;1247743;2741379;2744498;5019973;5605360;5860027;5990985;6919651;6920409;7695459;7695804;8246729;10911517;10979514;10979641;11828827;11829086;12415758;12415902;12468440;12510750;13323341;13390886;14721842;14963252;14963733;14964280;18473096;18560648;20412355;20541141;20542479;20831251;21737013;22027210;22091398;23441660;24021357;26093523;26094633;26229030;26708621;26709214;27389978;28062819;28179031;28322352;28438172;28611576;30282038;30448600;30665974;31598199;31599140;32007239;32508756;32510376;33471124;33471666;33707939;59411;59742;139039;154838;284269;502982;623028;941646;998645;1511119;1529228;1925765;1928732;2482257;2957279;2958622;2959284;3203692;3740703;3741773;3742003;3772450;3772598;4347579;4355183;4732894;6922043;6922465;7725496;7759493;7809865;8111207;8856031;9310147;10972475;11294476;11294583;11294845;11586642;11931699;11932256;12468078;13021034;13239612;13253243;16273371;17600218;17972459;17972995;18356804;19066745;20124893;21338859;23069191;23283124;24693757;24863141;25865857;26320120;26426243;26945798;27757211;28759499;29104336;29110629;29735533;30733226;32046048;32149456;32330671;32406905;32453142;32528649;33040983;34504248;35293606;35295320;36257812;36739822;36940226;37231081;37410621;37645953;37646982;37788143;38102944;38828223;38846090;39506479;39779729;39893550;39955184;39964328;40181561;40510560;41315817;41326886;41641358;42043968;42044766;42044840;42328789;42533610;43005723;43385187;43709483;43912958;43947367;44412031;45287210;46230271;46447690;46672446;46678420;46853657;47316323;47318651;47319423;48045763;48097536;48098806;48464038;48621152;49199686;49199947;49984483;49984579;50026912;50792522;50862801;51017363;52263432;53630361;53654630;106379;115182;1119260;1119471;1145328;1753387;1958925;2017991;2944531;3193142;3392730;3928632;4176450;4653669;4871373;5065632;5244575;5363008;5695607;6146910;6417178;6715284;6723732;6942514;7160770;7539354;7540285;8938928;8993109;8993360;9093638;9517574;9721610;9875895;10209591;10728313;11366945;11581353;11582749;11931241;11931493;12705430;13257892;13769485;13902002;14388435;14896030;16404172;17825567;18665849;18719309;18720169;20882818;21931527;21940828;22508846;22581369;22582213;23103930;23720839;23720985;24814342;24814713;24895732;25077896;26797305;27084488;27084631;27313906;28541609;28762432;29172239;29742647;30003323;30018115;30020000;31585847;31915231;31984836;32263873;32454432;33146815;33389469;33458951;34408466;34829238;34830284;34861354;36132342;36132459;36132631;36133031;36133319;36133713;36133853;36134073;36134320;36134498;36134793;36134943;36135259;36135436;36135585;36135722;36135902;36136085;36136264;36136483;36136795;36137103;36137313;36137859;36138035;36138280;36138429;36138681;36138859;36139149;36139321;36139511;36139765;36140839;36851633;37497481;37737661;38089032;38460247;38761385;38762619;38788104;38788174;39031299;39295643;40042566;40111553;40139018;40139279;40660934;40665704;40769389;41685988;41946598;42097973;42098120;42156144;42157162;42181422;42861139;43862183;44317478;44318150;45836478;46180715;46518274;47966936;47971460;48856884;49289658;49320840;49321521;50083237;50558413;51135986;51136461;51616458;52841029;53290986;53341213;53804324;53993914;48676;668843;669001;766504;945377;946515;2016240;2203668;2204081;2480324;3658607;4017216;4017313;4382093;4469203;4598870;4598945;5651295;5651900;6323772;6360955;6548166;7024936;7025533;7122618;7123282;7353625;7417730;7581846;7753297;7904863;8130160;8144050;8145352;8575093;8591174;8591846;8716954;8717186;8773064;8773667;8909979;9044679;9112665;9264166;9542438;9610662;9705628;9983949;9996440;10444029;10569298;10617872;10642111;10770058;10891669;12015322;12078140;12524209;13232934;13234168;13444246;14212589;16060081;16061330;16314384;16385812;17110729;17220831;19137867;19248375;19345096;20446580;20825955;21026181;21122900;21357421;21357691;22345343;22345488;22785587;22786008;24599941;25813461;26521611;27059661;27343303;28528024;29561987;30397481;32329317;32723338;33030742;33033142;34788567;35226502;35328212;35420078;35423998;35982024;36244784;36270303;37424412;37809420;37912884;38006952;38007516;38998834;40067451;1313727;2499178;2972784;3031814;3623373;4100644;4463389;4506022;4577956;4578752;4578967;5248690;6356940;6380458;6385332;6611257;7312800;7313774;7447503;7965448;8074735;8354439;8799539;9039127;9039333;9063471;9063685;9115198;9578322;9800202;10316766;10317429;10317519;10664857;11017800;11388584;13162821;13536080;14002609;14132601;14133148;14133938;16435743;16444149;16786547;17044014;17252246;17560818;18472187;18632581;19347632;19475272;20332774;20410446;20474777;21981563;22102402;22433480;23676836;23751298;24145696;24518730;25374680;25670319;28322347;30296147;31366631;32977934;33033245;34938240;34977443;34978200;35125618;35125983;35126270;35303991;35922803;35923740;35924416;36731024;36731134;37420506;37421377;37421566;37932610;38204162;38370175;38372647;38484048;39258059;40603520;27961;317248;488401;525666;526325;645795;673535;866238;1084286;1143824;1143907;1180424;1460417;1486979;1529851;1831930;2452796;2599567;2664074;2784925;2835594;2899887;2901804;3049150;3224618;3248927;3514566;3581909;3592273;3986755;4356729;4990143;5605748;6297579;6811225;7512830;7513063;7536677;7557970;7818552;7819421;7842409;7843278;7926614;8011944;8515530;8515788;9015863;9774011;9774156;10403906;10469605;10470137;11806248;11842277;11903785;12130973;13986872;14775809;14820796;15466281;15987328;16111279;16199322;17312770;17654006;17654370;18015492;18765769;19454012;21340792;21922596;23253510;23282607;24318657;24318721;24793911;25391560;26060161;26190120;26227810;26657497;26989185;27285200;27402137;28210060;29050725;29412382;30439904;31155059;31400078;32176742;32852744;35526939;37414499;37872326;38225056;38225483;38797961;39441206;40600083;40886188;40981491;41600501;41791975;42721457;42721669;43253403;43493536;122955;439786;503989;504236;596749;1230049;1230768;1463467;2058264;2058358;2064747;2400078;2435834;2436121;2662156;2822677;2876761;2881402;3627928;3651100;3651881;3803053;3806064;3806237;3828779;3884171;4531853;4531963;4533874;5219705;7525595;7525652;8565659;9959500;9959597;9960218;10713031;10713158;11912497;12261178;12789163;13901616;13965048;14045593;14046419;14229188;14333693;15998593;16174289;16176971;16521131;17615438;17616207;18009423;18321988;18322902;19281083;20333613;21238703;21340872;22063838;22406891;22802465;23930327;24083503;24083717;24097841;24099121;25344399;26337712;26347711;26347944;26855675;27087285;27345943;28127024;28447958;28659393;29040209;29040354;29209168;29683527;30117000;30712832;30713046;32191565;32875682;32875804;33443015;33476580;33612457;33792167;34031987;34964214;34970304;36301252;37874606;39235745;39346832;39792209;39887355;40302406;41223514;42175731;42198667;42320676;42320943;43056434;43796836;43797875;43798838;43799091;43800164;43801857;43805510;43806559;43807353;43807799;43808973;43812087;43817140;43818025;43958533;166677;257253;257337;549782;811741;847821;1558153;1927558;1950709;2086180;2201606;2215192;3165275;3648565;4735354;6209218;6272687;9156308;9157429;11337151;12123385;12867117;13028759;13236641;13408384;13582180;13582275;13766043;14460670;14898515;14898728;15195560;15252757;15255859;15305442;15470802;15471435;15471608;15482518;16518647;16518926;16519011;16519231;16519324;16520040;16520378;16757246;16933320;18468296;18515005;18523620;18523742;18523919;18524096;18524273;18524450;18524627;18524804;18524981;18525158;19112893;19168457;19450799;20559420;20631419;20631613;20653647;21290588;21636875;22100359;22254640;22539674;24763601;25815898;26273349;26382436;26382899;26383441;27948390;28333420;28699787;29205631;29206203;29283501;29568167;29606202;29621537;29622639;29657262;30610039;31180699;33323635;33467522;33594239;33594640;33605404;33895730;34374281;34398365;34426630;34434407;34434537;1026622;1040282;1160937;2127105;3850808;5631312;6840267;7167337;7465208;8295488;8844550;8991830;9235829;10760931;12455719;14635328;14750324;14750670;14866710;15587545;15932308;18388727;18930238;19331432;19486975;19596909;20008941;20009084;20755432;21196597;21274715;21274995;22407523;23066838;23463286;23479342;23479459;23492768;23493676;23617485;23703290;24202272;24202820;24203074;24817825;25363759;25519684;25671228;25673383;25836078;26138379;26543253;26543336;26575184;27005903;27280631;27809759;28085441;28375295;28769565;28792249;28863711;28993314;29854910;29951303;29951766;29952361;31561835;32392764;32530153;32530683;32825383;32829159;33179005;33179738;33225729;33266752;33605727;34293183;34373827;205142;629728;1157654;1503390;1543530;2247631;2248974;3653273;5274040;5285420;6829958;6945514;7568052;8495644;8704890;8982381;9015812;9280531;9948181;10346436;10622728;10919887;11274517;11279107;11483986;12255230;12291143;12373043;12609531;13278343;13627379;13647710;13647910;14026968;14133836;14263137;14263394;14317728;14320032;15133706;15133978;15244017;15244115;15802239;17221880;17222229;17222650;18288504;18446163;18850725;20965369;24398351;24399691;27296800;27498906;30037003;30248676;30734597;32109440;32972979;33225117;33266901;33598455;33598730;34169920;34461480;34505657;34604429;34662843;34971754;392430;1048111;1224034;1240266;1530063;1741274;2377705;2445120;2446476;2459082;2723494;2723578;2837723;2894507;2894577;3073568;3088879;3248371;3722658;3743080;4140328;4356624;4435382;4534147;4535056;5075388;5202854;5203030;5513980;5515300;6134686;6138054;6138571;6139059;6298818;6374009;6807076;7279423;9302065;10464455;10747347;10748705;10749412;10752278;10761245;11362669;12063766;12303241;13609466;14259851;14796534;15085966;15552372;16681939;16682168;16878991;17534076;18152839;18153707;18720352;18852483;18854729;19083040;19083181;21372733;21509114;21715141;21716718;22667410;24944354;25540190;27761983;27763375;28021726;28111234;29247539;29368546;29369392;29688409;30218543;30572885;31301204;31413792;31534500;31684661;31684895;32119724;32821685;33001315;33153405;33593995;34373220;34558799;34559197;34590910;34736588;141347;627013;627595;867499;1100321;1171148;1442721;1798179;1892534;2040112;2275145;2354184;2671602;5068060;5319877;5613417;6002126;6065430;6067487;6278448;7041820;7043164;7138479;7370770;7435466;8188935;8764160;8973511;9101284;9264947;9492542;9492757;9804015;10533830;12128204;12140288;12657988;12728479;13319647;13319843;14034831;14228068;14495034;14571606;14700747;14923462;15811640;15812450;16973796;18436493;18847965;18903275;19941022;21137264;21137381;21137565;21137749;21137933;21138117;21138301;21138485;21138669;21138853;21139037;21139221;21139405;21139589;21139773;21764962;22100150;22100296;22226458;24197074;24233448;25488974;25663194;25663334;25955572;25956437;27030075;27514642;27678055;27885178;28059050;28276084;28369833;30317049;30826461;635790;824527;824593;825028;1329709;1442396;1945137;1945748;2535383;2542182;2580356;2662783;2746826;2748008;2760016;3501981;3655924;4127170;4636513;4638691;4693122;4693905;5215695;5250831;5251550;6017634;6978950;6979299;6997254;7040463;7921830;8314228;8974321;9752946;9753957;11558912;12167108;12593589;12984247;13126265;13343326;13508721;15787333;15787763;15951607;16316287;17417779;17418039;17614738;18245206;19127183;19917258;20941637;21799594;22134507;22390553;23250960;23869024;23870509;23896658;24161503;25173927;25305738;25644262;25674616;25693196;25703989;26247514;27832143;27836106;28615249;28616537;29293953;29479554;29508279;29640798;30020911;30998813;31849066;31850130;459842;1286423;1380667;125030;276844;623674;721383;546793;711535;90226;376883;433765;179314;179451;189498;189635;383069;129929;196023;211395;112064;214564;275079;17723;18136;19076;347836;242280;272505;354727;359071;359147;359553;359656;359816;360155;360483;178921;181309;243255;74189;93251;93803;122631;280279;280785;43462;166533;66080;26768;27401;75544;126380;143282;168362;78416;102722;110;27633;34915;35025;16996;75239;7421;91983;8786;16777;112303;24050;49276;54356;75999;6644;28348;78585;19457;38685;47842;27227;25681;45960;13655;14043;13295;9168;11632;7301;5815;10509;18752;6176;5394;3529;4294;1054;24379;660;1615;1977;6776;11745;1318;5;1863;1090;14390;1073;1260;1950;1855;15444;17381;40583;73;2407;96;4513;46091;453;2896;2695;50069;50339;5739;26148;1574;1751;1928;2105;2282;2459;2636;2813;2990;3167;3344;3521;3698;3875;4052;4229;4406;4583;4760;4937;5114;5291;5468;5645;5822;5999;6176;6353;6530;6707;6884;7061;7238;7415;7592;7769;7946;8123;8300;8477;8654;8831;9008;9185;9362;9539;9716;9893;10070;10247;10424;10601;10778;10955;11132;11309;11486;11663;11840;12017;12194;12371;12548;12725;12902;13079;13256;13433;13610;13787;13964;14141;14318;14495;14672;14849;15026;15203;15380;15557;15734;15970;5039;21636;551;1;16897;1;433;363;12250;5213;2857;63019;63129;4207;319;2;11465;12979;3729;3869;1000;463;701;8338;184;13653;23802;11158;11654;12416;646;7356;7631;6511;10275;1;1538;6573;579;6737;1;1;135;8511;8836;95;2067;11706;3323;789;3269;3601;21043;4328;37252;22;155;1014;1204;38680;39031;636;2730;1455;2341;223;1309;2917;7654;1;14;20996;22231;2354;3108;906;418;3838;93;197;2;136;3647;3768;1;45;326;15026;1297;2905;9050;9507;765;2;2;454;19881;21157;48;2423;2495;56;22034;177;4047;56;765;1133;211;2;13237;33048;19554;12078;14895;19335;3386;939;339;615;859;1102;174;6;3080;4779;5576;365;927;11459;25648;1565;13005;26693;27747;1019;4219;1;10033;1251;17985;1785;9244;10475;175;942;423;8;22633;1;449;172;3931;167;19330;5901;7175;271;5390;2777;3048;667;13179;1;2955;10776;32;780;1382;1149;1772;793;2905;764;850;957;2186;627;544;2928;169;750;760;15064;12858;13622;14467;5749;10790;366;597;13905;489;24107;24298;2;6042;55661;10346;10987;488;1337;1;11096;83;18208;19496;5209;5471;3640;667;26427;382;1;995;10940;7900;23443;1;1;5918;572;1;800;492;1;510;27;22269;26069;1595;3487;10801;11747;3503;392;28023;1;1291;18413;940;27252;1;9986;2;1661;1245;995;2001;695;2688;2434;9;16889;11377;11771;5324;168;403;8403;8707;13131;13352;9375;2;8986;305;2290;19689;47568;1380;3552;28207;29368;125862;163410;3502;137439;143046;148924;33406;33631;368;141917;142068;154115;5299;7133;74594;25394;39150;41156;51457;30;18835;28192;78408;223846;238446;30271;4226;979;4750;8005;9814;1197;1199;254;12719;10391;5473;5575;11328;15238;16553;24314;45952;46668;48690;34882;40154;47552;48123;30602;105919;102024;102411;706;7111;21356;22360;23709;4357;34021;41408;40925;59782;21988;46428;789;82224;82402;39723;96757;99061;249952;170389;30;508;46789;331656;413494;380266;381113;25419;36981;30675;31108;70422;16393;17165;16258;44631;2948;3603;13933;24073;3360;41172;52281;52694;74885;75014;31863;90562;55722;42306;32591;31765;44872;40929;127828;76351;22048;30557;37823;38934;53;9156;2895;790;1212;16478;17075;48571;27698;79369;1502;1846;23106;48;4208;8759;13372;61213;10663;13190;20062;20293;21012	367624;582065;733832;992261;1043093;2170667;2172519;2478825;2521570;2597744;2875766;3284083;3641614;3651610;3782468;4231260;4325315;5111461;5307511;6140343;6471293;6503408;7370880;8062825;8693587;8722761;8921651;9580674;9587481;9608109;9875731;9890790;10530769;10866108;11808502;12229332;12290808;12649715;12649918;13279614;13282076;13382877;13530727;13535394;13806159;15243190;16062258;16612811;16705316;17169753;17169964;17664641;17884629;18191169;18192242;19059806;19060078;19141231;19666451;20196443;20196623;20197672;20324317;21150390;22216717;22368000;23293446;23362691;23372302;23372430;23372585;24070113;24071119;24428971;24789696;25001363;25239214;26437243;26437452;26614895;26936398;28355312;28382063;28451272;28451391;29220529;31006826;31734962;34317025;34411299;35281226;35611569;36011136;38776279;38777881;39530472;39530635;40515778;40791220;41197609;42183397;42383350;42413637;42532324;42539674;42539777;42884931;43059827;44187716;44597358;45060465;45061318;45404837;45943557;46408813;46460121;47804703;47804898;47997146;47997401;48191779;48191955;50487631;50789204;51438311;51620633;51664556;52605313;53045087;53235908;53236120;53329160;53337170;53803153;53803980;53979762;54015228;54382531;54697422;54789327;55907305;55926776;55927018;55931091;56246760;57638820;58462429;58509913;60081752;60664684;60664874;60969591;61078799;63082730;63260728;63303684;63325797;63511383;63511453;63588111;63589031;63591034;63652759;64128115;64129073;2542204;2565510;3302821;3570995;3700050;3783239;4197463;4283858;4669721;5248715;5249129;5448239;6601609;6602420;7039494;7041230;9820502;9882061;9898067;10704348;10704622;10916207;10916833;11686960;12018026;12169894;12325736;13335146;13381733;13535296;14390845;15756630;16179966;16189230;16348022;16599766;16811640;18786422;18997273;19355658;20324094;20464993;20715423;22548373;23401074;23401877;23788915;24448233;24448388;24448592;25358289;26152598;26152655;26497961;27331149;27893665;28006894;28007580;28319220;29157557;29265071;29906382;30367980;30368925;31405054;31689116;32764001;32797324;33096686;33193606;33361402;33381542;36675855;37293167;38574849;38639499;39219981;39247274;39432153;39456981;41195299;42330345;42690861;42691080;42818841;42819277;42819855;44462902;44504870;44535518;44582603;44932919;45159567;47616550;47617100;47657301;47722321;47977889;48451450;48758993;48759067;48902764;51015822;51016270;52115517;52369133;52544865;52552349;52679887;52680680;52832131;52832841;53050449;53109478;53463445;54413158;56056189;56062710;56063167;57345836;57601272;57601932;57603535;57909413;58571384;58991697;59209598;59548181;60370477;61824014;62169928;62185451;62186454;62508435;62509070;62771894;63562896;63792566;99486;556705;1263424;1263572;1451356;1470936;2118799;2543335;2549718;2550220;3196932;3302562;3302759;3391746;3392550;3749747;4640593;4641459;4642083;4642596;4798140;5925446;6148392;6487532;7132808;7658797;9030635;9162650;11139283;11368671;11368852;13104522;13443049;13443908;13600881;15982431;17269735;17460609;17888749;17939054;18403339;19229586;21009769;21010603;21081634;21700550;22627601;22627829;22628436;23721985;23966905;24689019;25274807;25949037;26350934;27208915;27741104;30696532;31078299;31630753;31647697;31697324;31756867;31840212;31858844;32449231;33498179;34821300;35012891;36532910;36623487;36897949;37116162;37391211;38597031;38772598;40647334;40647715;40649305;40928343;41135540;42254859;42255107;42331244;42649854;42658384;43061038;43069613;43070583;43257864;43494878;43730388;44906196;45585041;45680669;46176072;46541727;47233488;48831790;50402685;50402756;50552406;51178349;51890469;52768313;52769253;53211399;53283023;53319916;54458035;54459066;55043662;55114652;55120512;55752810;56103699;56104097;57228221;57228408;57229397;57577649;57698412;57700879;57703459;58721791;59183040;59573426;59666846;59794386;60990910;61474188;61540719;61541690;61650331;61773220;61882293;62467795;62631608;63749103;64066333;64069498;64071601;64836108;65519940;65897243;66136079;66344856;67111769;67411833;67978847;68078339;68100082;68859178;68991725;69179658;69179861;69286674;69395209;69518129;69753146;69999583;70159012;71007649;71007780;71177056;71177980;71528418;71528542;72098795;72221694;74100603;74209254;241284;242313;638122;658489;658754;664396;827634;985030;987278;1253587;3958773;4960260;5390697;5554135;5554901;6901260;9424933;10032864;10924685;10924897;11565893;11801860;12418490;13499592;13827651;15294628;15294790;15693254;16854146;18759656;18877525;18896515;19758370;19777139;20451146;20629776;20855074;20919767;20920455;20925276;21800475;22301605;22302128;22430041;22505358;23067415;23463151;23739623;23739766;23943690;24038525;24232574;25717302;25997337;25997876;27229700;27967525;27967649;28783598;29201671;29258250;29364115;29364747;29980275;30236493;30535136;32588613;33696452;33784726;34067023;34145678;34883757;34925782;35029823;37127886;37288652;37776520;38377436;38552719;39280493;39281510;41840923;42328220;42475584;42487922;42489619;43124205;43766507;44208839;44292396;44292945;44308400;44634370;45325933;46017912;47279572;47488468;47492812;47930277;47930375;48929244;49158505;49734058;50743443;50778686;50778792;53308613;53799325;54982827;55249611;56590337;56592398;57006517;57335812;57788036;58495101;59416145;59931327;60046841;60048757;60449140;60640975;60641769;60890470;60926731;61094018;61094519;61304755;61314221;61315475;61406433;61528232;61529174;61552240;61609462;61610750;61642840;61646439;61647015;61839973;61840218;61840428;61841200;62138840;62142559;62254182;62387782;62536012;62571756;62573482;62574212;63090334;63208501;63392190;63392445;63457781;63818147;63833891;64278994;64306757;64553602;64611609;64612987;65355169;65388203;65643700;66144241;66476852;66998262;66999104;67029338;67029500;67029662;67029824;67029986;67030148;67030310;67030472;67030634;67030796;67030958;67031120;67031282;67031444;67031606;67031768;67031930;67032092;67032254;67032416;67032578;67032740;67032902;67033064;67033226;67033388;67033550;67033712;67033874;67034036;67034198;67034360;67034522;67034684;67034846;67035008;67035170;67035332;67035494;67035656;67035818;67035980;67036142;67036304;67036488;67912400;68016787;68082472;68083232;68370246;68577812;68972896;69213719;69395103;69626155;69626594;70981225;70982179;71099088;71099423;71099630;71101271;71290159;71608782;71608997;72119927;72120660;72821054;73846986;73881714;73890610;73994876;19991;630299;631504;745803;3732021;4318527;4320682;4320747;4539763;4642249;4905734;5718501;5891757;6656719;6657722;6782654;6783210;6783833;7410403;8965060;10413143;10680560;10725954;10726191;10907587;11066749;11097292;11098137;11100367;11966188;12098504;12453988;12509534;12510093;12884351;12888101;15240390;15987224;16715523;16716319;16719219;17044651;18738538;18755748;18756248;18851731;19577585;20182823;20682386;20826302;21118754;22307392;22309057;22375619;22375921;22376685;22412388;22674173;22675806;23059020;23359757;23432187;24799522;25766060;26888204;27683843;27754221;27754437;27852704;28343308;28641566;28978071;29170050;29218927;29219354;29276436;29920860;30257892;30647653;30973264;30973364;31149272;31819475;32442998;32497693;33306515;33562759;33602856;34064218;34064415;34077611;34813495;34814217;34814485;34909248;36233143;36853589;36853666;37239175;38461386;38872392;39143396;39227249;39355922;39397317;39857978;40809009;42440976;42583357;44027885;44358680;44931737;46124214;46124346;46678180;47202310;47223900;47792453;49539446;51468126;51469756;51470323;53574801;54758316;55320572;55422766;55911113;57087780;57219054;57645364;57658213;57658966;57664261;57675183;57675936;57613;1460835;1461110;2001592;2001716;2795071;2796225;3666410;4589758;5019557;6181839;8007501;8266980;8330615;9124189;9433349;10780601;11074643;11082831;11312968;12511959;12512865;12512921;12513187;13020416;13027935;13264222;16059143;16238453;16484394;17127732;17270089;17931557;19202963;19205167;19810905;20294928;20295707;20659989;20877165;21234452;21805539;23514649;23593317;24186277;26345087;26515372;27254090;28460334;28461191;28731380;28731538;28732023;29205512;29205814;29650725;30007331;30174163;30174939;30977621;30993110;31003660;31057022;31645930;31665597;31666464;32132919;32560413;34438561;35103726;35328340;35716136;35716342;35717699;36287137;36430452;36449829;36468656;36554476;37026638;37112315;37112491;37890715;38429262;38561850;40160723;40179927;40536256;40710577;42335893;42336486;42598914;42640780;42640941;42947623;43981753;44532796;44533187;44847664;45336448;45337720;45337830;45466607;46104714;47001100;47977990;48368607;48959688;49325456;49553680;49710229;50549913;51332261;51633818;52009071;52420875;53014682;53398458;55890977;55903740;57144884;57350966;57351089;57519539;57520592;57521353;57521612;57590811;57591013;57715550;57735513;57774973;34660;817276;817494;1424838;1426410;1431491;1431698;2689511;3046256;3178089;3788903;4361852;4470746;4870605;5035890;5767521;6474508;6911082;6911261;6912854;6913040;7184185;7548010;7548493;7548680;7685421;7780350;7781391;8038347;8506872;8911015;9811877;10620753;10891334;11039368;11208365;11294865;11757765;12245464;12245627;13101671;13109231;13448553;13496890;13812973;15345538;15756033;16198353;16636866;16724716;16726261;16745985;16746143;18581200;18636807;22500737;23325344;23511213;25606612;25688366;28762515;29038678;29039757;29556398;29556789;29706784;30122649;30460659;30460844;32468525;32513405;32689651;33253615;34146261;34146456;35689868;35882299;37134099;38574472;38701875;38818993;38819335;38898358;39015699;39226989;39238947;40104639;40399053;40469329;41360874;41941614;43162912;45124426;45124643;45539114;45703466;45892665;46264335;46291030;49594850;235488;2583939;2666930;2922480;3340862;4497514;5074826;5075053;5075467;5075692;5315890;5316676;6028219;7526654;7667954;8899267;10579806;10579941;10580051;10580260;10579490;10580481;11166101;13058361;16109206;17175927;18678135;18678316;19660129;19660189;20599968;20600119;21166121;21396524;22996549;23441437;23442228;23656138;24035335;24036439;24595230;24603699;25266956;25593772;25975748;27668212;27835820;28048822;28736206;28736453;28736724;29468268;29647917;29691695;30856770;31437151;31437656;32937764;33305838;33637746;33638017;33696969;35496423;35496636;35509740;35562086;37151521;37871026;37872300;38212966;38271872;38947777;39288428;39739611;39739879;39807929;40283281;41650933;42989066;43970732;45004987;45223906;46085635;46093329;46093411;46328203;46547588;46946325;47245560;48718594;50859;245051;482260;482766;484929;929050;1149588;1248076;1593904;1910857;2326199;2605090;3056965;3057103;3559132;4238029;5273610;5444136;5900326;5916472;6010546;6116147;6745901;7023654;7861144;8256875;9213284;9229020;9699299;10081374;10260986;10261031;10322045;11363274;11363782;11363998;11807721;11808422;11919151;12005525;12345145;12452705;12661209;12865483;12866567;12904786;13049048;13050564;13191318;13191966;13213509;13213668;13367573;13500184;14795074;15343213;15507823;15508121;15591137;18231149;18584151;18584356;18773741;20027307;21372521;21489896;21492633;21492779;21502317;21604872;21976131;23115455;23116120;23777469;24046084;24707019;25275139;25993436;26263892;26605729;27555870;28578054;29173636;29182613;29713677;30892021;32378600;32378772;32939390;33008013;33905268;35152125;35349958;36786408;36790738;37952648;38100055;38492904;38760692;38761767;40388541;41626975;41729620;41731906;41733486;41883414;42013400;42620783;42720171;43035245;43568767;44188501;44202442;44991009;44992051;45050571;45050682;45718250;46657010;46657727;46749268;47860505;48466025;48926912;48977236;49001747;49192999;49335985;49336173;49568805;398924;739054;1145057;1357374;1357567;2234121;2327381;2327421;2328730;2507692;2798011;2880561;3392305;4753132;4869242;6597035;6597754;6682357;6891708;6935840;7929673;7954128;7978902;8067909;8223339;8505176;8528123;9544227;9657707;10947679;10987566;10988405;11036065;11757387;11757570;11757753;11757936;11758119;11758302;11758485;11758668;11758851;11759034;11759256;12677962;13186804;13337070;13463244;14358558;14745110;14778175;15735659;16339636;16862048;16862172;16862340;17592847;17603060;17603145;17772159;18274397;18275805;18345712;20252090;20476511;20925518;21070024;21070930;21227860;21585447;22521150;22521364;22608768;23051946;23052750;24954238;25010948;25099847;25292214;25298193;25325028;25472313;26251686;26727363;26818694;27174204;27174743;27207222;28267861;28920249;29021617;30638069;31233801;32478216;32939099;33726981;33802468;34854561;35643582;35644091;35719021;36118608;36757864;36758070;36825559;38046176;38673518;38725087;39763976;39989287;41371832;41372049;42124684;42196930;42495778;42496430;42496894;42550743;42712058;42839584;42841806;43201848;43547807;44303376;44466631;44664139;44664804;45362203;46028477;46617428;46680774;47166782;47169599;47357443;47602287;48478501;48482786;48482958;48702538;49186458;49449642;806936;1037764;1231535;1801628;3191061;3597026;4064255;5143495;6096173;7114844;7285781;7300904;7303056;9364654;9519345;10064906;10065830;10227537;10347916;10398264;10487832;10791350;11473591;13345452;13371563;13518688;13523234;14024524;15336080;15386677;16100089;16781753;17060904;17115265;17116457;17116721;17117502;17930158;18057531;18101510;18102244;19808454;19983430;22689313;22727304;23745069;23901056;23964881;23965272;24245398;24998571;25060326;26033199;26529383;26913717;27626717;29023257;30379048;30608049;31068933;31119652;31119814;31168781;31314883;32283280;32817686;32822665;32928362;33266531;33267368;33269300;33302589;33383129;33658486;33703209;33717514;33722157;33722359;34169155;34328186;34480891;34535205;34688571;35530243;36758326;36870131;37265620;37519136;37653793;38067614;38313207;39501459;39618940;39840306;39939881;39940064;39956364;40340398;40835939;40907551;40937419;41478170;41519875;41520427;41718120;41963015;42508268;42541990;43458881;43470594;43957123;43958411;44280041;44515777;44592064;46426617;46537309;46539274;46540016;46558004;46559622;46560227;47780106;47868608;48156625;48270252;48528102;48528169;49778665;49913679;50030571;50031586;50915109;51534262;51712768;51712911;51894054;52428399;52461448;52873882;53221116;53632908;53633658;53633566;53698299;54083037;54594390;55201489;55613017;55613223;55668550;55838271;56410720;57401515;58384188;58550915;58976952;58977345;59396658;59405556;59507017;59925868;59926127;60197496;60199252;60407351;60477819;60641427;60686992;60726192;61159733;61217338;1257230;1528465;2170204;2362689;2774782;2990247;2990317;2991385;3747238;4140122;4517687;4559860;4616208;6024600;6530697;6693206;6877726;7004087;7054698;7055276;7071380;7667007;8017325;8100268;8116410;8117148;8472797;8706761;9174120;9175449;10151373;10152605;10541693;10542348;10841047;11188214;11241884;11414714;11417064;13291655;13370551;13524066;17114646;17117420;18027556;18586315;19414975;20012533;20181731;20181942;20353833;21692136;22809845;23472081;24726636;24727741;24875316;24934363;24935408;24981943;25082234;25666261;27772920;28312345;29941549;30204193;30956479;30990866;31146519;31147573;31148590;31195013;33029343;33029442;33046089;33046188;33354712;33357148;33764850;34338585;34629277;34711342;34713109;34809575;34952432;35718299;35722849;36476864;36997023;37000498;37001193;37237878;37286827;37292151;37363995;38235965;38236683;38427375;39977615;40015149;40975741;41781889;42250412;42251369;43361982;43366469;44431738;44431898;44554413;44556009;44789217;45613468;45776901;46245185;46246704;46446022;46545409;47093106;47852822;48453249;48803122;49058026;49232501;49921323;50208948;50209230;50493703;50707312;51513185;52206717;52304972;52563098;52563286;54382075;55041883;55164734;55713042;56607995;56608177;57296652;57776260;57793549;57796054;58123862;58408684;59425053;60191490;60417008;60684387;60872528;60878744;60880066;60914661;61669600;61745838;61890980;43256;445050;776562;1181853;1476234;1493547;1504079;1943941;1997082;3309606;3918836;4070870;4073590;4076355;4295995;4551349;5084398;5240123;5866435;6244912;6248048;6325509;6325974;7343061;7794849;7900745;7904281;8015243;8110089;8110293;9567928;10016829;10017059;10216991;10409821;10507478;12265675;12266145;12281772;13971511;13971700;16235511;17990102;18115385;18115874;18292645;18488885;18858651;19617350;19617804;19617804;20336307;20437994;20454631;20516677;20611071;20655983;20656194;20692131;21489596;22363955;22830155;23192212;23193062;23194644;23675925;24600047;24601275;26181916;26481461;26835291;28156721;30892408;31131703;31981719;33077784;33078416;33124022;34368330;36678036;36775571;37295023;37483264;38538219;38578728;38669441;38669553;38812754;38975240;39202471;39220931;39447066;39667993;39726583;39999346;40162467;40724679;42303240;42369117;42466845;43020995;255486;1287979;1511140;1687788;1824421;1980611;2158835;2285288;2669972;2673133;4251601;4251651;4251962;4471503;4500438;4501532;4637871;4869521;5552019;6158018;6160273;6160479;6221533;6221626;6667836;6668048;6758544;6856946;7150147;7337290;7409864;7410456;7771745;8109085;8109957;8224249;8817021;8900561;9169993;9797938;9799418;10755919;10756092;11227908;11228086;11538453;11540133;11554188;11556025;11593171;12311210;12668539;13302496;13805836;15430054;16266050;16332181;16590199;16644036;16685131;17281835;17833290;17833442;19456697;20086749;21852332;22700269;22836533;22999079;23276425;23277319;24083131;24501848;25771598;26005810;26009190;27934617;27937449;28697250;28889813;28890439;30290579;30994289;31160328;32732553;32827355;33083747;34084591;35763345;36372149;36936482;36940934;37134626;37399655;37856176;39042293;39042900;39043708;39043801;41491849;41527110;41537813;41556679;41880858;42178113;42178317;42341371;42409829;42612515;43118262;408502;1614387;1838553;2454368;2454442;3293365;3325647;3898498;4783439;5079165;5158902;5159928;5160382;5271903;5272119;5641746;5643280;5644111;5644381;6295375;6297920;6297602;6298853;6596196;6961961;7220872;7272153;7272578;7396269;7569190;7627012;8001898;8007631;8031045;8780768;8893545;9156669;9201857;9962051;10140263;10832487;11130739;11149681;11498901;11502378;11619136;11681050;11681431;12071214;12319371;12319746;12680194;13150614;13151412;13548328;13588163;14698903;16744301;17382829;17616791;17683188;18038408;18416508;18610379;19435498;19435799;19491591;19902144;21373956;22410132;22562499;23354774;23551193;25301329;25443305;25449120;25696226;26041524;26127211;26471451;28117953;29573413;30171227;30386156;30389113;30548209;30548986;30572503;31196552;31423272;31815770;31840853;32311034;32616165;32616957;32787149;33602762;33652150;34164087;35704214;36432653;36838075;37231785;38219477;38442554;38444316;38574754;38575580;38862244;39287440;39293656;39293790;39769997;40687122;40866412;41186392;41187053;41731577;41937102;42955161;43618156;44143480;44574691;45019413;45020713;45410785;45814444;45816872;46007213;46691255;46983308;47310973;47311492;48021741;48593421;49144780;49938716;50300580;50333848;50335183;50864826;50865018;50999812;51292667;51704149;52290610;53318310;53318884;53319081;53468487;53506838;53583069;53584198;53678256;54682380;54702585;55103990;55439171;55605861;55607060;55636978;55847004;55952652;56686954;56689210;812087;812142;1759862;3055720;3662952;4118189;4500863;4734396;5283345;5492783;5582418;6760295;6782425;7286944;7286523;7287589;7288159;7288353;7288538;7288463;7288721;7288721;7289044;7290124;7291142;7291271;7292211;7292419;8061953;8894004;9073383;9704372;10698466;11440484;11556948;11557871;11735080;11902103;11930469;12064877;13678094;13763678;13900073;14173950;14502069;14552080;14552289;14583458;14807570;15029539;15031071;15639314;15991740;16049964;16857448;17087153;17892752;19509895;19510375;20723900;20867348;20868638;20868492;21031821;21125998;21126821;21149517;21149706;25279164;26953226;27966235;27966442;28021583;28021901;28541603;29139758;29140624;29578852;29579297;29605505;29696356;30623250;31969946;32164957;34537312;34985620;34985829;35061718;35062686;35063222;35066697;35248550;35401796;35921119;35934874;36853678;37032219;37448932;38213040;38343138;38606537;39140324;40063121;41003983;41540340;42330191;42330473;42509886;42691557;43434063;44244678;45162445;45175350;45500090;45720544;46342786;46405540;46406426;46409580;46484284;46869459;46988315;47158854;48126820;48217119;48784639;48784871;48847453;48890466;49143515;49145576;49145650;49293110;49724450;50392359;50400304;50400769;50607016;50657590;50776701;51012957;51025443;51772859;51773184;52148498;52316767;52915740;53356626;53801827;54284577;54558044;54693270;54718920;54986580;55560379;55586492;55587270;55894696;56000974;148746;1296958;1751671;1752304;2220690;2579862;2761394;2891949;4867398;4867682;6288859;6289066;6559017;7129563;8544470;10004650;10740584;11286708;11288402;11288846;12178636;12197641;12261468;12261682;12516332;12935607;12936622;12936820;13506961;13710620;13873270;15315257;17267162;17268191;17681163;17682136;17720160;17720374;19726147;19727017;19813561;19908097;19952778;20029426;20944652;21477853;22978793;22980513;23105108;23530741;23680479;23960718;24304711;24963095;25250908;25254387;25402969;26499497;26546455;26582575;27003034;27271679;27382273;27403001;27403838;27491750;28075833;28083181;29046135;29182676;29271978;29414140;29414841;29608091;30023952;30024766;30099198;30099673;30193557;30362462;30915611;30915710;30915980;30946112;31410522;31652056;31948055;31974347;32514092;33398921;33489053;33588613;33596069;33979513;34144452;35051098;36467231;36507271;36734574;36734662;36767377;36796567;36920820;37136225;37324775;37325211;37405571;37406142;38291067;38438804;39694124;40254915;41938836;41939079;41953321;42600119;43218916;43612720;43698037;43890276;44210324;44332270;44965477;44966485;45404863;45477863;46882402;46884474;46885768;47902294;48697470;48697729;48802983;50099763;50099976;51233402;52053913;52421165;53244506;53556483;54336428;927765;1396131;1835203;1835852;2087906;2356491;2502021;2635639;3296602;4323475;5383501;5383727;5712331;5716618;6245840;6294361;6866986;6930849;7168669;7345628;9141648;9141852;10054219;10055168;10077515;11269057;11655223;11655996;11656118;13129494;13915692;13915808;16285006;16286157;16489806;16938089;18923966;18946140;18946806;18982188;19029106;19029414;19708876;19823003;19823339;20340528;20602358;20602779;20602950;20603096;20603825;20609614;20609761;21646209;21918871;22994478;23094581;23095291;24245149;24610169;24779067;25061466;25299337;25414962;26009008;26442277;26553312;26569742;26580294;27846581;28100398;28285893;28511423;28853110;28853872;29090866;29563976;29599536;30928763;30931451;30931606;31018132;31475030;31808308;31810665;31811281;31885469;31980508;31982881;32406253;32408843;32684277;32685048;33069841;33249107;33676226;33738243;33740185;33814321;33968085;34064562;34144584;34331582;34999856;35046616;35073389;35153364;35225338;35391176;35392429;35392618;35837336;35902937;36050423;36115878;36248207;36248683;36515911;36516894;36589451;36603859;36713415;36748210;36766081;36793777;36811266;36992194;37079366;37117086;37224875;37663572;37663739;38991373;39612733;40080761;41307844;41383826;41514033;42069668;43152712;43185717;43631711;44180478;44186353;44579864;44970760;46995334;46995543;47053808;47718397;47718623;47731107;48295447;48803902;49035930;49934850;50381386;50381843;51120166;51193408;51690561;51720131;51720935;51824764;51825096;51827054;51995752;52657053;52657366;52744923;52878724;52925275;53067018;53317186;53493633;54066619;630451;878891;878973;987004;1079444;1080595;1421024;1435671;1480179;1484222;2243573;2293132;2951630;3737295;3890358;3890603;4663934;5164146;5603996;5740478;6922812;8518102;9422437;10445882;11075539;11441753;11442268;11840206;12335752;14334169;14891528;15015199;15282406;15405885;15503432;16209157;16754873;18698483;18830773;18934090;19270087;19723326;20466775;21242495;21670962;21941933;23353433;23693504;23694464;23799804;25359111;25381575;25381664;25407660;26532440;26927237;27223694;27664556;27673048;27736797;27799194;27799906;27974849;28510878;29220257;30177308;30178777;30771989;30772732;31493084;31495749;31846056;31945898;31988389;33274230;33416615;33745383;34066368;34582340;36908066;37059425;37423222;37722917;38192748;38725747;38884209;40289979;40962550;41947925;43088841;43089036;43178127;43534268;43626273;43626483;43627213;44331814;45380715;45555114;46821872;47555967;47556605;47805064;47964924;47970036;48550356;48790180;48790735;49435306;3090643;3196228;3269102;5133695;5301425;7153149;7940099;9966400;10904649;11019107;11124101;12825765;13242027;13242181;13924511;14165106;14275338;14400076;15076053;15199595;15603315;15785072;16932516;16937874;17391227;18504225;18504421;19431603;19473483;20164981;21467908;22578013;22738326;23083302;23412662;23573818;23575489;23864737;24563035;24669481;25178190;25743264;26646160;26648400;26648940;26654554;26656370;26880945;27359326;27629852;27750937;28551768;29031158;30624232;30973481;30977632;31327299;31338260;31415189;31415457;31936918;31938790;31988415;32374031;32586125;33113772;33144594;33195983;33970998;33971103;33972893;34225314;34271287;35240274;37479082;37728524;38283188;39608326;39709375;39918072;40105718;40105958;40550815;41448785;41523604;42677565;42678401;42952703;43155481;43282477;43401520;44831266;45826314;45955954;46066629;46168049;46382828;46382878;46383279;46384776;46388523;47266398;47605354;47840567;48598117;48614950;48737246;49135303;49632181;49711521;642776;812293;908482;1410793;1482424;1592538;1593058;1811432;2843105;3273693;4396937;4644358;4657617;5415490;5435226;5620007;5831371;6563134;6844530;6843550;6844854;6845230;6844715;6855551;6856198;6857865;7537684;8138917;8367456;8446338;9193878;9274490;10149440;10341393;11101708;11584860;12091527;12237356;12654962;12852905;12930309;13840514;14180926;14330776;14330872;15260911;16032938;16033261;16038118;16248639;16493905;16494119;17196453;18057520;18565185;18716631;19408080;19408145;19960416;21353292;21799292;24584259;24942541;24975789;25773349;25886420;26010993;26207618;27013002;27108585;27234416;27445868;27578994;27970808;27970984;28084064;28748741;29562738;30377948;30972622;31286980;31287119;31840712;32002140;32134492;32240563;32407136;32472498;32930072;33603793;34269622;34400358;35309231;35458039;35673636;35674142;36990051;37758906;37804468;38095982;38420242;38607924;38887201;38887430;39408022;40021848;40505108;40696225;40835859;41186642;41727268;42017083;42608733;42609528;43135772;43136606;43146487;43147321;44129920;45370024;45527185;45943799;46830152;47284049;47451509;47452690;48254161;48534579;48535095;49018688;49811200;50798142;51035947;51688541;51695546;52156087;52214154;52309913;52564935;52738183;52787259;741793;834686;913183;1026293;1163678;1504276;1903361;1903391;2285147;2330935;2331126;2331480;2331574;2646478;2686580;3873341;3934945;4754677;5462770;5683303;6382510;6669323;6670341;7688773;7690563;7691817;7692037;8751099;9995962;10053159;11147593;12647026;13447806;14085466;14086821;14565807;17285270;18037775;18153666;18509141;18882301;19159988;19372030;19372944;20606269;20810291;21653524;22125907;22881923;22957969;23206773;23701224;23701748;24276175;24987586;25135959;25136159;25776150;27359523;27445979;27639909;28456311;29492843;29496502;30457504;30948476;30948652;36319003;36683090;37828551;38174367;38374976;39496111;39881213;40050430;40764628;40764670;40774718;41901011;42127033;42136782;42137691;42139442;42139978;42545374;44221832;44221882;44656324;44656401;44660240;45023910;45638786;45639193;45977553;46970634;47080237;47169488;47287089;47287147;47287266;47333915;47679837;47801031;47801402;48367241;48367473;48522560;49509719;49575492;49601146;51317157;52297157;52556805;52564472;52803246;115132;339207;1055348;1859774;3356723;3705163;4387132;4586953;5486732;6856891;7493103;7493318;7522340;7522555;7857904;7859874;8771541;8774444;10703275;10703413;11006329;11211453;11211701;12348420;12348501;12830987;12959979;13942646;14339484;14710542;14746796;15305123;16432689;16543565;16543412;16810091;17890374;19662307;20034217;1151377;1151591;1360944;1411138;1892031;2188880;2221215;2221852;2222305;2292240;2298978;2331316;2331531;2740096;3278025;3554887;3555084;4850895;5145677;5330454;5555544;7117489;8416160;8945052;9233047;9233538;9749156;9749241;10041560;10103295;10379859;10402536;12474832;12475041;12951838;13311503;13680573;14302895;14751483;15179403;15333488;15480749;15611694;17140183;17693653;17787918;17788821;19468290;153914;321959;571112;571860;571970;572271;889129;1014047;1082095;1221497;1240240;1276638;1548516;1764543;2241535;2243027;3042016;4941101;5598245;7206803;7462950;7742099;8294616;9121956;9132059;9422274;9896647;10489426;10505643;10975526;12695647;12932008;17279080;18040008;18293932;23872842;24595798;24696628;25091874;27631321;28332581;28434443;28497300;28647871;28830561;28901136;28901241;28922525;29009875;29400467;29810345;31407396;31407659;31407857;31408208;31408352;31408550;31408765;31599631;31741281;31743956;31745668;31747265;31959707;32822137;32896548;33188739;33210100;33239404;33531926;736315;1159981;1247991;2741589;2744702;5020634;5605813;5860353;5991122;6919673;6920638;7695473;7695887;8246942;10911591;10979545;10979708;11828860;11829212;12415826;12415990;12469216;12510760;13323467;13391064;14722286;14963735;14963792;14964347;18473265;18561619;20412811;20541507;20543021;20831307;21737742;22027456;22091488;23441727;24021688;26094631;26094686;26229519;26709025;26709744;27390032;28063159;28179139;28323005;28438217;28611867;30283274;30448965;30665986;31599046;31599232;32007334;32509264;32510590;33471525;33471743;33708107;59746;60243;139119;155354;284300;503523;624107;942718;998722;1511198;1530057;1925886;1929295;2483261;2957695;2959185;2959365;3204720;3741000;3741839;3742119;3772608;3772730;4347786;4355252;4732991;6922058;6922565;7725743;7759504;7809909;8111340;8856131;9310695;10972605;11294531;11294658;11294916;11586684;11932253;11932366;12468159;13021306;13239648;13253307;16273388;17600341;17972483;17973012;18357807;19067881;20125320;21339377;23069304;23283960;24693950;24863211;25866888;26320170;26426355;26946383;27757270;28759577;29104402;29110673;29735555;30733299;32046070;32150557;32330968;32406954;32453203;32528714;33041095;34504460;35294565;35295416;36257852;36739954;36940393;37231921;37410691;37645979;37647076;37788187;38103076;38828591;38846145;39507494;39780590;39893711;39956256;39964573;40181614;40510797;41316725;41327485;41641406;42044149;42044780;42044874;42329013;42534931;43005841;43386387;43710420;43913214;43947569;44412861;45287293;46230418;46448093;46672536;46678561;46853841;47316455;47318940;47319546;48046088;48097729;48098953;48464267;48621258;49199921;49200047;49984531;49984725;50027798;50793592;50863789;51017414;52263849;53630760;53654656;106553;115396;1119275;1120489;1146281;1753495;1959220;2018008;2944672;3193313;3392828;3929045;4176491;4653995;4871430;5066191;5245246;5363149;5696301;6146988;6417808;6715904;6724352;6943599;7161107;7539713;7540684;8939357;8993361;8993784;9094011;9517672;9721812;9875982;10210203;10728442;11366990;11581580;11583193;11931405;11931715;12705630;13257983;13770226;13902114;14388706;14897104;16404261;17826171;18665932;18719418;18721052;20883096;21932632;21941061;22509262;22581579;22582388;23103974;23720855;23720999;24814554;24814746;24896053;25077968;26797323;27084636;27084735;27313971;28541754;28762567;29172456;29742972;30003335;30018178;30020030;31585897;31915277;31984927;32263921;32454793;33148029;33389597;33459029;34408843;34829368;34830639;34861370;36133631;36133777;36134067;36134407;36134827;36135019;36135199;36135395;36135655;36135828;36136127;36136271;36136514;36136766;36136908;36137087;36137179;36137459;36137559;36137827;36138169;36138459;36138887;36139195;36139355;36139555;36139731;36140006;36140203;36140491;36140687;36140851;36141089;36141129;36851965;37498165;37738210;38089124;38460446;38761646;38762668;38788182;38788640;39031471;39295757;40043637;40112025;40139111;40139550;40661138;40665864;40769732;41686071;41946874;42098125;42098200;42156819;42157625;42181570;42861174;43863086;44317495;44318306;45836508;46180878;46518386;47967022;47971559;48857231;49290696;49320923;49321659;50083381;50558597;51136008;51136526;51617611;52841073;53291563;53341527;53804445;53994236;48850;670078;670159;766530;945529;947246;2016419;2203811;2204280;2480399;3659150;4017237;4017326;4383221;4469390;4598930;4599047;5651481;5652096;6324326;6362126;6548671;7025023;7025593;7123239;7123575;7353679;7418480;7582056;7753445;7905041;8130306;8144154;8145486;8575116;8591280;8591918;8716994;8717261;8773203;8774225;8910058;9045058;9112707;9264216;9542454;9610702;9706585;9984471;9996653;10445040;10570356;10618436;10642258;10770249;10891755;12019074;12078269;12525159;13233038;13235277;13444271;14212660;16060470;16061634;16314551;16386289;17110824;17220915;19137878;19248819;19345279;20446637;20825998;21026354;21122930;21357431;21357720;22345482;22345693;22785719;22786612;24600187;25813915;26521651;27059807;27343465;28528897;29562043;30397706;32330071;32723410;33030849;33033249;34789613;35226589;35328472;35421027;35425176;35982235;36244961;36270936;37424736;37810468;37913251;38007039;38007699;38998919;40067590;1314392;2499339;2972841;3031825;3623423;4100768;4463412;4506416;4578208;4578970;4579113;5248792;6357221;6380526;6385631;6611448;7313739;7314344;7447722;7965493;8075565;8354807;8799555;9039285;9039468;9063637;9063837;9115211;9578571;9801193;10317097;10317505;10318180;10664894;11018690;11388602;13162886;13536157;14002808;14132617;14133290;14134396;16436167;16444203;16786753;17044114;17252507;17560975;18473013;18633139;19347712;19475284;20332819;20410603;20475039;21981614;22102458;22433575;23677287;23751344;24145739;24519762;25375202;25670751;28322423;30296224;31366965;32978480;33033342;34939315;34977524;34978301;35126959;35127248;35127434;35304013;35923295;35923805;35925086;36732202;36732355;37421253;37421572;37421717;37933351;38204239;38370947;38372708;38484189;39258181;40603590;28142;317390;488566;525829;526400;646338;674646;866337;1084359;1143916;1144041;1181000;1460460;1487999;1529873;1832409;2453018;2599865;2664121;2784980;2835850;2900001;2902160;3049567;3224803;3249506;3514601;3581933;3592367;3987192;4357243;4990826;5605851;6297651;6811792;7512951;7513149;7536788;7558081;7818565;7819663;7842422;7843520;7926850;8012140;8515731;8515926;9016932;9774080;9774286;10404070;10469661;10470263;11806465;11843202;11904528;12131070;13987763;14776168;14820867;15466332;15988007;16112332;16199605;17313155;17654033;17654392;18016133;18765938;19454058;21340868;21922673;23253555;23282806;24318673;24318870;24794175;25391770;26061212;26190205;26227901;26657865;26989430;27285216;27402448;28210189;29050760;29412577;30439948;31155196;31400496;32177002;32853776;35527301;37414668;37872371;38225076;38225556;38799105;39441370;40600354;40886363;40981530;41600559;41792019;42721674;42721819;43253446;43493608;123160;439869;504065;504246;596919;1230385;1230819;1464238;2058325;2058526;2064764;2400126;2436060;2436219;2662199;2823018;2876997;2881890;3628490;3651233;3653078;3803080;3806155;3806288;3829835;3884192;4531898;4532073;4534648;5219751;7525612;7525681;8566396;9959545;9959615;9960230;10713067;10713195;11912693;12261205;12790174;13902429;13965093;14045796;14046608;14229255;14333902;15998672;16174514;16178151;16521289;17615478;17616237;18009466;18322191;18323833;19281259;20334639;21238868;21341367;22063876;22407007;22802587;23930651;24083668;24083880;24097986;24099207;25344567;26337794;26347722;26347968;26856440;27087872;27345974;28127049;28448007;28659467;29040229;29040375;29210014;29683902;30117114;30712974;30714170;32191607;32875814;32875996;33443309;33477282;33612531;33792341;34032233;34964776;34970324;36301366;37875183;39236054;39346949;39792468;39887499;40302548;41223603;42176096;42198726;42320798;42321915;43056564;43797811;43798744;43798991;43799597;43800561;43803590;43805662;43806910;43807706;43807918;43810731;43812276;43817590;43818084;43959022;166776;257289;257500;549865;812564;848239;1558345;1927600;1950743;2086519;2201665;2215251;3165930;3648664;4735559;6209240;6272698;9156331;9157711;11337615;12123677;12867264;13028861;13236699;13408427;13582278;13582469;13766128;14460792;14898679;14898876;15196271;15253862;15255944;15305517;15471375;15471451;15471741;15482560;16518867;16518942;16519116;16519289;16519673;16520333;16520674;16757362;16933365;18468395;18515205;18524864;18525041;18525218;18525395;18525572;18525749;18525926;18526103;18526280;18526457;19112957;19168591;19450894;20559519;20631618;20631755;20653745;21290686;21636996;22100495;22254931;22539746;24763692;25815950;26274188;26382587;26382944;26383545;27948853;28333635;28699839;29205770;29206292;29283743;29568796;29606671;29622006;29623365;29658098;30610099;31181424;33323669;33467563;33594281;33595213;33605518;33895831;34374387;34398922;34426689;34434499;34434675;1026782;1040549;1160994;2127121;3850893;5631495;6840326;7167430;7465228;8296225;8844735;8992828;9235864;10760976;12455926;14635500;14750334;14750704;14866756;15587919;15932321;18389754;18930253;19331697;19487091;19597102;20008965;20009099;20755640;21196684;21274829;21275541;22407622;23067256;23463328;23479445;23479644;23493278;23494344;23617503;23703361;24202344;24203055;24203253;24818428;25364399;25519902;25671325;25673451;25836200;26138413;26543328;26543424;26575382;27006360;27280908;27809818;28085484;28375433;28769639;28792561;28864517;28993538;29855339;29952150;29952133;29952374;31561887;32392782;32530623;32530812;32825448;32830593;33179240;33179847;33225788;33267472;33605763;34293375;34373936;205169;629844;1158726;1503755;1543594;2248202;2249141;3653291;5274057;5285641;6829992;6945650;7568111;8496240;8705902;8982452;9015904;9281528;9948969;10347575;10622907;10920560;11274587;11279326;11484099;12255289;12291315;12373201;12609577;13278500;13627610;13647862;13648074;14027033;14134407;14263391;14263573;14318769;14320413;15133818;15134462;15244133;15244143;15802447;17222017;17222332;17223406;18288657;18446310;18850881;20965464;24398496;24399733;27296816;27499025;30037403;30249682;30734834;32109793;32973026;33225403;33267049;33598587;33599696;34169956;34463251;34505850;34604645;34663011;34971986;392558;1048320;1224175;1240512;1530298;1741663;2377721;2445184;2449267;2459401;2723583;2723737;2837936;2894533;2896237;3074105;3088997;3249292;3723017;3743154;4140470;4357010;4435460;4534260;4535121;5075763;5202880;5203049;5514121;5516054;6134774;6138476;6138591;6139173;6298970;6375000;6807711;7279503;9303104;10464525;10748672;10749380;10751877;10761021;10762613;11362745;12064557;12304716;13610551;14260018;14796652;15086185;15552414;16682178;16682305;16879209;17534284;18153418;18153959;18720943;18852638;18855257;19083132;19083332;21372779;21509366;21715334;21717512;22667844;24944367;25540347;27762128;27763977;28022160;28111348;29247559;29368753;29369539;29689278;30218779;30572965;31301675;31413807;31534645;31684671;31685283;32120788;32821953;33001837;33153441;33595707;34373247;34558965;34559256;34591182;34736804;141675;627220;627608;867562;1100400;1171664;1442814;1798205;1892576;2040136;2275199;2354513;2671642;5068337;5319957;5613431;6002978;6065548;6067550;6278460;7041910;7043241;7138549;7370873;7435739;8188986;8764205;8974337;9101730;9265410;9492762;9492975;9804215;10534899;12128313;12140381;12658032;12728905;13319794;13320010;14035283;14228599;14495174;14573395;14701142;14923568;15811803;15812629;16974026;18437524;18849033;18903483;19942100;21138523;21138707;21138891;21139075;21139259;21139443;21139627;21139811;21139995;21140179;21140363;21140547;21140731;21140915;21142372;21765069;22100301;22100501;22226515;24197277;24233628;25489116;25663337;25663378;25955732;25956638;27030341;27514791;27678100;27885573;28059428;28276178;28370309;30317367;30826547;635947;824596;824695;825085;1330067;1442727;1945147;1945900;2535606;2542349;2580372;2663165;2747541;2748106;2760059;3502369;3656976;4127608;4636548;4639269;4693294;4694133;5215796;5251385;5251661;6018701;6979060;6979321;6998419;7041600;7921961;8314337;8974440;9753564;9754050;11558961;12167195;12593634;12984264;13126275;13343700;13508881;15787619;15788517;15951905;16316353;17418032;17418174;17615121;18245473;19128384;19917303;20941704;21800600;22134573;22391090;23251162;23869959;23870756;23896728;24161585;25174792;25305779;25644555;25675314;25693411;25704013;26247669;27832341;27836158;28616145;28616550;29293997;29479588;29508652;29640878;30020993;30999882;31849241;31850148;459978;1287446;1380742;126042;276884;623734;721482;546856;711713;90382;377160;434102;179455;179496;189639;189680;383217;130138;196074;211453;112098;214736;275216;17860;18613;19087;348491;242388;272516;356069;359169;360444;360849;361001;361294;361593;361647;179650;181365;243336;74779;93383;94430;122837;280580;280805;43836;167000;66493;27331;27992;76516;126431;143364;168601;78653;103043;696;27838;34927;35072;17081;75434;7641;92014;8967;17642;112484;25232;49434;55433;76186;6952;28396;78758;19569;38745;48788;27358;25714;46014;13676;14071;13367;9651;11771;7464;6013;10578;19059;7339;5633;4208;4682;1313;24577;672;1735;2311;6856;13017;1392;727;2380;1124;14556;2375;2805;3160;2003;15936;17964;40987;127;2562;361;4835;46507;1042;3189;3436;50088;50357;6211;26365;2852;3029;3206;3383;3560;3737;3914;4091;4268;4445;4622;4799;4976;5153;5330;5507;5684;5861;6038;6215;6392;6569;6746;6923;7100;7277;7454;7631;7808;7985;8162;8339;8516;8693;8870;9047;9224;9401;9578;9755;9932;10109;10286;10463;10640;10817;10994;11171;11348;11525;11702;11879;12056;12233;12410;12587;12764;12941;13118;13295;13472;13649;13826;14003;14180;14357;14534;14711;14888;15065;15242;15419;15596;15773;15950;16127;16304;16481;16658;16835;17012;17215;5307;22094;1087;138;17414;56;481;411;12598;5255;3058;63033;63150;4281;1249;1223;11811;13041;3853;3994;1079;629;967;8600;715;13664;23981;11172;11696;12498;774;7522;7696;6529;10422;398;1640;6882;672;6772;373;167;361;8728;9393;213;2152;11749;4362;865;3553;3708;21149;4433;37532;1276;1436;1212;1295;38768;39442;1534;3007;1687;2525;528;1837;3083;8421;617;1202;21012;22951;2433;3575;1068;581;4015;161;1243;725;335;3730;3805;177;139;416;15037;1308;3118;9280;9692;1034;4481;3987;690;20058;21635;2869;2521;2712;198;22045;313;4156;266;904;1232;239;89;14120;33196;19695;12943;14979;19373;3488;1033;586;830;935;1240;469;315;3724;5669;5670;394;1335;11591;25681;1816;13682;27382;27869;1098;4292;461;11107;1281;18046;2120;9671;10607;260;971;703;863;22745;246;674;581;4830;423;20053;7023;7265;1302;5665;2989;3181;977;13262;2980;3821;10913;203;792;1573;1483;2226;858;4245;798;904;1129;2200;2589;678;3766;179;778;876;15446;12914;13640;14827;6066;11113;406;674;14158;652;24121;24314;1007;6256;55875;10440;11135;810;1715;616;11156;171;18628;19782;5243;5489;3685;702;26493;526;454;1595;11012;7945;23555;775;486;5949;678;461;2518;702;747;1193;90;22909;26081;2039;3924;11012;11938;4541;684;29100;171;1655;18871;1368;27979;80;10465;387;1902;1662;1447;2310;844;2712;2459;440;17057;11407;12093;5391;243;475;8483;8858;13145;13380;9499;212;9056;462;2302;20163;47663;1648;3859;28309;29405;126034;163625;3572;137521;143156;149608;33428;33727;397;141956;142568;154220;5447;7162;74606;25799;39721;41270;51658;704;18994;28237;78575;223996;238716;30690;5066;1254;5346;8064;10055;1265;1715;704;13789;11399;5578;5673;11850;15299;17060;24459;46275;46952;49028;35106;40778;47757;48253;30809;106427;102407;102789;764;7489;21415;22466;23833;4439;34237;42517;41125;59996;22137;46550;823;82290;82416;39865;98322;99109;249971;170905;704;740;47085;331749;413575;380281;381133;25505;37711;30810;32282;70546;16414;17306;16299;44989;2964;3699;14318;24164;3573;41440;52432;52828;75034;75161;32933;90744;56223;42530;32828;32780;45595;41043;128159;76706;22378;30602;38095;38960;495;9453;3569;805;1312;16565;17135;48581;28004;80233;1712;1923;23152;62;4462;9407;14043;61245;10991;13257;20204;20538;21090	-;-;-;-;-;-;-;-;-;-;-;-;-;-;-;-;-;-;-;-;-;-;-;-;-;-;-;-;-;-;-;-;-;-;-;-;-;-;-;-;-;-;-;-;-;-;-;-;-;-;-;-;-;-;-;-;-;-;-;-;-;-;-;-;-;-;-;-;-;-;-;-;-;-;-;-;-;-;-;-;-;-;-;-;-;-;-;-;-;-;-;-;-;-;-;-;-;-;-;-;-;-;-;-;-;-;-;-;-;-;-;-;-;-;-;-;-;-;-;-;-;-;-;-;-;-;-;-;-;-;-;-;-;-;-;-;-;-;-;-;-;-;-;-;-;-;-;-;-;-;-;-;-;-;-;-;-;-;-;-;-;-;-;-;-;+;+;+;+;+;+;+;+;+;+;+;+;+;+;+;+;+;+;+;+;+;+;+;+;+;+;+;+;+;+;+;+;+;+;+;+;+;+;+;+;+;+;+;+;+;+;+;+;+;+;+;+;+;+;+;+;+;+;+;+;+;+;+;+;+;+;+;+;+;+;+;+;+;+;+;+;+;+;+;+;+;+;+;+;+;+;+;+;+;+;+;+;+;+;+;+;+;+;+;+;+;+;+;+;+;+;+;+;+;+;+;+;+;+;+;+;+;+;+;+;+;+;+;+;+;+;+;+;+;+;+;+;+;+;+;+;+;+;-;-;-;-;-;-;-;-;-;-;-;-;-;-;-;-;-;-;-;-;-;-;-;-;-;-;-;-;-;-;-;-;-;-;-;-;-;-;-;-;-;-;-;-;-;-;-;-;-;-;-;-;-;-;-;-;-;-;-;-;-;-;-;-;-;-;-;-;-;-;-;-;-;-;-;-;-;-;-;-;-;-;-;-;-;-;-;-;-;-;-;-;-;-;-;-;-;-;-;-;-;-;-;-;-;-;-;-;-;-;-;-;-;-;-;-;-;-;-;-;-;-;-;-;-;-;-;-;-;-;-;-;-;-;-;-;-;-;-;-;-;-;-;-;-;-;-;-;-;-;-;-;-;-;-;-;-;-;-;-;-;-;-;-;-;-;-;-;-;-;-;-;+;+;+;+;+;+;+;+;+;+;+;+;+;+;+;+;+;+;+;+;+;+;+;+;+;+;+;+;+;+;+;+;+;+;+;+;+;+;+;+;+;+;+;+;+;+;+;+;+;+;+;+;+;+;+;+;+;+;+;+;+;+;+;+;+;+;+;+;+;+;+;+;+;+;+;+;+;+;+;+;+;+;+;+;+;+;+;+;+;+;+;+;+;+;+;+;+;+;+;+;+;+;+;+;+;+;+;+;+;+;+;+;+;+;+;+;+;+;+;+;+;+;+;+;+;+;+;+;+;+;+;+;+;+;+;+;+;+;+;+;+;+;+;+;+;+;+;+;+;+;+;+;+;+;+;+;+;+;+;+;+;+;+;+;+;+;+;+;+;+;+;+;+;+;+;+;+;+;+;+;+;+;+;+;+;+;+;+;+;+;+;+;+;+;+;+;+;+;+;+;+;+;+;+;+;+;+;+;+;+;+;+;+;+;+;+;+;+;+;+;+;+;+;+;+;+;+;+;+;+;+;+;+;+;+;+;+;+;+;+;+;+;+;+;+;+;+;+;+;+;+;+;+;+;+;+;+;+;+;+;+;+;+;+;+;+;+;+;+;+;+;+;+;+;+;+;+;+;+;+;+;+;+;+;+;+;+;+;+;+;+;+;+;+;+;+;+;+;+;+;+;+;+;+;+;+;+;+;+;+;+;+;+;+;+;+;+;+;+;+;+;+;+;+;+;+;+;+;+;+;+;+;+;+;+;+;+;+;+;+;+;+;+;+;+;+;+;+;+;+;+;+;+;+;+;+;+;+;+;+;+;+;+;+;+;+;+;+;+;+;+;+;+;+;+;+;+;-;-;-;-;-;-;-;-;-;-;-;-;-;-;-;-;-;-;-;-;-;-;-;-;-;-;-;-;-;-;-;-;-;-;-;-;-;-;-;-;-;-;-;-;-;-;-;-;-;-;-;-;-;-;-;-;-;-;-;-;-;-;-;-;-;-;-;-;-;-;-;-;-;-;-;-;-;-;-;-;-;-;-;-;-;-;-;-;-;-;-;-;-;-;-;-;-;-;-;-;-;-;-;-;-;-;-;-;-;-;-;-;-;-;-;-;-;-;-;-;-;-;-;-;-;-;-;-;-;-;-;-;-;-;-;-;-;-;-;-;-;-;-;-;-;-;-;-;-;-;-;-;-;-;-;-;-;-;-;-;-;-;-;-;-;-;-;-;-;-;-;-;-;-;-;-;-;-;-;-;-;-;-;-;-;-;-;-;-;-;-;-;-;-;-;-;-;-;-;-;-;-;-;-;-;-;-;-;-;-;-;-;-;-;-;-;-;-;-;-;-;-;-;-;-;-;-;-;-;-;-;-;+;+;+;+;+;+;+;+;+;+;+;+;+;+;+;+;+;+;+;+;+;+;+;+;+;+;+;+;+;+;+;+;+;+;+;+;+;+;+;+;+;+;+;+;+;+;+;+;+;+;+;+;+;+;+;+;+;+;+;+;+;+;+;+;+;+;+;+;+;+;+;+;+;+;+;+;+;+;+;+;+;+;+;+;+;+;+;+;+;+;+;+;+;+;+;+;+;+;+;+;+;+;+;+;+;+;+;+;+;+;+;+;+;+;+;+;+;+;+;+;+;+;+;+;+;+;+;+;+;+;+;+;+;+;+;+;+;+;+;+;+;+;+;+;+;+;+;+;+;+;+;+;+;+;+;+;+;+;+;+;+;+;+;+;+;+;+;+;+;+;+;+;+;+;+;+;+;+;+;+;+;+;+;+;+;+;+;+;+;+;+;+;+;+;+;+;+;+;+;+;+;+;+;+;+;+;+;+;+;+;+;+;+;+;+;+;+;+;+;+;-;-;-;-;-;-;-;-;-;-;-;-;-;-;-;-;-;-;-;-;-;-;-;-;-;-;-;-;-;-;-;-;-;-;-;-;-;-;-;-;-;-;-;-;-;-;-;-;-;-;-;-;-;-;-;-;-;-;-;-;-;-;-;-;-;-;-;-;-;-;-;-;-;-;-;-;-;-;-;-;-;-;-;-;-;-;-;-;-;-;-;-;-;-;-;-;-;-;-;-;-;-;-;-;-;-;-;-;-;-;-;-;-;-;-;-;-;-;-;-;-;-;-;-;-;-;-;-;-;-;-;-;-;-;-;-;-;-;-;-;-;-;-;-;-;-;-;-;-;-;-;-;-;-;-;-;-;-;-;-;-;-;-;-;-;-;-;-;-;-;-;-;-;-;-;-;-;-;-;-;-;-;-;-;-;-;-;-;-;-;-;-;-;-;-;-;-;-;-;-;-;-;-;-;-;-;-;-;-;-;-;-;-;-;-;-;-;-;-;-;-;-;-;-;-;-;-;-;-;-;-;-;-;-;-;-;-;-;-;-;-;-;-;-;-;-;-;-;-;-;-;-;-;-;-;-;-;-;-;-;-;-;-;-;-;-;-;-;-;-;-;-;-;-;-;-;-;-;-;-;-;-;-;-;-;-;-;-;-;-;-;-;-;-;-;-;-;-;-;-;-;-;-;-;-;-;-;-;-;-;-;-;-;+;+;+;+;+;+;+;+;+;+;+;+;+;+;+;+;+;+;+;+;+;+;+;+;+;+;+;+;+;+;+;+;+;+;+;+;+;+;+;+;+;+;+;+;+;+;+;+;+;+;+;+;+;+;+;+;+;+;+;+;+;+;+;+;+;+;+;+;+;+;+;+;+;+;+;+;+;+;+;+;+;+;+;+;+;+;+;+;+;+;+;+;+;+;+;+;+;+;+;+;+;+;+;+;+;+;+;+;+;+;+;+;+;+;+;+;+;+;+;+;+;+;+;+;+;+;+;+;+;+;+;+;+;+;+;+;+;+;+;+;+;+;+;+;+;+;+;+;+;+;+;+;+;+;+;+;+;+;+;+;+;+;+;+;+;+;+;+;+;+;+;+;+;+;+;+;+;+;+;+;+;+;+;+;+;+;+;+;+;+;+;+;+;+;+;+;+;+;+;+;+;+;+;+;+;+;+;+;+;+;+;+;+;+;+;+;+;+;+;+;+;+;+;+;+;+;+;+;+;+;+;+;+;+;+;+;+;+;+;+;+;+;+;+;+;+;+;+;+;+;+;+;+;+;+;+;+;-;-;-;-;-;-;-;-;-;-;-;-;-;-;-;-;-;-;-;-;-;-;-;-;-;-;-;-;-;-;-;-;-;-;-;-;-;-;-;-;-;-;-;-;-;-;-;-;-;-;-;-;-;-;-;-;-;-;-;-;-;-;-;-;-;-;-;-;-;-;-;-;-;-;-;-;-;-;-;-;-;-;-;-;-;-;-;-;-;-;-;-;-;-;-;-;-;-;-;-;-;-;-;-;-;-;-;-;-;-;+;+;+;+;+;+;+;+;+;+;+;+;+;+;+;+;+;+;+;+;+;+;+;+;+;+;+;+;+;+;+;+;+;+;+;+;+;+;+;+;+;+;+;+;+;+;+;+;+;+;+;+;+;+;+;+;+;+;+;+;+;+;+;+;+;+;+;+;+;+;+;+;+;+;+;+;+;+;+;+;+;+;+;+;+;+;+;+;+;+;+;+;+;+;+;+;+;+;+;+;+;+;+;+;+;+;+;+;+;+;+;+;+;+;+;+;+;+;+;+;+;+;+;+;+;+;+;+;+;+;+;+;+;+;+;+;+;+;+;+;+;+;+;+;+;+;+;+;+;+;+;+;+;+;+;+;+;+;+;+;+;+;+;+;+;-;-;-;-;-;-;-;-;-;-;-;-;-;-;-;-;-;-;-;-;-;-;-;-;-;-;-;-;-;-;-;-;-;-;-;-;-;-;-;-;-;-;-;-;-;-;-;-;-;-;-;-;-;-;-;-;-;-;-;-;-;-;-;-;-;-;-;-;-;-;-;-;-;-;-;-;-;-;-;-;-;-;-;-;-;-;-;-;-;-;-;-;-;-;-;-;-;-;-;-;-;-;-;-;-;-;-;-;-;-;-;-;-;-;-;-;-;-;-;-;-;-;-;-;-;-;-;-;-;-;-;-;-;-;-;-;-;-;-;-;-;-;-;-;-;-;-;-;-;-;-;-;-;-;-;-;-;-;-;+;+;+;+;+;+;+;+;+;+;+;+;+;+;+;+;+;+;+;+;+;+;+;+;+;+;+;+;+;+;+;+;+;+;+;+;+;+;+;+;+;+;+;+;+;+;+;+;+;+;+;+;+;+;+;+;+;+;+;+;+;+;+;+;+;+;+;+;+;+;+;+;+;+;+;+;+;+;+;+;+;+;+;+;+;+;+;+;+;+;+;+;+;+;+;+;+;+;+;+;+;+;+;+;+;+;+;+;+;+;+;+;+;+;+;+;+;+;+;+;+;+;+;+;+;+;+;+;+;+;+;+;+;+;+;+;+;+;+;+;+;-;-;-;-;-;-;-;-;-;-;-;-;-;-;-;-;-;-;-;-;-;-;-;-;-;-;-;-;-;-;-;-;-;-;-;-;-;-;-;-;-;-;-;-;-;-;-;-;-;-;-;-;-;-;-;-;-;-;-;-;-;-;-;-;-;-;-;-;-;-;-;-;-;-;-;-;-;-;-;-;-;-;-;-;-;-;-;-;-;-;-;-;-;-;-;-;-;-;-;-;-;-;-;-;-;-;-;-;-;-;-;-;-;-;-;-;-;-;-;-;-;-;-;-;-;-;-;-;-;-;-;-;-;-;-;-;-;-;-;-;-;-;-;-;-;-;-;-;-;-;-;-;-;-;-;-;-;-;-;-;-;-;-;-;-;-;-;-;-;-;-;-;-;-;-;-;-;-;-;-;-;-;-;-;-;-;-;-;-;-;-;-;-;-;-;-;-;-;-;-;-;-;-;-;-;-;-;-;-;-;-;-;-;-;-;-;-;-;-;-;-;-;-;-;-;-;-;-;-;-;-;-;-;-;-;-;-;-;-;-;-;-;-;-;-;-;-;-;-;-;-;-;-;-;-;-;-;-;-;-;-;-;-;-;-;-;-;-;-;-;-;-;-;-;-;-;-;-;-;-;-;-;-;-;-;+;+;+;+;+;+;+;+;+;+;+;+;+;+;+;+;+;+;+;+;+;+;+;+;+;+;+;+;+;+;+;+;+;+;+;+;+;+;+;+;+;+;+;+;+;+;+;+;+;+;+;+;+;+;+;+;+;+;+;+;+;+;+;+;+;+;+;+;+;+;+;+;+;+;+;+;+;+;+;+;+;+;+;+;+;+;+;+;+;+;+;+;+;+;+;+;+;+;+;+;+;+;+;+;+;+;+;+;+;+;+;+;+;+;+;+;+;+;+;+;+;+;+;+;+;+;+;+;+;+;+;+;+;+;+;+;+;+;+;+;+;+;+;+;+;+;+;+;+;+;+;+;+;+;+;+;+;+;+;+;+;+;+;+;+;+;+;+;+;+;+;+;+;+;+;+;+;+;+;+;+;+;+;+;+;+;+;+;+;+;+;+;+;+;+;+;+;+;+;+;+;+;+;+;+;+;+;+;+;+;+;+;+;+;+;+;+;+;+;+;+;+;+;+;+;+;+;+;+;+;+;+;+;+;+;+;+;+;+;+;+;+;+;+;+;+;+;+;+;+;+;-;-;-;-;-;-;-;-;-;-;-;-;-;-;-;-;-;-;-;-;-;-;-;-;-;-;-;-;-;-;-;-;-;-;-;-;-;-;-;-;-;-;-;-;-;-;-;-;-;-;-;-;-;-;-;-;-;-;-;-;-;-;-;-;-;-;-;-;-;-;-;-;-;-;-;-;-;-;-;-;-;-;-;-;-;-;-;-;-;-;-;-;-;-;-;-;-;-;-;-;-;-;-;-;-;-;-;-;-;-;-;-;-;-;-;-;-;-;-;-;-;-;-;-;-;-;-;-;-;-;-;-;-;-;-;-;-;-;-;-;-;-;-;-;-;-;-;-;-;-;-;-;-;-;+;+;+;+;+;+;+;+;+;+;+;+;+;+;+;+;+;+;+;+;+;+;+;+;+;+;+;+;+;+;+;+;+;+;+;+;+;+;+;+;+;+;+;+;+;+;+;+;+;+;+;+;+;+;+;+;+;+;+;+;+;+;+;+;+;+;+;+;+;+;+;+;+;+;+;+;+;+;+;+;+;+;+;+;+;+;+;+;+;+;+;+;+;+;+;+;+;+;+;+;+;+;+;+;+;+;+;+;+;+;+;+;+;+;+;+;+;+;-;-;-;-;-;-;-;-;-;-;-;-;-;-;-;-;-;-;-;-;-;-;-;-;-;-;-;-;-;-;-;-;-;-;-;-;-;-;-;-;-;-;-;-;-;-;-;-;-;-;-;-;-;-;-;-;-;-;-;-;-;-;-;-;-;-;-;-;-;-;-;-;-;-;-;-;-;-;-;-;-;-;-;-;-;-;-;-;-;-;-;-;-;-;-;-;-;-;-;-;-;-;-;-;-;-;-;-;-;-;-;-;-;-;-;-;-;-;-;-;-;-;-;-;-;-;-;-;-;-;-;-;-;-;-;-;-;-;-;-;-;-;-;-;-;-;-;-;-;-;-;-;-;-;-;-;-;-;-;-;-;-;-;-;-;-;-;-;-;-;-;-;-;-;-;-;-;-;-;-;-;-;-;-;-;-;-;-;-;-;-;-;-;-;-;-;+;+;+;+;+;+;+;+;+;+;+;+;+;+;+;+;+;+;+;+;+;+;+;+;+;+;+;+;+;+;+;+;+;+;+;+;+;+;+;+;+;+;+;+;+;+;+;+;+;+;+;+;+;+;+;+;+;+;+;+;+;+;+;+;+;+;+;+;+;+;+;+;+;+;+;+;+;+;+;+;+;+;+;+;+;+;+;+;+;+;+;+;+;+;+;+;+;+;+;+;+;+;+;+;+;+;+;+;+;+;+;+;+;+;+;+;+;+;+;+;+;+;+;+;+;+;+;+;+;+;+;+;+;+;+;+;+;+;+;+;+;+;+;+;+;+;+;+;+;+;+;+;+;+;+;+;+;+;+;+;+;+;+;+;+;+;+;+;+;+;+;+;+;+;+;+;+;+;+;+;+;+;+;+;+;+;+;+;+;+;+;+;+;+;+;+;+;+;+;+;+;+;+;+;+;+;+;+;+;+;+;+;+;+;+;+;+;+;+;+;+;+;+;+;+;+;+;+;+;+;+;+;+;+;+;+;+;+;+;+;+;+;+;+;+;+;+;+;+;+;+;+;+;+;+;+;+;+;+;+;+;+;+;+;+;+;+;+;+;+;+;+;+;+;+;+;+;+;+;-;-;-;-;-;-;-;-;-;-;-;-;-;-;-;-;-;-;-;-;-;-;-;-;-;-;-;-;-;-;-;-;-;-;-;-;-;-;-;-;-;-;-;-;-;-;-;-;-;-;-;-;-;-;-;-;-;-;-;-;-;-;-;-;-;-;-;-;-;-;-;-;-;-;-;-;-;-;-;-;-;-;-;-;-;-;-;-;-;-;-;-;-;-;-;-;-;-;-;-;-;-;-;-;-;-;-;-;-;-;-;-;-;-;-;-;-;-;-;-;-;-;-;-;-;-;-;-;-;-;-;-;-;-;-;-;-;-;-;-;-;-;-;-;-;-;-;-;-;-;-;-;-;-;-;-;-;-;-;-;-;-;-;-;-;-;-;-;-;-;-;-;-;-;-;-;-;-;-;-;-;-;-;-;-;-;-;-;-;-;-;-;-;-;-;-;-;-;-;-;+;+;+;+;+;+;+;+;+;+;+;+;+;+;+;+;+;+;+;+;+;+;+;+;+;+;+;+;+;+;+;+;+;+;+;+;+;+;+;+;+;+;+;+;+;+;+;+;+;+;+;+;+;+;+;+;+;+;+;+;+;+;+;+;+;+;+;+;+;+;+;+;+;+;+;+;+;+;+;+;+;+;+;+;+;+;+;+;+;+;+;+;+;+;+;+;+;+;+;+;+;+;+;+;+;+;+;+;+;+;+;+;+;+;+;+;+;+;+;+;+;+;+;-;-;-;-;-;-;-;-;-;-;-;-;-;-;-;-;-;-;-;-;-;-;-;-;-;-;-;-;-;-;-;-;-;-;-;-;-;-;-;-;-;-;-;-;-;-;-;-;-;-;-;-;-;-;-;-;-;-;-;-;-;-;-;-;-;-;-;-;-;-;-;-;-;-;-;-;-;-;-;-;-;-;-;-;-;-;-;-;-;-;-;-;-;-;-;-;-;-;-;-;-;-;+;+;+;+;+;+;+;+;+;+;+;+;+;+;+;+;+;+;+;+;+;+;+;+;+;+;+;+;+;+;+;+;+;+;+;+;+;+;+;+;+;+;+;+;+;+;+;+;+;+;+;+;+;+;+;+;+;+;+;+;+;+;+;+;+;+;+;+;+;+;+;+;+;+;+;+;+;+;+;+;+;+;+;+;+;+;+;+;+;+;+;+;+;+;+;+;+;+;+;+;+;+;+;+;+;+;+;+;+;+;+;+;+;+;+;+;+;+;+;+;+;+;+;+;+;+;+;+;+;+;+;+;+;+;+;+;+;+;+;+;+;+;+;+;+;+;+;+;+;+;-;-;-;-;-;-;-;-;-;-;-;-;-;-;-;-;-;-;-;-;-;-;-;-;-;-;-;-;-;-;-;-;-;-;-;-;-;-;-;-;-;-;-;-;-;-;-;-;-;-;-;-;-;-;-;-;-;-;-;-;-;-;-;-;-;-;-;-;-;-;-;-;-;-;-;-;-;-;-;-;-;-;-;-;-;-;-;-;-;-;-;-;-;-;-;-;+;+;+;+;+;+;+;+;+;+;+;+;+;+;+;+;+;+;+;+;+;+;+;+;+;+;+;+;+;+;+;+;+;+;+;+;+;+;+;+;+;+;+;+;+;+;+;+;+;+;+;+;+;+;+;+;+;+;+;+;+;+;+;+;+;+;+;+;+;+;+;+;+;+;+;+;+;+;+;+;+;+;+;+;+;+;+;+;-;-;-;-;-;-;-;-;-;-;-;-;-;-;-;-;-;-;-;-;-;-;-;-;-;-;-;-;-;-;-;-;-;-;-;-;-;-;-;-;-;-;-;-;-;-;-;-;-;-;-;-;-;-;-;-;-;-;-;-;-;-;-;-;-;-;-;-;-;-;-;-;-;-;-;-;-;-;-;-;+;+;-;-;-;-;-;+;+;-;+;+;+;+;+;+;-;-;-;-;+;+;-;+;+;+;+;+;+;+;+;+;+;+;+;+;+;-;-;+;+;+;+;-;-;-;-;-;+;+;+;+;-;-;+;-;-;+;-;-;-;-;-;+;+;-;+;+;+;+;+;-;-;-;-;+;-;+;-;+;+;+;+;-;-;-;+;-;-;+;+;+;+;-;+;+;+;+;+;+;-;+;+;+;-;+;+;+;+;+;-;-;+;-;-;+;-;-;-;+;-;-;-;-;+;-;-;-;-;-;-;-;-;-;-;-;-;-;-;-;-;-;-;-;-;-;-;-;-;-;-;-;-;-;-;-;-;-;-;-;-;-;-;-;-;-;-;-;-;-;-;-;-;-;-;-;-;-;-;-;-;-;-;-;-;-;-;-;-;-;-;-;-;-;-;-;-;-;-;-;-;-;-;-;-;-;-;+;+;+;-;+;-;-;-;+;-;-;+;+;-;+;+;-;-;-;-;+;+;+;-;-;+;+;-;+;+;-;-;-;+;-;-;-;-;+;-;+;+;+;+;+;+;+;+;+;-;-;-;+;-;+;+;+;-;-;+;+;-;-;+;+;-;-;-;-;-;-;-;-;+;+;-;-;-;-;-;+;+;-;-;-;+;+;+;-;-;-;-;-;-;+;+;+;-;-;-;-;-;-;-;+;+;+;+;+;+;-;+;-;+;+;+;-;-;-;-;-;-;-;+;+;+;+;+;+;+;+;+;-;-;-;+;-;+;-;-;-;-;+;+;+;-;-;-;-;-;-;-;-;-;+;-;-;+;+;+;+;+;+;-;-;+;-;+;+;+;+;+;+;+;+;+;+;+;-;-;-;-;-;+;+;+;+;+;+;-;-;+;+;+;+;-;+;-;-;-;+;-;+;-;+;+;+;+;+;-;+;-;-;-;-;+;+;+;-;+;+;-;-;-;+;-;+;-;+;+;+;-;+;-;-;-;-;-;-;-;-;-;-;-;+;-;+;+;+;-;-;-;+;+;-;-;-;+;+;+;+;+;+;+;-;-;+;+;+;-;+;-;-;-;-;-;+;-;+;+;-;-;-;-;-;-;-;-;+;+;-;-;-;+;-;+;+;+;+;-;-;-;+;+;-;-;-;+;-;+;+;+;+;-;-;+;-;-;-;-;-;-;-;-;-;+;+;+;-;-;-;-;-;-;+;+;-;+;-;+;+;+;+;-;-;-;+;+;-;+;+;+;-;-;-;+;+;+;+;-;-;-;+;+;+;+;+;-;-;-;-;-;-;-;+;-;+;-;-;+;-;-;+;+;-;+;+;-;+;+;-;-;+;+;-;-;+;-;-;-;-;-;-;+;-;+;-;-;-;-	1574330	357847.24	467504.65	605661.82	595388.56	525715.16	440536.89	503052.78	369972.23	408732.21	387201.24	349550.43	385110.63	314094.83	581884.96	537764.27	526732.66	482060.93	301747.39	319448.98	275321.19	310633.17	193340.34	374686.80	448494.72	360647.57	306100.92
NotFur1_GapFilledScaffold_7035_14945:L1:LINE	CM025008.1;CM025008.1;CM025008.1;CM025008.1;CM025008.1;CM025008.1;CM025008.1;CM025009.1;CM025009.1;CM025009.1;CM025009.1;CM025009.1;CM025009.1;CM025009.1;CM025009.1;CM025009.1;CM025009.1;CM025009.1;CM025010.1;CM025010.1;CM025010.1;CM025010.1;CM025010.1;CM025010.1;CM025010.1;CM025010.1;CM025011.1;CM025011.1;CM025011.1;CM025012.1;CM025012.1;CM025012.1;CM025012.1;CM025012.1;CM025012.1;CM025013.1;CM025013.1;CM025013.1;CM025013.1;CM025013.1;CM025013.1;CM025013.1;CM025013.1;CM025014.1;CM025014.1;CM025014.1;CM025014.1;CM025015.1;CM025015.1;CM025015.1;CM025015.1;CM025015.1;CM025015.1;CM025015.1;CM025016.1;CM025016.1;CM025016.1;CM025016.1;CM025016.1;CM025016.1;CM025016.1;CM025016.1;CM025016.1;CM025017.1;CM025017.1;CM025017.1;CM025017.1;CM025017.1;CM025017.1;CM025017.1;CM025017.1;CM025017.1;CM025017.1;CM025017.1;CM025017.1;CM025017.1;CM025017.1;CM025017.1;CM025017.1;CM025017.1;CM025017.1;CM025017.1;CM025018.1;CM025018.1;CM025018.1;CM025018.1;CM025018.1;CM025018.1;CM025019.1;CM025019.1;CM025019.1;CM025019.1;CM025019.1;CM025020.1;CM025020.1;CM025020.1;CM025020.1;CM025020.1;CM025021.1;CM025021.1;CM025021.1;CM025021.1;CM025021.1;CM025021.1;CM025021.1;CM025021.1;CM025021.1;CM025021.1;CM025022.1;CM025022.1;CM025022.1;CM025022.1;CM025023.1;CM025023.1;CM025023.1;CM025024.1;CM025024.1;CM025024.1;CM025024.1;CM025024.1;CM025025.1;CM025025.1;CM025025.1;CM025025.1;CM025026.1;CM025026.1;CM025026.1;CM025026.1;JAAVVJ010000047.1;JAAVVJ010000525.1;JAAVVJ010000525.1;JAAVVJ010002055.1;JAAVVJ010002055.1;JAAVVJ010004352.1;JAAVVJ010004430.1;JAAVVJ010007540.1;JAAVVJ010007585.1;JAAVVJ010007674.1;JAAVVJ010007674.1;JAAVVJ010007674.1;JAAVVJ010008505.1;JAAVVJ010008746.1;JAAVVJ010008746.1;JAAVVJ010011634.1;JAAVVJ010012360.1;JAAVVJ010013969.1;JAAVVJ010015337.1;JAAVVJ010016565.1;JAAVVJ010017708.1;JAAVVJ010018181.1;JAAVVJ010018584.1;JAAVVJ010018584.1;JAAVVJ010019165.1;JAAVVJ010019214.1;JAAVVJ010020716.1;JAAVVJ010021680.1;JAAVVJ010021704.1;JAAVVJ010023182.1;JAAVVJ010024176.1;JAAVVJ010024176.1;JAAVVJ010024176.1;JAAVVJ010024975.1;JAAVVJ010025984.1;JAAVVJ010027054.1;JAAVVJ010030144.1;JAAVVJ010030144.1;JAAVVJ010030412.1;JAAVVJ010031088.1;JAAVVJ010031422.1;JAAVVJ010031422.1;JAAVVJ010031493.1;JAAVVJ010031493.1;JAAVVJ010032399.1;JAAVVJ010033838.1;JAAVVJ010034698.1;JAAVVJ010035265.1;JAAVVJ010035362.1;JAAVVJ010035600.1;JAAVVJ010035774.1;JAAVVJ010035774.1;JAAVVJ010036768.1;JAAVVJ010036939.1;JAAVVJ010038832.1	369448;2160491;6031585;6032730;20500664;50260064;57324367;10788555;11437880;16247298;23445918;23447335;23447970;23449248;29500669;53412225;53413886;13353020;9966820;26396313;26398738;26400253;36662830;36756597;46849556;46852664;14837748;44454439;43968696;13005594;34518376;41060859;47725743;48788043;48790036;2043427;5233654;5234594;31382366;37314329;37317434;38325237;56790539;2202427;11646093;11648790;36274809;2308068;2338393;20797762;20800538;20800684;30747931;47585070;39419450;39422632;39511095;45897680;47992771;39424528;39444436;39446118;40081593;6578420;6579986;7457062;14656687;19674426;19675098;19675318;26263765;26276209;37192228;37382985;7468072;26226746;26233688;26237574;28534003;43295839;49073604;49077053;29051123;38541330;44875811;29377221;41655328;48873333;7150898;7153287;7737903;7738274;7738475;21772104;32888525;23130951;23132175;29974144;4555620;5063227;28547081;37068731;10481063;10497585;10498061;16092908;38524650;48032248;21838334;21841153;21842811;37172840;241150;5966340;26708835;3225540;3228515;3228991;20582317;3281469;3004539;6733308;6738337;17800038;2885061;2888080;2888646;14915275;11730;92;369;2459;2503;3377;833;2160;263;1;256;1055;502;5;455;544;1;317;1;12495;32621;1449;7828;13597;830;1;11529;17151;1;464;1;557;1430;349;2;148;936;985;264;8759;1907;5219;8;3413;944;95;1325;146690;32;191104;21033;21883;25819;5110;39107	370820;2163258;6031635;6034020;20503992;50262648;57324968;10789931;11438299;16248059;23446053;23447480;23448036;23449550;29501007;53412843;53414504;13353145;9966887;26397502;26400152;26400823;36665861;36756856;46852512;46853253;14838286;44455039;43968974;13007890;34518504;41061136;47728438;48788630;48792970;2043586;5234031;5234817;31385293;37314514;37317846;38326112;56790783;2202567;11646295;11648879;36275529;2308180;2338899;20800234;20800551;20800891;30748531;47588107;39419788;39422759;39511196;45898106;47992788;39425083;39444718;39446418;40081796;6579960;6580037;7457217;14656719;19674605;19675317;19675357;26269707;26276809;37192595;37384352;7468227;26227342;26237576;26238237;28534344;43298372;49073748;49077249;29051716;38541425;44875949;29377790;41655889;48874382;7152709;7154139;7738043;7738374;7739537;21777122;32889731;23132144;23132487;29974277;4555973;5063513;28547685;37070144;10481189;10497914;10498219;16093689;38526306;48032474;21838691;21841672;21843074;37173079;241764;5966893;26709453;3226159;3228661;3229185;20582684;3284394;3007464;6734606;6741154;17800536;2885245;2888437;2889078;14915387;11808;373;572;2512;2553;3644;978;5083;1099;178;1026;1651;4828;417;1276;790;46;603;678;12722;32859;1736;9505;16467;1116;47;15799;17320;185;2936;555;1428;2158;639;568;2707;990;2017;325;8925;4904;5375;3216;6944;1403;307;1855;147297;1446;191554;21732;22470;30093;8433;39252	-;-;-;-;+;+;+;+;+;+;+;+;+;+;+;+;+;-;-;-;-;-;-;-;-;-;-;-;+;-;-;+;+;+;+;+;+;+;+;+;+;+;-;+;-;-;-;+;+;+;+;+;+;-;-;-;-;-;-;+;+;+;+;+;+;+;+;+;+;+;+;+;+;+;-;-;-;-;-;-;-;-;+;+;+;-;-;-;+;+;-;-;-;-;-;+;+;+;-;-;-;-;+;+;+;+;+;+;-;-;-;+;+;+;+;-;-;-;-;+;-;+;+;+;-;-;-;-;-;+;+;+;+;+;-;-;-;-;-;-;+;-;-;+;+;-;+;+;+;-;-;-;-;+;+;+;-;+;-;-;-;-;+;-;-;-;+;+;+;+;-;-;-;+;+;+;+;+;-;-;+;-;+	164510	69811.00	144368.17	134807.83	141592.17	132882.67	90408.33	107605.75	98255.00	80239.50	81120.25	86936.67	100338.25	15806.50	30668.17	33132.42	31319.50	20595.50	20916.67	20030.00	15751.17	22982.33	11870.33	24809.67	31635.17	25046.17	19223.00
NotFur1_Unknown_960:DNA:DNA	CM025008.1;CM025008.1;CM025008.1;CM025008.1;CM025008.1;CM025008.1;CM025008.1;CM025008.1;CM025008.1;CM025008.1;CM025008.1;CM025008.1;CM025008.1;CM025008.1;CM025008.1;CM025008.1;CM025008.1;CM025008.1;CM025008.1;CM025008.1;CM025009.1;CM025009.1;CM025009.1;CM025009.1;CM025009.1;CM025009.1;CM025009.1;CM025009.1;CM025009.1;CM025009.1;CM025009.1;CM025009.1;CM025009.1;CM025009.1;CM025009.1;CM025009.1;CM025009.1;CM025009.1;CM025009.1;CM025009.1;CM025009.1;CM025009.1;CM025009.1;CM025009.1;CM025009.1;CM025009.1;CM025009.1;CM025009.1;CM025009.1;CM025009.1;CM025009.1;CM025009.1;CM025009.1;CM025009.1;CM025009.1;CM025009.1;CM025010.1;CM025010.1;CM025010.1;CM025010.1;CM025010.1;CM025010.1;CM025010.1;CM025010.1;CM025010.1;CM025010.1;CM025010.1;CM025010.1;CM025010.1;CM025010.1;CM025010.1;CM025010.1;CM025010.1;CM025010.1;CM025010.1;CM025010.1;CM025010.1;CM025010.1;CM025010.1;CM025010.1;CM025010.1;CM025010.1;CM025010.1;CM025010.1;CM025010.1;CM025011.1;CM025011.1;CM025011.1;CM025011.1;CM025011.1;CM025011.1;CM025011.1;CM025011.1;CM025011.1;CM025011.1;CM025011.1;CM025011.1;CM025011.1;CM025011.1;CM025011.1;CM025011.1;CM025011.1;CM025011.1;CM025011.1;CM025012.1;CM025012.1;CM025012.1;CM025012.1;CM025012.1;CM025012.1;CM025012.1;CM025012.1;CM025012.1;CM025012.1;CM025012.1;CM025012.1;CM025012.1;CM025012.1;CM025012.1;CM025012.1;CM025012.1;CM025013.1;CM025013.1;CM025013.1;CM025013.1;CM025013.1;CM025013.1;CM025013.1;CM025013.1;CM025013.1;CM025013.1;CM025013.1;CM025013.1;CM025013.1;CM025013.1;CM025013.1;CM025013.1;CM025013.1;CM025013.1;CM025013.1;CM025013.1;CM025013.1;CM025013.1;CM025014.1;CM025014.1;CM025014.1;CM025014.1;CM025014.1;CM025014.1;CM025014.1;CM025014.1;CM025014.1;CM025014.1;CM025014.1;CM025014.1;CM025014.1;CM025014.1;CM025015.1;CM025015.1;CM025015.1;CM025015.1;CM025015.1;CM025015.1;CM025015.1;CM025015.1;CM025015.1;CM025015.1;CM025015.1;CM025015.1;CM025015.1;CM025015.1;CM025015.1;CM025015.1;CM025015.1;CM025015.1;CM025015.1;CM025015.1;CM025015.1;CM025015.1;CM025015.1;CM025015.1;CM025015.1;CM025015.1;CM025015.1;CM025015.1;CM025015.1;CM025015.1;CM025015.1;CM025015.1;CM025015.1;CM025016.1;CM025016.1;CM025016.1;CM025016.1;CM025016.1;CM025016.1;CM025016.1;CM025016.1;CM025016.1;CM025016.1;CM025016.1;CM025016.1;CM025016.1;CM025016.1;CM025016.1;CM025016.1;CM025016.1;CM025016.1;CM025016.1;CM025016.1;CM025016.1;CM025017.1;CM025017.1;CM025017.1;CM025017.1;CM025017.1;CM025017.1;CM025017.1;CM025017.1;CM025017.1;CM025017.1;CM025018.1;CM025018.1;CM025018.1;CM025018.1;CM025018.1;CM025018.1;CM025018.1;CM025018.1;CM025018.1;CM025018.1;CM025018.1;CM025018.1;CM025018.1;CM025018.1;CM025018.1;CM025018.1;CM025018.1;CM025018.1;CM025019.1;CM025019.1;CM025019.1;CM025019.1;CM025019.1;CM025019.1;CM025019.1;CM025019.1;CM025019.1;CM025020.1;CM025020.1;CM025020.1;CM025020.1;CM025021.1;CM025021.1;CM025021.1;CM025021.1;CM025021.1;CM025021.1;CM025021.1;CM025021.1;CM025021.1;CM025021.1;CM025021.1;CM025021.1;CM025021.1;CM025021.1;CM025021.1;CM025021.1;CM025021.1;CM025021.1;CM025021.1;CM025021.1;CM025021.1;CM025021.1;CM025021.1;CM025021.1;CM025021.1;CM025021.1;CM025022.1;CM025022.1;CM025022.1;CM025022.1;CM025022.1;CM025022.1;CM025022.1;CM025022.1;CM025022.1;CM025022.1;CM025023.1;CM025023.1;CM025023.1;CM025023.1;CM025023.1;CM025023.1;CM025023.1;CM025023.1;CM025023.1;CM025023.1;CM025023.1;CM025023.1;CM025023.1;CM025023.1;CM025023.1;CM025023.1;CM025023.1;CM025023.1;CM025023.1;CM025023.1;CM025023.1;CM025023.1;CM025024.1;CM025024.1;CM025024.1;CM025024.1;CM025024.1;CM025025.1;CM025025.1;CM025025.1;CM025025.1;CM025025.1;CM025025.1;CM025025.1;CM025025.1;CM025025.1;CM025025.1;CM025025.1;CM025026.1;CM025026.1;CM025026.1;CM025026.1;CM025026.1;CM025026.1;CM025026.1;CM025026.1;CM025026.1;CM025026.1;CM025026.1;CM025026.1;CM025026.1;CM025026.1;JAAVVJ010000027.1;JAAVVJ010000027.1;JAAVVJ010000031.1;JAAVVJ010000044.1;JAAVVJ010000045.1;JAAVVJ010000052.1;JAAVVJ010000056.1;JAAVVJ010001155.1;JAAVVJ010007288.1;JAAVVJ010011130.1;JAAVVJ010016760.1;JAAVVJ010019581.1;JAAVVJ010024408.1;JAAVVJ010024408.1;JAAVVJ010027387.1;JAAVVJ010030835.1;JAAVVJ010030835.1;JAAVVJ010032378.1;JAAVVJ010032919.1;JAAVVJ010032919.1;JAAVVJ010036095.1;JAAVVJ010036353.1;JAAVVJ010036562.1;JAAVVJ010036699.1;JAAVVJ010038870.1	372636;1136192;1136352;21466105;38447493;55015121;62440313;6141228;16459036;16459580;18382175;19592006;19592792;20027193;33438526;34734707;34734908;56782455;62388462;63522741;1460002;1460138;1635175;1635679;34968502;36712761;43612653;43612914;49434148;51006165;53948457;54838076;58980267;62150641;66246620;66802328;71383811;72253278;2323812;21354534;27623166;27624555;29865603;38236510;40381648;47387094;51430615;57982139;57982303;58639096;59226056;59228608;65461463;65464236;70040803;72045044;746120;10713143;10713572;15475885;16815692;20477837;21060787;21064207;29271849;29272323;31668248;34076280;34604227;44066434;45957757;45958599;51631018;1012291;3570437;6711895;11800488;12289746;23008883;23114142;36181987;42304487;45683879;45684021;47302630;6062918;6063497;7326753;29390864;29985106;32820263;35904134;35904872;38412888;9885989;13378879;16001235;16001657;17163823;20017854;25500202;26754209;29729978;38953445;8094663;8430064;12900102;15121554;20110247;20110641;24360323;26183797;40136487;42924401;43164442;44775389;47777540;47777679;16307170;20757751;31782452;4184276;4367833;5645343;5645611;5646546;7531343;19672562;22324427;36182292;49383600;52597312;52597550;53379626;54013696;55729274;8598332;10536927;24310863;24312919;25739253;40853083;41209783;1041123;4990424;7698580;12307588;35210897;35414054;4814526;7154637;9595798;11188727;11877776;29246574;42389063;42389465;4201180;14260034;17306522;17307420;18504204;18507505;39032688;42598300;46584130;46584819;50782434;53493854;55589460;56917596;57274723;8648815;8649364;8649486;8649727;13604404;16265709;16802341;26516603;26516924;30638614;35636898;35639850;45846089;45847413;45939640;48950492;56413283;56413571;977427;10179792;11917742;25585013;30166777;30166957;36585409;38587984;42444160;51351961;51601404;12356044;12356174;13768396;19838764;19840480;36473624;36742718;42434189;42501240;42502652;1365965;22210769;38360790;41366694;47007786;4224187;4225425;17314643;27486096;27486143;6238783;8290221;9455242;10174819;16369278;25720375;41298280;44304119;9306607;12272660;17632960;30089299;41394797;41397182;45839107;45940959;45941042;50257962;493414;493586;7787282;7787647;1732569;1733952;3973304;15293177;17927970;13438329;19638047;21245534;24630118;247919;541126;541400;16364616;17064175;19441011;24362243;29396050;31204950;32496390;35313370;35313580;36934419;38057287;38058560;43664513;43664873;51073456;3060186;5180434;13686814;33462108;46965534;46986696;48525396;48526385;8341102;16660067;16661401;10577708;10812242;13703227;24206393;24206536;26874979;26875402;565277;17055642;17061018;22553120;22992976;25901017;25901239;33080934;41266191;41267889;42243184;3065165;3065356;3067097;4582735;4583931;12320974;13578427;25963467;31828664;34850037;34850775;11296189;16993001;29652274;18068664;23838204;1261497;4980057;6773132;9623551;11475353;22263712;24638146;32486689;34824859;3424659;7324541;4000947;5120118;19999660;21493945;31434377;7189028;7189336;7189480;8663271;8663576;14219624;15919690;16208587;16209803;231648;231839;180664;74873;119548;96775;23121;502;17187;403;25351;2408;10371;11760;6728;14790;15242;38158;25026;25094;12649;21492;4668;43143;3395	372811;1136349;1136412;21466771;38447561;55015780;62440972;6141295;16459138;16459663;18382260;19592091;19592866;20027381;33438782;34734888;34735197;56782525;62388718;63522866;1460133;1460212;1635679;1635798;34968675;36712879;43612914;43613128;49434388;51006331;53949127;54838337;58980787;62151277;66247057;66802434;71384496;72253760;2323887;21355001;27623591;27624669;29865913;38236625;40381956;47387135;51430823;57982302;57982334;58639571;59226139;59228799;65461596;65464532;70040936;72045568;746182;10713320;10713643;15476127;16815822;20477997;21060968;21064559;29272073;29272786;31668404;34076546;34604442;44066625;45957937;45958664;51631692;1012981;3570599;6712569;11801004;12290003;23009019;23114396;36182098;42305127;45684008;45684118;47302720;6063047;6063655;7327103;29391063;29985380;32820513;35904560;35904943;38413146;9886197;13379541;16001657;16001789;17163928;20018114;25500474;26754344;29730116;38953872;8094814;8430573;12900265;15121757;20110318;20110706;24360380;26184090;40136755;42924651;43164480;44775713;47777660;47777888;16307332;20758006;31782821;4184477;4368409;5645616;5645681;5646645;7531518;19672675;22324624;36182560;49383876;52597561;52597649;53380043;54013947;55729490;8598580;10537112;24310937;24313226;25739527;40853144;41209935;1041377;4990583;7699142;12307708;35211159;35414285;4814592;7155318;9595887;11189178;11878026;29246883;42389145;42389523;4201226;14260102;17306641;17307556;18504613;18507713;39033137;42598468;46584416;46585014;50782681;53494371;55589582;56917732;57274936;8649108;8649476;8649527;8649788;13604532;16265944;16802402;26516846;26517139;30638789;35637191;35640072;45846143;45847700;45939794;48950578;56413549;56413646;977508;10179938;11917851;25585632;30166943;30167180;36585503;38588026;42444339;51352061;51601464;12356171;12356268;13768648;19839002;19840624;36473717;36742965;42434411;42501845;42502741;1366149;22211110;38361072;41366886;47007957;4224254;4225598;17314715;27486141;27486267;6239048;8290862;9455689;10174929;16369939;25720608;41298429;44304192;9306662;12272760;17633043;30089613;41394929;41397509;45839172;45941005;45941132;50258235;493587;493838;7787355;7787816;1732701;1734263;3973513;15293852;17928054;13438926;19638112;21245595;24630333;248336;541400;541692;16364881;17064810;19441666;24362514;29396297;31205428;32496638;35313515;35313702;36934569;38057429;38058931;43664790;43665049;51073561;3060278;5180707;13687048;33462207;46965691;46986853;48525449;48526539;8341607;16660400;16661759;10577956;10812468;13703296;24206521;24206620;26875101;26875553;565940;17055905;17061209;22553638;22993074;25901138;25901284;33081226;41266637;41268123;42243379;3065344;3065395;3067218;4582932;4584085;12321233;13578558;25964146;31829329;34850121;34850830;11296457;16993144;29652550;18068771;23838333;1261617;4980240;6773410;9623690;11475594;22263763;24638186;32486754;34825269;3424803;7325092;4001301;5120303;19999925;21494360;31434491;7189344;7189472;7189546;8663573;8663746;14220093;15920003;16208764;16209882;231818;231888;180773;75002;120022;96912;23241;739;17255;444;25961;2644;10796;11874;6829;14941;15364;38394;25093;25197;13060;21609;4706;43434;4044	+;+;+;+;+;+;+;-;-;-;-;-;-;-;-;-;-;-;-;-;+;+;+;+;+;+;+;+;+;+;+;+;+;+;+;+;+;+;-;-;-;-;-;-;-;-;-;-;-;-;-;-;-;-;-;-;+;+;+;+;+;+;+;+;+;+;+;+;+;+;+;+;+;-;-;-;-;-;-;-;-;-;-;-;-;-;-;-;-;-;-;-;-;-;+;+;+;+;+;+;+;+;+;+;-;-;-;-;-;-;-;-;-;-;-;-;-;-;+;+;+;+;+;+;+;+;+;+;+;+;+;+;+;+;+;+;-;-;-;-;-;-;-;-;-;-;-;-;-;+;+;+;+;+;+;+;+;-;-;-;-;-;-;-;-;-;-;-;-;-;-;-;+;+;+;+;+;+;+;+;+;+;+;+;+;+;+;+;+;+;-;-;-;-;-;-;-;-;-;-;-;+;+;+;+;+;+;+;+;+;+;-;-;-;-;-;+;+;+;+;+;+;+;+;+;+;+;+;+;-;-;-;-;-;-;-;-;-;-;+;+;+;+;-;-;-;-;-;+;+;+;+;+;+;+;+;+;+;+;+;+;+;+;+;+;+;+;+;+;+;-;-;-;-;-;-;-;-;+;+;+;-;-;-;-;-;-;-;+;+;+;+;+;+;+;+;+;+;+;-;-;-;-;-;-;-;-;-;-;-;-;-;-;+;+;-;-;-;-;-;-;-;-;-;+;+;-;-;-;-;-;+;+;+;+;+;+;+;+;+;-;-;-;-;+;-;+;+;+;-;-;-;-;-;-;+;+;-;-;-;-;+;+;+;+	83863	881.03	1663.33	1370.33	1355.67	2039.83	1464.50	1884.20	1388.23	1417.33	1419.50	1616.00	1708.40	33.67	27.50	25.17	45.33	50.67	50.50	69.83	64.50	163.67	31.17	132.00	108.23	75.83	72.50
NotFur1_Unknown_524:LTR:LTR	CM025008.1;CM025008.1;CM025008.1;CM025008.1;CM025008.1;CM025008.1;CM025008.1;CM025008.1;CM025008.1;CM025008.1;CM025008.1;CM025008.1;CM025008.1;CM025008.1;CM025008.1;CM025008.1;CM025008.1;CM025008.1;CM025008.1;CM025008.1;CM025008.1;CM025008.1;CM025008.1;CM025008.1;CM025008.1;CM025008.1;CM025008.1;CM025008.1;CM025008.1;CM025008.1;CM025008.1;CM025008.1;CM025008.1;CM025008.1;CM025008.1;CM025008.1;CM025008.1;CM025008.1;CM025008.1;CM025008.1;CM025008.1;CM025008.1;CM025008.1;CM025008.1;CM025008.1;CM025008.1;CM025008.1;CM025008.1;CM025008.1;CM025008.1;CM025008.1;CM025008.1;CM025008.1;CM025008.1;CM025008.1;CM025008.1;CM025008.1;CM025008.1;CM025008.1;CM025008.1;CM025008.1;CM025008.1;CM025008.1;CM025008.1;CM025008.1;CM025008.1;CM025008.1;CM025008.1;CM025008.1;CM025008.1;CM025008.1;CM025008.1;CM025008.1;CM025008.1;CM025009.1;CM025009.1;CM025009.1;CM025009.1;CM025009.1;CM025009.1;CM025009.1;CM025009.1;CM025009.1;CM025009.1;CM025009.1;CM025009.1;CM025009.1;CM025009.1;CM025009.1;CM025009.1;CM025009.1;CM025009.1;CM025009.1;CM025009.1;CM025009.1;CM025009.1;CM025009.1;CM025009.1;CM025009.1;CM025009.1;CM025009.1;CM025009.1;CM025009.1;CM025009.1;CM025009.1;CM025009.1;CM025009.1;CM025009.1;CM025009.1;CM025009.1;CM025009.1;CM025009.1;CM025009.1;CM025009.1;CM025009.1;CM025009.1;CM025009.1;CM025009.1;CM025009.1;CM025009.1;CM025009.1;CM025009.1;CM025009.1;CM025009.1;CM025009.1;CM025009.1;CM025009.1;CM025009.1;CM025009.1;CM025009.1;CM025009.1;CM025009.1;CM025009.1;CM025009.1;CM025009.1;CM025009.1;CM025009.1;CM025009.1;CM025009.1;CM025009.1;CM025009.1;CM025009.1;CM025009.1;CM025009.1;CM025009.1;CM025009.1;CM025009.1;CM025009.1;CM025009.1;CM025009.1;CM025009.1;CM025009.1;CM025009.1;CM025009.1;CM025009.1;CM025009.1;CM025009.1;CM025009.1;CM025009.1;CM025009.1;CM025009.1;CM025009.1;CM025009.1;CM025009.1;CM025009.1;CM025009.1;CM025009.1;CM025009.1;CM025009.1;CM025009.1;CM025010.1;CM025010.1;CM025010.1;CM025010.1;CM025010.1;CM025010.1;CM025010.1;CM025010.1;CM025010.1;CM025010.1;CM025010.1;CM025010.1;CM025010.1;CM025010.1;CM025010.1;CM025010.1;CM025010.1;CM025010.1;CM025010.1;CM025010.1;CM025010.1;CM025010.1;CM025010.1;CM025010.1;CM025010.1;CM025010.1;CM025010.1;CM025010.1;CM025010.1;CM025010.1;CM025010.1;CM025010.1;CM025010.1;CM025010.1;CM025010.1;CM025010.1;CM025010.1;CM025010.1;CM025010.1;CM025010.1;CM025010.1;CM025010.1;CM025010.1;CM025010.1;CM025010.1;CM025010.1;CM025010.1;CM025010.1;CM025010.1;CM025010.1;CM025010.1;CM025010.1;CM025010.1;CM025010.1;CM025010.1;CM025010.1;CM025010.1;CM025010.1;CM025010.1;CM025010.1;CM025010.1;CM025010.1;CM025010.1;CM025010.1;CM025010.1;CM025010.1;CM025010.1;CM025010.1;CM025010.1;CM025010.1;CM025010.1;CM025010.1;CM025010.1;CM025010.1;CM025010.1;CM025010.1;CM025010.1;CM025010.1;CM025011.1;CM025011.1;CM025011.1;CM025011.1;CM025011.1;CM025011.1;CM025011.1;CM025011.1;CM025011.1;CM025011.1;CM025011.1;CM025011.1;CM025011.1;CM025011.1;CM025011.1;CM025011.1;CM025011.1;CM025011.1;CM025011.1;CM025011.1;CM025011.1;CM025011.1;CM025011.1;CM025011.1;CM025011.1;CM025011.1;CM025011.1;CM025011.1;CM025011.1;CM025011.1;CM025011.1;CM025011.1;CM025011.1;CM025011.1;CM025011.1;CM025011.1;CM025011.1;CM025011.1;CM025011.1;CM025011.1;CM025011.1;CM025011.1;CM025011.1;CM025011.1;CM025011.1;CM025011.1;CM025011.1;CM025011.1;CM025011.1;CM025012.1;CM025012.1;CM025012.1;CM025012.1;CM025012.1;CM025012.1;CM025012.1;CM025012.1;CM025012.1;CM025012.1;CM025012.1;CM025012.1;CM025012.1;CM025012.1;CM025012.1;CM025012.1;CM025012.1;CM025012.1;CM025012.1;CM025012.1;CM025012.1;CM025012.1;CM025012.1;CM025012.1;CM025012.1;CM025012.1;CM025012.1;CM025012.1;CM025012.1;CM025012.1;CM025012.1;CM025012.1;CM025012.1;CM025012.1;CM025012.1;CM025012.1;CM025012.1;CM025012.1;CM025012.1;CM025012.1;CM025012.1;CM025012.1;CM025012.1;CM025012.1;CM025012.1;CM025012.1;CM025012.1;CM025012.1;CM025012.1;CM025012.1;CM025012.1;CM025012.1;CM025013.1;CM025013.1;CM025013.1;CM025013.1;CM025013.1;CM025013.1;CM025013.1;CM025013.1;CM025013.1;CM025013.1;CM025013.1;CM025013.1;CM025013.1;CM025013.1;CM025013.1;CM025013.1;CM025013.1;CM025013.1;CM025013.1;CM025013.1;CM025013.1;CM025013.1;CM025013.1;CM025013.1;CM025013.1;CM025013.1;CM025013.1;CM025013.1;CM025013.1;CM025013.1;CM025013.1;CM025013.1;CM025013.1;CM025013.1;CM025013.1;CM025013.1;CM025013.1;CM025013.1;CM025013.1;CM025013.1;CM025013.1;CM025013.1;CM025013.1;CM025013.1;CM025013.1;CM025013.1;CM025013.1;CM025013.1;CM025013.1;CM025013.1;CM025013.1;CM025013.1;CM025013.1;CM025013.1;CM025013.1;CM025013.1;CM025013.1;CM025013.1;CM025013.1;CM025013.1;CM025013.1;CM025013.1;CM025013.1;CM025013.1;CM025013.1;CM025013.1;CM025013.1;CM025013.1;CM025013.1;CM025013.1;CM025013.1;CM025013.1;CM025013.1;CM025013.1;CM025013.1;CM025013.1;CM025014.1;CM025014.1;CM025014.1;CM025014.1;CM025014.1;CM025014.1;CM025014.1;CM025014.1;CM025014.1;CM025014.1;CM025014.1;CM025014.1;CM025014.1;CM025014.1;CM025014.1;CM025014.1;CM025014.1;CM025014.1;CM025014.1;CM025014.1;CM025014.1;CM025014.1;CM025014.1;CM025014.1;CM025014.1;CM025014.1;CM025014.1;CM025014.1;CM025014.1;CM025014.1;CM025014.1;CM025014.1;CM025014.1;CM025014.1;CM025014.1;CM025014.1;CM025014.1;CM025014.1;CM025015.1;CM025015.1;CM025015.1;CM025015.1;CM025015.1;CM025015.1;CM025015.1;CM025015.1;CM025015.1;CM025015.1;CM025015.1;CM025015.1;CM025015.1;CM025015.1;CM025015.1;CM025015.1;CM025015.1;CM025015.1;CM025015.1;CM025015.1;CM025015.1;CM025015.1;CM025015.1;CM025015.1;CM025015.1;CM025015.1;CM025015.1;CM025015.1;CM025015.1;CM025015.1;CM025015.1;CM025015.1;CM025015.1;CM025015.1;CM025015.1;CM025015.1;CM025015.1;CM025015.1;CM025015.1;CM025015.1;CM025015.1;CM025015.1;CM025015.1;CM025015.1;CM025015.1;CM025015.1;CM025015.1;CM025015.1;CM025015.1;CM025015.1;CM025015.1;CM025015.1;CM025015.1;CM025015.1;CM025015.1;CM025015.1;CM025015.1;CM025015.1;CM025016.1;CM025016.1;CM025016.1;CM025016.1;CM025016.1;CM025016.1;CM025016.1;CM025016.1;CM025016.1;CM025016.1;CM025016.1;CM025016.1;CM025016.1;CM025016.1;CM025016.1;CM025016.1;CM025016.1;CM025016.1;CM025016.1;CM025016.1;CM025016.1;CM025016.1;CM025016.1;CM025016.1;CM025016.1;CM025016.1;CM025016.1;CM025016.1;CM025016.1;CM025016.1;CM025016.1;CM025016.1;CM025016.1;CM025016.1;CM025016.1;CM025016.1;CM025016.1;CM025016.1;CM025016.1;CM025016.1;CM025016.1;CM025016.1;CM025016.1;CM025016.1;CM025016.1;CM025016.1;CM025016.1;CM025016.1;CM025016.1;CM025016.1;CM025016.1;CM025016.1;CM025016.1;CM025016.1;CM025016.1;CM025016.1;CM025016.1;CM025016.1;CM025016.1;CM025016.1;CM025016.1;CM025016.1;CM025016.1;CM025016.1;CM025017.1;CM025017.1;CM025017.1;CM025017.1;CM025017.1;CM025017.1;CM025017.1;CM025017.1;CM025017.1;CM025017.1;CM025017.1;CM025017.1;CM025017.1;CM025017.1;CM025017.1;CM025017.1;CM025017.1;CM025017.1;CM025017.1;CM025017.1;CM025017.1;CM025017.1;CM025017.1;CM025017.1;CM025017.1;CM025017.1;CM025017.1;CM025017.1;CM025017.1;CM025017.1;CM025017.1;CM025017.1;CM025017.1;CM025017.1;CM025017.1;CM025017.1;CM025017.1;CM025017.1;CM025017.1;CM025017.1;CM025017.1;CM025017.1;CM025017.1;CM025017.1;CM025017.1;CM025017.1;CM025017.1;CM025017.1;CM025017.1;CM025017.1;CM025017.1;CM025017.1;CM025017.1;CM025017.1;CM025017.1;CM025017.1;CM025017.1;CM025017.1;CM025017.1;CM025017.1;CM025017.1;CM025017.1;CM025017.1;CM025017.1;CM025017.1;CM025018.1;CM025018.1;CM025018.1;CM025018.1;CM025018.1;CM025018.1;CM025018.1;CM025018.1;CM025018.1;CM025018.1;CM025018.1;CM025018.1;CM025018.1;CM025018.1;CM025018.1;CM025018.1;CM025018.1;CM025018.1;CM025018.1;CM025018.1;CM025018.1;CM025018.1;CM025018.1;CM025018.1;CM025018.1;CM025018.1;CM025018.1;CM025018.1;CM025018.1;CM025018.1;CM025018.1;CM025018.1;CM025018.1;CM025018.1;CM025018.1;CM025018.1;CM025018.1;CM025018.1;CM025018.1;CM025018.1;CM025018.1;CM025018.1;CM025018.1;CM025018.1;CM025018.1;CM025018.1;CM025018.1;CM025018.1;CM025018.1;CM025018.1;CM025018.1;CM025018.1;CM025018.1;CM025018.1;CM025018.1;CM025019.1;CM025019.1;CM025019.1;CM025019.1;CM025019.1;CM025019.1;CM025019.1;CM025019.1;CM025019.1;CM025019.1;CM025019.1;CM025019.1;CM025019.1;CM025019.1;CM025019.1;CM025019.1;CM025019.1;CM025019.1;CM025019.1;CM025019.1;CM025019.1;CM025019.1;CM025019.1;CM025019.1;CM025019.1;CM025019.1;CM025019.1;CM025019.1;CM025019.1;CM025019.1;CM025019.1;CM025020.1;CM025020.1;CM025020.1;CM025020.1;CM025020.1;CM025020.1;CM025020.1;CM025020.1;CM025020.1;CM025020.1;CM025020.1;CM025020.1;CM025020.1;CM025020.1;CM025020.1;CM025020.1;CM025020.1;CM025020.1;CM025020.1;CM025020.1;CM025020.1;CM025020.1;CM025020.1;CM025020.1;CM025020.1;CM025020.1;CM025020.1;CM025020.1;CM025020.1;CM025020.1;CM025020.1;CM025020.1;CM025020.1;CM025020.1;CM025020.1;CM025020.1;CM025020.1;CM025020.1;CM025020.1;CM025020.1;CM025021.1;CM025021.1;CM025021.1;CM025021.1;CM025021.1;CM025021.1;CM025021.1;CM025021.1;CM025021.1;CM025021.1;CM025021.1;CM025021.1;CM025021.1;CM025021.1;CM025021.1;CM025021.1;CM025021.1;CM025021.1;CM025021.1;CM025021.1;CM025021.1;CM025021.1;CM025021.1;CM025021.1;CM025021.1;CM025021.1;CM025021.1;CM025021.1;CM025021.1;CM025021.1;CM025021.1;CM025021.1;CM025021.1;CM025021.1;CM025021.1;CM025021.1;CM025021.1;CM025021.1;CM025021.1;CM025021.1;CM025021.1;CM025021.1;CM025021.1;CM025021.1;CM025021.1;CM025021.1;CM025021.1;CM025021.1;CM025021.1;CM025021.1;CM025021.1;CM025021.1;CM025021.1;CM025021.1;CM025021.1;CM025021.1;CM025021.1;CM025021.1;CM025021.1;CM025021.1;CM025021.1;CM025021.1;CM025021.1;CM025021.1;CM025021.1;CM025021.1;CM025021.1;CM025021.1;CM025022.1;CM025022.1;CM025022.1;CM025022.1;CM025022.1;CM025022.1;CM025022.1;CM025022.1;CM025022.1;CM025022.1;CM025022.1;CM025022.1;CM025022.1;CM025022.1;CM025022.1;CM025022.1;CM025022.1;CM025022.1;CM025022.1;CM025022.1;CM025022.1;CM025022.1;CM025022.1;CM025022.1;CM025022.1;CM025022.1;CM025022.1;CM025022.1;CM025022.1;CM025022.1;CM025022.1;CM025022.1;CM025022.1;CM025022.1;CM025022.1;CM025022.1;CM025022.1;CM025022.1;CM025022.1;CM025023.1;CM025023.1;CM025023.1;CM025023.1;CM025023.1;CM025023.1;CM025023.1;CM025023.1;CM025023.1;CM025023.1;CM025023.1;CM025023.1;CM025023.1;CM025023.1;CM025023.1;CM025023.1;CM025023.1;CM025023.1;CM025023.1;CM025023.1;CM025023.1;CM025023.1;CM025023.1;CM025023.1;CM025023.1;CM025023.1;CM025023.1;CM025023.1;CM025023.1;CM025023.1;CM025023.1;CM025023.1;CM025023.1;CM025023.1;CM025023.1;CM025023.1;CM025023.1;CM025023.1;CM025023.1;CM025023.1;CM025023.1;CM025023.1;CM025023.1;CM025023.1;CM025023.1;CM025023.1;CM025023.1;CM025023.1;CM025023.1;CM025023.1;CM025023.1;CM025023.1;CM025023.1;CM025023.1;CM025023.1;CM025023.1;CM025023.1;CM025024.1;CM025024.1;CM025024.1;CM025024.1;CM025024.1;CM025024.1;CM025024.1;CM025024.1;CM025024.1;CM025024.1;CM025024.1;CM025024.1;CM025024.1;CM025024.1;CM025024.1;CM025024.1;CM025024.1;CM025024.1;CM025024.1;CM025024.1;CM025024.1;CM025024.1;CM025024.1;CM025024.1;CM025024.1;CM025024.1;CM025024.1;CM025024.1;CM025024.1;CM025024.1;CM025024.1;CM025024.1;CM025024.1;CM025024.1;CM025024.1;CM025024.1;CM025024.1;CM025024.1;CM025024.1;CM025024.1;CM025024.1;CM025024.1;CM025024.1;CM025025.1;CM025025.1;CM025025.1;CM025025.1;CM025025.1;CM025025.1;CM025025.1;CM025025.1;CM025025.1;CM025025.1;CM025025.1;CM025025.1;CM025025.1;CM025025.1;CM025025.1;CM025025.1;CM025025.1;CM025025.1;CM025025.1;CM025025.1;CM025025.1;CM025025.1;CM025025.1;CM025025.1;CM025025.1;CM025025.1;CM025025.1;CM025025.1;CM025025.1;CM025025.1;CM025025.1;CM025025.1;CM025025.1;CM025025.1;CM025025.1;CM025025.1;CM025025.1;CM025025.1;CM025026.1;CM025026.1;CM025026.1;CM025026.1;CM025026.1;CM025026.1;CM025026.1;CM025026.1;CM025026.1;CM025026.1;CM025026.1;CM025026.1;CM025026.1;CM025026.1;CM025026.1;CM025026.1;CM025026.1;CM025026.1;CM025026.1;CM025026.1;CM025026.1;CM025026.1;CM025026.1;CM025026.1;CM025026.1;CM025026.1;CM025026.1;CM025026.1;CM025026.1;CM025026.1;CM025026.1;JAAVVJ010000021.1;JAAVVJ010000023.1;JAAVVJ010000027.1;JAAVVJ010000027.1;JAAVVJ010000032.1;JAAVVJ010000036.1;JAAVVJ010000074.1;JAAVVJ010000088.1;JAAVVJ010000096.1;JAAVVJ010000125.1;JAAVVJ010000125.1;JAAVVJ010000148.1;JAAVVJ010000921.1;JAAVVJ010001645.1;JAAVVJ010001645.1;JAAVVJ010002172.1;JAAVVJ010002281.1;JAAVVJ010005917.1;JAAVVJ010006697.1;JAAVVJ010009953.1;JAAVVJ010010006.1;JAAVVJ010010457.1;JAAVVJ010011477.1;JAAVVJ010011730.1;JAAVVJ010012637.1;JAAVVJ010015842.1;JAAVVJ010017079.1;JAAVVJ010018282.1;JAAVVJ010020198.1;JAAVVJ010020595.1;JAAVVJ010021348.1;JAAVVJ010021568.1;JAAVVJ010022335.1;JAAVVJ010022727.1;JAAVVJ010023607.1;JAAVVJ010025049.1;JAAVVJ010028080.1;JAAVVJ010028084.1;JAAVVJ010028557.1;JAAVVJ010028929.1;JAAVVJ010028931.1;JAAVVJ010029102.1;JAAVVJ010029998.1;JAAVVJ010030762.1;JAAVVJ010032402.1;JAAVVJ010033122.1;JAAVVJ010034259.1;JAAVVJ010034547.1;JAAVVJ010034551.1;JAAVVJ010035265.1;JAAVVJ010035358.1;JAAVVJ010035358.1;JAAVVJ010035600.1;JAAVVJ010035782.1;JAAVVJ010035827.1;JAAVVJ010036091.1;JAAVVJ010036091.1;JAAVVJ010036091.1;JAAVVJ010036353.1;JAAVVJ010036764.1;JAAVVJ010036999.1;JAAVVJ010037035.1;JAAVVJ010037219.1;JAAVVJ010037498.1;JAAVVJ010037498.1;JAAVVJ010037538.1;JAAVVJ010038561.1;JAAVVJ010038561.1;JAAVVJ010038762.1	372830;899742;1429302;2487999;4203738;13442648;14911993;17248248;17433752;17723098;18727899;19758238;19824717;19842767;19919396;20371036;21283474;23015322;23057904;24174629;27002958;28686729;29458789;29547432;32356131;33142708;33245489;33490801;35104098;35750193;36840126;37229716;38239225;38691489;39398707;40966928;41380237;42368812;45049839;47505099;54399321;61120922;61803386;63935472;1834854;2897638;9617025;14218944;17192883;17888326;18592794;18693213;19042224;20288313;21257811;22061143;23053949;24704325;33424285;33782117;35132964;39183183;39660561;39966301;40005558;44781073;46532537;48902780;49171212;49391278;57402094;57729222;58519389;63413700;1979549;4403661;5640093;9520058;9836661;11362137;15926520;18246000;19063190;22446082;22751073;25445681;32735630;33320112;34362999;35918691;35962337;35965969;36273851;36297026;37066582;37119209;41622112;41672943;42941703;43851855;44291119;44291565;44612339;45948449;48228560;49029514;50395953;56473234;57967418;59445915;61808819;64316621;64733028;64881487;64896826;65089887;65415949;65732141;67680845;9022662;10551916;11000445;12282933;13309126;13586736;17592796;17765221;19022549;19464983;19913703;21525549;21878376;25216420;25795172;25868942;27551544;27775011;28847512;32026658;32736400;35944634;35964479;35980988;36079126;36565862;37579768;38212115;38435111;39459606;42057046;44697048;45617604;46777024;46936170;47090479;47835814;49106915;53953729;54286463;55389745;60828821;61195961;62045601;64200040;64567303;65260563;67846131;71067682;71644348;73242318;799089;2271845;4875242;4875529;5781502;11801539;18570195;19223675;21314158;24177546;26332297;30336983;32870235;33937005;34622596;34717205;35507318;35662831;37164398;38072049;39181392;39359262;40870853;42967479;43663669;46349856;47083806;47089367;48986123;49119135;51829816;56915490;3921390;4901547;4991088;7705845;9066331;9176966;9534375;11456284;13964532;13965306;14468206;15305196;17469287;18174742;21246710;21247043;21247594;21531050;22996720;23393111;23789208;23789740;23830080;23911754;23912310;24663575;27285223;29257281;31174466;32120382;33065870;34624715;34624888;35663193;36279659;38739118;45357819;45358114;47800829;47801450;48752000;48937434;51630535;55810758;55810880;56426921;832760;1471836;6338195;12103055;12907427;15716632;17345983;18013666;19512265;19986950;21059459;21123910;26416356;29137104;31758824;34402353;35905096;36641873;37510235;39077475;39747726;40628571;42608377;44375434;44490772;45685552;46814370;48688259;1103512;7209256;8460142;9197665;15602243;15701172;15912570;27004652;37770345;39357294;39369388;40047528;41979246;42245465;42611777;43827647;45055407;45080167;45618393;48062942;49469777;189736;1937021;3052080;4250393;11062265;14849372;16874023;18858484;18866204;19068599;20899273;21388128;24375851;24707465;26173075;27649092;30045006;30045969;30860701;32403393;32511877;32619419;32862971;33055263;33493919;33670613;36927053;37228497;37229679;37527757;42097019;43012755;44760118;47335571;49359931;2550119;2716443;7502287;7658080;25630893;29183799;30551919;30556777;32658952;36506008;37529306;38581268;39063727;39808343;41620185;43514821;45197401;3161538;5539658;5541548;9256846;10205207;10921411;10978999;11582538;13497557;14741159;15923295;16511952;16650787;18661504;23001209;23344853;23350834;24085635;24314510;24491763;24508128;27249934;30671369;30817615;30823421;32861999;33488954;34233042;38508493;39937185;40435972;41314709;41501340;41681829;45321538;46012939;48159682;48508899;50043046;54427535;55468092;55955359;55968055;56503714;60240809;9341364;12304893;12685485;15340618;15401727;15629425;15656917;17261013;18185972;23683047;24305344;25529600;27400998;30679286;32604969;33285948;35824496;36992121;36992309;38056841;41277416;41997753;42355239;47040321;51589028;54206211;54738596;57543440;57555895;60844985;61637765;1387859;1604435;1882039;5755701;6990319;16519104;17909642;25432073;32160668;33162128;38494012;40156814;40598852;41222256;1804912;4561085;4951786;9941902;11785003;13932168;13951399;18391182;19648407;19648589;20275423;20582227;21246992;25773336;29095845;29126250;30641570;30882625;34320665;36280200;37741999;39681204;42875064;42875246;308805;1591970;1592498;1818461;4155775;4673998;18748397;18999133;19810882;22869852;23555906;27102239;27111664;27130163;27131647;27177675;27298076;29030603;30808280;33239556;33664733;33665830;36659554;39036786;41590802;41770214;45389035;51796590;52962290;52963450;55252448;3372763;3978301;4684519;5783795;8053775;10265584;12139966;12652403;19521588;20420001;22013043;24532684;25383422;26394584;31248438;32814103;34561394;35554772;35640075;38710491;43064833;43988957;44519231;44519845;51556123;52331019;56962212;631169;1463300;1858651;5238357;7441083;8238196;12907469;16063902;19363385;19528133;20082319;21164734;22806048;23383061;25036460;29155329;31700367;32219424;32407794;35242736;36989323;37217142;41023870;44752064;45991072;45994726;46254858;49577097;1631746;1636910;6989610;7189581;8633052;8663234;11831477;12876068;13993387;14615795;16064420;16463112;21122373;21232420;22725437;24244693;27869562;30786095;35184365;35269812;37568341;39281147;40957057;40958358;42675779;45009001;45259707;46790015;49356679;49780606;49781328;49934145;51834485;51958533;52394997;52903226;1174576;1347484;3491738;4845844;8350180;10690057;11833825;12011571;12012276;13508051;18345770;19776432;20245498;21077446;22837924;22905903;22963232;24433351;24534451;26098087;30046591;32465147;32773533;34935594;35237409;36852682;36931830;39601008;45753805;46642417;6304164;7066434;7911305;8415930;9393637;9819896;10690642;13855921;15494471;15823865;16527009;16626030;17686614;17962375;18328239;18838602;21317136;21936856;22121416;25068354;25349688;25577615;25684512;25749925;28769445;35143761;40414722;41586397;42170106;43717137;44797797;45619937;46391521;47008212;49107118;2614696;4237088;4238847;5625600;5626071;13778551;14395523;15551315;16512156;17875082;23737238;23936876;24472974;24876612;25316090;27121033;27876489;28669005;29387212;29393803;29855871;29856473;33586714;33939050;34213785;34291022;34512320;34514207;35137205;35913507;38477265;42667492;44375817;45331167;50442198;51499085;2789219;10036016;10124332;10125341;10957575;12458978;12459610;13633008;16110217;18454944;21124048;21125127;24874645;28632358;32777730;34620368;43632664;49846971;52057766;611993;971950;4231522;4547947;5820131;5897492;6376755;9225392;10116061;10116571;11025954;11148574;14404800;14926946;15293061;15294227;15580737;18627479;20337341;2224777;3084265;3084744;3383470;7429816;8739609;9849296;11290425;12853393;14070744;15305496;20665150;607261;2349040;3785814;4444701;7512920;10067098;10834404;22212364;25997802;26705180;27394718;28210873;28276141;28416774;29435627;33312633;643355;2514992;5232485;9717797;10652340;11037186;11259606;12610188;12610636;12829250;13543437;13640516;13712605;14337657;18257833;20530167;22467019;23893991;26239622;27769128;27770056;28559114;29057901;30436606;507835;3437351;5970133;6188238;7779186;7918413;8174670;9660999;11043579;11043983;12371264;14099400;16676837;16843546;20062499;20116109;20132905;21756174;22584434;24062895;26305740;26578362;27887924;27968373;28987220;30476037;31802194;32055720;32117793;33238240;33466495;34592668;40408904;41441253;41463503;41537991;41539160;44287901;45131571;46150681;49410755;52296711;53941986;3196522;4730303;4856454;12211887;13250456;14156196;16897648;18022081;19259380;22164078;23253249;24924649;30921941;32700997;36451060;37803846;40561020;42394573;42990790;45142332;51675999;52604972;52633921;52731566;53343309;7712627;8547894;14001695;16779800;18868379;20311143;21301159;21925690;21970666;25343769;27421984;29971310;30480889;30706355;31813765;36119479;39419496;7945810;14779258;14785789;16106683;17682084;18791100;19143205;23492543;24418331;25037021;25325896;27611935;28647988;30319384;33392037;39415785;40503306;40504618;41163314;41463502;41487986;41505100;508802;3429060;5527699;6292386;9170249;9170369;9785414;10833021;10917130;11621396;13013865;13033405;13055183;14197275;15371088;20462926;21167851;24167981;24181783;24481284;30183084;31647480;35801159;36256898;36544497;36732362;38776997;38780342;39387005;39469632;39668499;40503542;43856781;1613701;4564545;5127345;6636904;7319399;13253423;13800563;17280888;17776013;18033612;19184024;19651806;20863539;21968944;23041069;23042405;24130569;28961144;28961461;30180944;30603147;30603192;32949095;42883231;353260;367769;4044761;4047568;7808666;12350465;12773228;15757469;18583057;18848131;20456159;22288261;24845475;26966314;27174237;28556023;30078857;30423898;32639802;32640826;5362692;6205257;11732602;13166937;13498382;13498822;17272971;18975686;19601201;19854284;21869221;23483226;24667492;25077212;25308799;25322072;26929707;27136100;27750098;28878432;29440801;29822321;30070448;367088;1521478;1738438;1920154;2165742;3665543;12689695;13666195;14473274;19418957;20014242;20903965;21826786;22957451;26607996;26608234;29831658;31780159;3638320;5150102;5284885;5291820;5957454;6421173;8314451;8314909;9458231;10102384;12561061;14946679;18976826;23000504;24850776;31780099;31780510;32495361;33743977;34908989;81443;1381864;1389485;8183609;9174019;10247627;11884756;18583789;22912704;23012372;25590691;25676495;26296158;26736619;29156563;29977793;30299236;30998029;31990568;31991102;31992120;3406371;9010169;10776507;13400566;13430962;15706161;15963523;23842797;23935655;26282409;304425;268704;230023;230314;126987;1262;57959;48402;6628;20864;25574;11527;30608;8022;9119;6626;7584;1290;12028;8432;17937;7235;808;1264;4646;705;4846;29600;257;1446;1;4321;419;4203;6610;1763;746;2768;1865;26673;10517;4688;23323;900;11104;14772;764;2049;3573;54244;23006;23582;203476;8397;3004;28390;29264;32668;82736;30771;4949;12234;20213;8656;9013;28296;88326;89870;51223	372942;899943;1429377;2488207;4203938;13442712;14912178;17248440;17433953;17723296;18728008;19758419;19824844;19842849;19919521;20371236;21283566;23015456;23058083;24174830;27003143;28686843;29458974;29547567;32356225;33142885;33245684;33490882;35104300;35750309;36840314;37229819;38239424;38691573;39398796;40967116;41380387;42368999;45050031;47505301;54399390;61121078;61803555;63935654;1834985;2897818;9617175;14218993;17192954;17888523;18592980;18693377;19042343;20288434;21257912;22061212;23053993;24704516;33424371;33782318;35133161;39183238;39660754;39966410;40005677;44781197;46532721;48902985;49171369;49391438;57402276;57729369;58519573;63413885;1979748;4403852;5640144;9520256;9836818;11362223;15926701;18246115;19063349;22446283;22751200;25445853;32735807;33320265;34363109;35918861;35962538;35966170;36274038;36297106;37066624;37119385;41622288;41673121;42941901;43852035;44291228;44291701;44612398;45948640;48228693;49029588;50396153;56473425;57967591;59446020;61808971;64316793;64733162;64881553;64896892;65090043;65416148;65732255;67680957;9022864;10552063;11000499;12282999;13309185;13586861;17592968;17765422;19022750;19465184;19913866;21525660;21878570;25216605;25795374;25869029;27551745;27775199;28847623;32026777;32736585;35944706;35964568;35981163;36079247;36566051;37579969;38212291;38435229;39459762;42057144;44697231;45617761;46777156;46936362;47090673;47835958;49107111;53953843;54286658;55389936;60828908;61196010;62045725;64200237;64567422;65260741;67846263;71067754;71644491;73242519;799288;2272033;4875309;4875663;5781692;11801650;18570381;19223867;21314348;24177740;26332327;30337156;32870321;33937136;34622661;34717406;35507439;35663022;37164523;38072240;39181549;39359326;40871054;42967639;43663778;46350022;47083926;47089408;48986293;49119181;51829946;56915605;3921463;4901734;4991153;7705981;9066502;9177137;9534458;11456486;13964654;13965381;14468387;15305308;17469422;18174907;21246776;21247077;21247712;21531188;22996782;23393304;23789236;23789895;23830279;23911838;23912380;24663774;27285393;29257366;31174659;32120539;33065963;34624779;34624961;35663292;36279836;38739272;45357914;45358298;47800881;47801564;48752073;48937633;51630664;55810821;55810988;56427120;832952;1472006;6338308;12103242;12907521;15716829;17346178;18013858;19512305;19987137;21059607;21124091;26416549;29137262;31758999;34402555;35905227;36641992;37510277;39077650;39747923;40628635;42608572;44375630;44490930;45685759;46814560;48688371;1103648;7209332;8460323;9197853;15602445;15701372;15912741;27004739;37770491;39357479;39369573;40047715;41979394;42245663;42611944;43827760;45055573;45080338;45618584;48063107;49469978;189937;1937058;3052166;4250537;11062318;14849539;16874220;18858608;18866369;19068793;20899405;21388320;24376029;24707622;26173273;27649292;30045104;30046047;30860902;32403584;32512066;32619613;32863084;33055295;33494119;33670732;36927238;37228547;37229838;37527958;42097220;43012956;44760220;47335737;49359987;2550174;2716630;7502488;7658151;25631085;29183938;30552059;30556978;32659145;36506176;37529415;38581366;39063925;39808489;41620250;43514920;45197484;3161709;5539703;5541676;9256972;10205273;10921547;10979186;11582719;13497747;14741338;15923495;16512153;16650973;18661647;23001317;23344931;23350949;24085789;24314569;24491903;24508322;27250130;30671504;30817731;30823479;32862199;33489140;34233244;38508656;39937286;40436121;41314807;41501498;41681999;45321734;46013027;48159883;48509085;50043249;54427598;55468290;55955475;55968197;56503841;60240870;9341562;12305056;12685651;15340836;15401923;15629619;15657079;17261208;18186124;23683117;24305545;25529642;27401199;30679487;32605155;33286074;35824656;36992162;36992502;38057035;41277505;41997803;42355405;47040419;51589068;54206276;54738727;57543630;57556095;60845148;61637843;1388065;1604526;1882131;5755871;6990449;16519213;17909673;25432235;32160862;33162191;38494204;40157004;40598967;41222388;1805111;4561154;4951987;9941973;11785087;13932265;13951535;18391382;19648507;19648683;20275576;20582390;21247189;25773474;29095913;29126435;30641725;30882825;34320779;36280334;37742191;39681291;42875102;42875347;308958;1592161;1592690;1818659;4155955;4674197;18748596;18999194;19811057;22870047;23556072;27102304;27111737;27130190;27131751;27177867;27298243;29030802;30808469;33239686;33664834;33665931;36659745;39036967;41590891;41770369;45389123;51796763;52962321;52963547;55252641;3372926;3978382;4684682;5783972;8053921;10265712;12140069;12652537;19521647;20420179;22013123;24532856;25383564;26394779;31248637;32814231;34561573;35554906;35640207;38710680;43064939;43989080;44519357;44519923;51556192;52331209;56962307;631367;1463487;1858760;5238557;7441253;8238396;12907583;16064102;19363500;19528306;20082507;21164933;22806246;23383240;25036635;29155523;31700489;32219627;32407961;35242823;36989522;37217303;41024060;44752261;45991274;45994867;46254896;49577281;1631803;1636977;6989791;7189681;8633235;8663317;11831604;12876189;13993599;14615989;16064599;16463264;21122467;21232589;22725595;24244890;27869670;30786229;35184450;35270006;37568413;39281306;40957133;40958484;42675974;45009174;45259785;46790210;49356827;49780668;49781457;49934253;51834649;51958664;52395149;52903363;1174700;1347680;3491939;4846037;8350374;10690146;11833977;12011636;12012411;13508249;18345860;19776621;20245648;21077569;22838125;22906098;22963427;24433548;24534651;26098168;30046773;32465255;32773640;34935751;35237596;36852746;36931959;39601074;45753984;46642614;6304352;7066606;7911468;8416124;9393784;9820032;10690834;13856031;15494626;15824035;16527210;16626227;17686795;17962563;18328440;18838668;21317331;21936947;22121599;25068543;25349886;25577782;25684707;25749982;28769574;35143933;40414825;41586528;42170187;43717316;44797894;45620136;46391689;47008337;49107301;2614882;4237231;4238904;5625661;5626132;13778652;14395575;15551518;16512326;17875282;23737333;23937077;24473175;24876687;25316291;27121223;27876674;28669195;29387286;29393935;29855958;29856534;33586908;33939212;34213978;34291134;34512350;34514391;35137381;35913707;38477459;42667690;44376000;45331318;50442386;51499230;2789419;10036200;10124406;10125472;10957758;12459019;12459700;13633160;16110407;18455138;21124160;21125182;24874729;28632484;32777869;34620472;43632810;49847143;52057873;612091;972109;4231696;4548003;5820326;5897673;6376938;9225592;10116117;10116648;11026136;11148715;14404900;14927128;15293174;15294262;15580891;18627558;20337527;2224933;3084362;3084805;3383606;7429899;8739786;9849493;11290532;12853436;14070941;15305685;20665252;607404;2349229;3785944;4444896;7513114;10067303;10834600;22212564;25997951;26705362;27394829;28210977;28276332;28416915;29435799;33312791;643548;2515155;5232639;9717865;10652521;11037335;11259735;12610370;12610806;12829395;13543620;13640681;13712801;14337746;18258034;20530359;22467218;23894192;26239779;27769255;27770115;28559243;29057942;30436781;508019;3437486;5970191;6188335;7779287;7918547;8174881;9661158;11043635;11044058;12371397;14099457;16676936;16843747;20062624;20116305;20133101;21756325;22584510;24063119;26305829;26578534;27888110;27968489;28987279;30476168;31802313;32055916;32117952;33238428;33466626;34592743;40409085;41441391;41463641;41538067;41539289;44288084;45131701;46150830;49410882;52296754;53942179;3196623;4730408;4856537;12212087;13250585;14156341;16897777;18022263;19259533;22164263;23253429;24924826;30922119;32701108;36451241;37804037;40561142;42394638;42990987;45142468;51676139;52605145;52634116;52731767;53343457;7712763;8547948;14001786;16779912;18868494;20311331;21301329;21925769;21970849;25343957;27422142;29971498;30481012;30706490;31813821;36119598;39419642;7945987;14779425;14785956;16106857;17682171;18791285;19143358;23492626;24418474;25037125;25325971;27612126;28648146;30319584;33392128;39415947;40503353;40504711;41163419;41463680;41488185;41505299;508906;3429207;5527788;6292514;9170298;9170531;9785601;10833197;10917322;11621550;13014064;13033606;13055384;14197467;15371238;20463114;21167963;24168149;24181975;24481480;30183284;31647677;35801353;36257030;36544708;36732574;38777137;38780530;39387212;39469831;39668673;40503736;43856982;1613803;4564726;5127525;6637104;7319592;13253514;13800656;17281085;17776117;18033788;19184211;19652007;20863594;21969068;23041203;23042476;24130756;28961222;28961556;30181145;30603192;30603311;32949209;42883430;353459;367968;4044905;4047617;7808858;12350621;12773427;15757647;18583102;18848326;20456351;22288456;24845574;26966514;27174350;28556208;30079061;30424011;32639934;32640875;5362893;6205328;11732791;13167142;13498556;13498955;17273160;18975887;19601364;19854470;21869339;23483425;24667651;25077411;25309000;25322273;26929815;27136287;27750273;28878580;29440934;29822518;30070619;367278;1521674;1738610;1920357;2165867;3665741;12689895;13666336;14473412;19419160;20014439;20904106;21826905;22957572;26608077;26608435;29831753;31780241;3638400;5150278;5285028;5292001;5957550;6421337;8314577;8314983;9458432;10102548;12561221;14946817;18976927;23000702;24850976;31780172;31780550;32495537;33744148;34909082;81642;1381992;1389554;8183709;9174127;10247816;11884930;18583987;22912892;23012465;25590830;25676603;26296318;26736734;29156677;29977933;30299393;30998148;31990686;31991212;31992213;3406466;9010347;10776705;13400733;13431154;15706362;15963720;23842909;23935856;26282610;304618;268818;230102;230439;127137;1419;58019;48472;6674;20900;25716;11694;30760;8123;9220;6820;7742;1446;12227;8545;18133;7357;863;1449;4817;906;4900;29791;446;1585;48;4500;535;4298;6802;1928;943;2966;2050;26854;10684;4889;23499;1024;11223;14965;948;2221;3774;54349;23067;23669;203620;8572;3181;28433;29424;32831;82913;30970;5085;12427;20351;8857;9094;28498;88426;89937;51422	+;+;+;+;+;+;+;+;+;+;+;+;+;+;+;+;+;+;+;+;+;+;+;+;+;+;+;+;+;+;+;+;+;+;+;+;+;+;+;+;+;+;+;+;-;-;-;-;-;-;-;-;-;-;-;-;-;-;-;-;-;-;-;-;-;-;-;-;-;-;-;-;-;-;-;-;-;-;-;-;-;-;-;-;-;-;-;-;-;-;-;-;-;-;-;-;-;-;-;-;-;-;-;-;-;-;-;-;-;-;-;-;-;-;-;-;-;-;-;+;+;+;+;+;+;+;+;+;+;+;+;+;+;+;+;+;+;+;+;+;+;+;+;+;+;+;+;+;+;+;+;+;+;+;+;+;+;+;+;+;+;+;+;+;+;+;+;+;+;+;+;+;+;+;+;+;+;+;+;+;+;+;+;+;+;+;+;+;+;+;+;+;+;+;+;+;+;+;+;+;+;+;-;-;-;-;-;-;-;-;-;-;-;-;-;-;-;-;-;-;-;-;-;-;-;-;-;-;-;-;-;-;-;-;-;-;-;-;-;-;-;-;-;-;-;-;-;-;+;+;+;+;+;+;+;+;+;+;+;+;+;+;+;+;+;+;+;+;+;+;+;+;+;+;+;+;-;-;-;-;-;-;-;-;-;-;-;-;-;-;-;-;-;-;-;-;-;+;+;+;+;+;+;+;+;+;+;+;+;+;+;+;+;+;+;+;+;+;+;+;+;+;+;+;+;+;+;+;+;+;+;+;-;-;-;-;-;-;-;-;-;-;-;-;-;-;-;-;-;-;-;-;-;-;-;-;-;-;-;-;-;-;-;-;-;-;-;-;-;-;-;-;-;-;-;-;-;-;-;-;-;-;-;-;-;-;-;-;-;-;-;-;-;-;+;+;+;+;+;+;+;+;+;+;+;+;+;+;+;+;+;+;+;+;+;+;+;+;+;+;+;+;+;+;+;-;-;-;-;-;-;-;-;-;-;-;-;-;-;+;+;+;+;+;+;+;+;+;+;+;+;+;+;+;+;+;+;+;+;+;+;+;+;-;-;-;-;-;-;-;-;-;-;-;-;-;-;-;-;-;-;-;-;-;-;-;-;-;-;-;-;-;-;-;+;+;+;+;+;+;+;+;+;+;+;+;+;+;+;+;+;+;+;+;+;+;+;+;+;+;+;-;-;-;-;-;-;-;-;-;-;-;-;-;-;-;-;-;-;-;-;-;-;-;-;-;-;-;-;+;+;+;+;+;+;+;+;+;+;+;+;+;+;+;+;+;+;+;+;+;+;+;+;+;+;+;+;+;+;+;+;+;+;+;+;-;-;-;-;-;-;-;-;-;-;-;-;-;-;-;-;-;-;-;-;-;-;-;-;-;-;-;-;-;-;+;+;+;+;+;+;+;+;+;+;+;+;+;+;+;+;+;+;+;+;+;+;+;+;+;+;+;+;+;+;+;+;+;+;+;-;-;-;-;-;-;-;-;-;-;-;-;-;-;-;-;-;-;-;-;-;-;-;-;-;-;-;-;-;-;-;-;-;-;-;-;+;+;+;+;+;+;+;+;+;+;+;+;+;+;+;+;+;+;+;-;-;-;-;-;-;-;-;-;-;-;-;-;-;-;-;-;-;-;+;+;+;+;+;+;+;+;+;+;+;+;+;+;+;+;+;+;+;+;+;+;+;+;+;+;+;+;-;-;-;-;-;-;-;-;-;-;-;-;-;-;-;-;-;-;-;-;-;-;-;-;+;+;+;+;+;+;+;+;+;+;+;+;+;+;+;+;+;+;+;+;+;+;+;+;+;+;+;+;+;+;+;+;+;+;+;+;+;+;+;+;+;+;+;-;-;-;-;-;-;-;-;-;-;-;-;-;-;-;-;-;-;-;-;-;-;-;-;-;+;+;+;+;+;+;+;+;+;+;+;+;+;+;+;+;+;-;-;-;-;-;-;-;-;-;-;-;-;-;-;-;-;-;-;-;-;-;-;+;+;+;+;+;+;+;+;+;+;+;+;+;+;+;+;+;+;+;+;+;+;+;+;+;+;+;+;+;+;+;+;+;-;-;-;-;-;-;-;-;-;-;-;-;-;-;-;-;-;-;-;-;-;-;-;-;-;-;-;-;-;-;-;-;-;-;-;-;-;-;-;-;-;-;-;-;+;+;+;+;+;+;+;+;+;+;+;+;+;+;+;+;+;+;+;+;+;+;+;+;+;+;+;+;+;+;+;+;+;+;+;+;+;+;+;+;+;-;-;-;-;-;-;-;-;-;-;-;-;-;-;-;-;-;-;-;-;-;-;-;-;-;-;-;-;-;-;-;-;-;-;-;-;-;-;-;-;-;+;+;+;+;+;+;+;+;+;+;-;+;+;+;+;+;-;+;+;-;-;-;+;-;-;-;+;+;-;+;-;+;+;+;+;+;+;+;+;+;+;+;-;+;+;+;+;-;+;+;+;+;-;-;+;-;-;-;-;+;+;+;-;+;+;-;-;+;+;-;+;+;-;-;-;-;-;-;+	164668	475.17	697.25	671.33	809.83	745.00	619.67	708.58	470.42	463.50	447.00	561.58	570.42	319.25	584.42	508.00	476.00	395.75	262.92	297.67	194.83	368.67	176.58	323.67	372.83	271.83	252.25
NotFur1_GapFilledScaffold_7430_3233:R2:LINE	CM025008.1;CM025008.1;CM025008.1;CM025008.1;CM025008.1;CM025008.1;CM025008.1;CM025008.1;CM025008.1;CM025008.1;CM025008.1;CM025008.1;CM025008.1;CM025008.1;CM025008.1;CM025008.1;CM025008.1;CM025008.1;CM025008.1;CM025008.1;CM025008.1;CM025008.1;CM025008.1;CM025008.1;CM025008.1;CM025008.1;CM025008.1;CM025008.1;CM025008.1;CM025008.1;CM025008.1;CM025008.1;CM025008.1;CM025008.1;CM025008.1;CM025008.1;CM025008.1;CM025008.1;CM025008.1;CM025008.1;CM025008.1;CM025008.1;CM025008.1;CM025008.1;CM025008.1;CM025008.1;CM025008.1;CM025008.1;CM025008.1;CM025008.1;CM025008.1;CM025008.1;CM025008.1;CM025008.1;CM025008.1;CM025008.1;CM025008.1;CM025008.1;CM025008.1;CM025008.1;CM025008.1;CM025008.1;CM025008.1;CM025008.1;CM025008.1;CM025008.1;CM025008.1;CM025008.1;CM025008.1;CM025008.1;CM025008.1;CM025008.1;CM025008.1;CM025008.1;CM025008.1;CM025008.1;CM025008.1;CM025008.1;CM025008.1;CM025008.1;CM025008.1;CM025008.1;CM025008.1;CM025008.1;CM025008.1;CM025008.1;CM025008.1;CM025008.1;CM025008.1;CM025008.1;CM025008.1;CM025008.1;CM025008.1;CM025008.1;CM025008.1;CM025008.1;CM025008.1;CM025008.1;CM025008.1;CM025008.1;CM025008.1;CM025008.1;CM025008.1;CM025008.1;CM025008.1;CM025008.1;CM025008.1;CM025008.1;CM025008.1;CM025008.1;CM025008.1;CM025008.1;CM025008.1;CM025008.1;CM025008.1;CM025008.1;CM025008.1;CM025008.1;CM025008.1;CM025008.1;CM025008.1;CM025008.1;CM025008.1;CM025008.1;CM025008.1;CM025008.1;CM025008.1;CM025008.1;CM025008.1;CM025008.1;CM025008.1;CM025008.1;CM025008.1;CM025008.1;CM025008.1;CM025009.1;CM025009.1;CM025009.1;CM025009.1;CM025009.1;CM025009.1;CM025009.1;CM025009.1;CM025009.1;CM025009.1;CM025009.1;CM025009.1;CM025009.1;CM025009.1;CM025009.1;CM025009.1;CM025009.1;CM025009.1;CM025009.1;CM025009.1;CM025009.1;CM025009.1;CM025009.1;CM025009.1;CM025009.1;CM025009.1;CM025009.1;CM025009.1;CM025009.1;CM025009.1;CM025009.1;CM025009.1;CM025009.1;CM025009.1;CM025009.1;CM025009.1;CM025009.1;CM025009.1;CM025009.1;CM025009.1;CM025009.1;CM025009.1;CM025009.1;CM025009.1;CM025009.1;CM025009.1;CM025009.1;CM025009.1;CM025009.1;CM025009.1;CM025009.1;CM025009.1;CM025009.1;CM025009.1;CM025009.1;CM025009.1;CM025009.1;CM025009.1;CM025009.1;CM025009.1;CM025009.1;CM025009.1;CM025009.1;CM025009.1;CM025009.1;CM025009.1;CM025009.1;CM025009.1;CM025009.1;CM025009.1;CM025009.1;CM025009.1;CM025009.1;CM025009.1;CM025009.1;CM025009.1;CM025009.1;CM025009.1;CM025009.1;CM025009.1;CM025009.1;CM025009.1;CM025009.1;CM025009.1;CM025009.1;CM025009.1;CM025009.1;CM025009.1;CM025009.1;CM025009.1;CM025009.1;CM025009.1;CM025009.1;CM025009.1;CM025009.1;CM025009.1;CM025009.1;CM025009.1;CM025009.1;CM025009.1;CM025009.1;CM025009.1;CM025009.1;CM025009.1;CM025009.1;CM025009.1;CM025009.1;CM025009.1;CM025009.1;CM025009.1;CM025009.1;CM025009.1;CM025009.1;CM025009.1;CM025009.1;CM025009.1;CM025009.1;CM025009.1;CM025009.1;CM025009.1;CM025009.1;CM025009.1;CM025009.1;CM025009.1;CM025009.1;CM025009.1;CM025009.1;CM025009.1;CM025009.1;CM025009.1;CM025009.1;CM025009.1;CM025009.1;CM025009.1;CM025009.1;CM025009.1;CM025009.1;CM025009.1;CM025009.1;CM025009.1;CM025009.1;CM025009.1;CM025009.1;CM025009.1;CM025009.1;CM025009.1;CM025009.1;CM025009.1;CM025009.1;CM025010.1;CM025010.1;CM025010.1;CM025010.1;CM025010.1;CM025010.1;CM025010.1;CM025010.1;CM025010.1;CM025010.1;CM025010.1;CM025010.1;CM025010.1;CM025010.1;CM025010.1;CM025010.1;CM025010.1;CM025010.1;CM025010.1;CM025010.1;CM025010.1;CM025010.1;CM025010.1;CM025010.1;CM025010.1;CM025010.1;CM025010.1;CM025010.1;CM025010.1;CM025010.1;CM025010.1;CM025010.1;CM025010.1;CM025010.1;CM025010.1;CM025010.1;CM025010.1;CM025010.1;CM025010.1;CM025010.1;CM025010.1;CM025010.1;CM025010.1;CM025010.1;CM025010.1;CM025010.1;CM025010.1;CM025010.1;CM025010.1;CM025010.1;CM025010.1;CM025010.1;CM025010.1;CM025010.1;CM025010.1;CM025010.1;CM025010.1;CM025010.1;CM025010.1;CM025010.1;CM025010.1;CM025010.1;CM025010.1;CM025010.1;CM025010.1;CM025010.1;CM025010.1;CM025010.1;CM025010.1;CM025010.1;CM025010.1;CM025010.1;CM025010.1;CM025010.1;CM025010.1;CM025010.1;CM025010.1;CM025010.1;CM025010.1;CM025010.1;CM025010.1;CM025010.1;CM025010.1;CM025010.1;CM025010.1;CM025010.1;CM025010.1;CM025010.1;CM025010.1;CM025010.1;CM025010.1;CM025010.1;CM025010.1;CM025010.1;CM025010.1;CM025010.1;CM025010.1;CM025010.1;CM025010.1;CM025010.1;CM025010.1;CM025010.1;CM025010.1;CM025010.1;CM025010.1;CM025010.1;CM025010.1;CM025010.1;CM025010.1;CM025010.1;CM025010.1;CM025010.1;CM025010.1;CM025010.1;CM025010.1;CM025010.1;CM025010.1;CM025010.1;CM025010.1;CM025010.1;CM025011.1;CM025011.1;CM025011.1;CM025011.1;CM025011.1;CM025011.1;CM025011.1;CM025011.1;CM025011.1;CM025011.1;CM025011.1;CM025011.1;CM025011.1;CM025011.1;CM025011.1;CM025011.1;CM025011.1;CM025011.1;CM025011.1;CM025011.1;CM025011.1;CM025011.1;CM025011.1;CM025011.1;CM025011.1;CM025011.1;CM025011.1;CM025011.1;CM025011.1;CM025011.1;CM025011.1;CM025011.1;CM025011.1;CM025011.1;CM025011.1;CM025011.1;CM025011.1;CM025011.1;CM025011.1;CM025011.1;CM025011.1;CM025011.1;CM025011.1;CM025011.1;CM025011.1;CM025011.1;CM025011.1;CM025011.1;CM025011.1;CM025011.1;CM025011.1;CM025011.1;CM025011.1;CM025011.1;CM025011.1;CM025011.1;CM025011.1;CM025011.1;CM025011.1;CM025011.1;CM025011.1;CM025011.1;CM025011.1;CM025011.1;CM025011.1;CM025011.1;CM025011.1;CM025011.1;CM025011.1;CM025011.1;CM025011.1;CM025011.1;CM025011.1;CM025011.1;CM025011.1;CM025011.1;CM025011.1;CM025011.1;CM025011.1;CM025011.1;CM025011.1;CM025011.1;CM025011.1;CM025011.1;CM025011.1;CM025011.1;CM025011.1;CM025011.1;CM025011.1;CM025011.1;CM025011.1;CM025012.1;CM025012.1;CM025012.1;CM025012.1;CM025012.1;CM025012.1;CM025012.1;CM025012.1;CM025012.1;CM025012.1;CM025012.1;CM025012.1;CM025012.1;CM025012.1;CM025012.1;CM025012.1;CM025012.1;CM025012.1;CM025012.1;CM025012.1;CM025012.1;CM025012.1;CM025012.1;CM025012.1;CM025012.1;CM025012.1;CM025012.1;CM025012.1;CM025012.1;CM025012.1;CM025012.1;CM025012.1;CM025012.1;CM025012.1;CM025012.1;CM025012.1;CM025012.1;CM025012.1;CM025012.1;CM025012.1;CM025012.1;CM025012.1;CM025012.1;CM025012.1;CM025012.1;CM025012.1;CM025012.1;CM025012.1;CM025012.1;CM025012.1;CM025012.1;CM025012.1;CM025012.1;CM025012.1;CM025012.1;CM025012.1;CM025012.1;CM025012.1;CM025012.1;CM025012.1;CM025012.1;CM025012.1;CM025012.1;CM025012.1;CM025012.1;CM025012.1;CM025012.1;CM025012.1;CM025012.1;CM025012.1;CM025012.1;CM025012.1;CM025012.1;CM025012.1;CM025012.1;CM025012.1;CM025012.1;CM025012.1;CM025012.1;CM025012.1;CM025012.1;CM025012.1;CM025012.1;CM025012.1;CM025012.1;CM025012.1;CM025012.1;CM025012.1;CM025012.1;CM025012.1;CM025012.1;CM025012.1;CM025012.1;CM025012.1;CM025012.1;CM025012.1;CM025012.1;CM025012.1;CM025012.1;CM025012.1;CM025012.1;CM025012.1;CM025013.1;CM025013.1;CM025013.1;CM025013.1;CM025013.1;CM025013.1;CM025013.1;CM025013.1;CM025013.1;CM025013.1;CM025013.1;CM025013.1;CM025013.1;CM025013.1;CM025013.1;CM025013.1;CM025013.1;CM025013.1;CM025013.1;CM025013.1;CM025013.1;CM025013.1;CM025013.1;CM025013.1;CM025013.1;CM025013.1;CM025013.1;CM025013.1;CM025013.1;CM025013.1;CM025013.1;CM025013.1;CM025013.1;CM025013.1;CM025013.1;CM025013.1;CM025013.1;CM025013.1;CM025013.1;CM025013.1;CM025013.1;CM025013.1;CM025013.1;CM025013.1;CM025013.1;CM025013.1;CM025013.1;CM025013.1;CM025013.1;CM025013.1;CM025013.1;CM025013.1;CM025013.1;CM025013.1;CM025013.1;CM025013.1;CM025013.1;CM025013.1;CM025013.1;CM025013.1;CM025013.1;CM025013.1;CM025013.1;CM025013.1;CM025013.1;CM025013.1;CM025013.1;CM025013.1;CM025013.1;CM025013.1;CM025013.1;CM025013.1;CM025013.1;CM025013.1;CM025013.1;CM025013.1;CM025013.1;CM025013.1;CM025013.1;CM025013.1;CM025013.1;CM025013.1;CM025013.1;CM025013.1;CM025013.1;CM025013.1;CM025013.1;CM025013.1;CM025013.1;CM025013.1;CM025013.1;CM025013.1;CM025013.1;CM025013.1;CM025013.1;CM025013.1;CM025013.1;CM025013.1;CM025013.1;CM025013.1;CM025013.1;CM025013.1;CM025013.1;CM025013.1;CM025013.1;CM025013.1;CM025013.1;CM025013.1;CM025013.1;CM025013.1;CM025013.1;CM025013.1;CM025014.1;CM025014.1;CM025014.1;CM025014.1;CM025014.1;CM025014.1;CM025014.1;CM025014.1;CM025014.1;CM025014.1;CM025014.1;CM025014.1;CM025014.1;CM025014.1;CM025014.1;CM025014.1;CM025014.1;CM025014.1;CM025014.1;CM025014.1;CM025014.1;CM025014.1;CM025014.1;CM025014.1;CM025014.1;CM025014.1;CM025014.1;CM025014.1;CM025014.1;CM025014.1;CM025014.1;CM025014.1;CM025014.1;CM025014.1;CM025014.1;CM025014.1;CM025014.1;CM025014.1;CM025014.1;CM025014.1;CM025014.1;CM025014.1;CM025014.1;CM025014.1;CM025014.1;CM025014.1;CM025014.1;CM025014.1;CM025014.1;CM025014.1;CM025014.1;CM025014.1;CM025014.1;CM025014.1;CM025014.1;CM025014.1;CM025014.1;CM025014.1;CM025014.1;CM025014.1;CM025014.1;CM025014.1;CM025014.1;CM025014.1;CM025014.1;CM025014.1;CM025014.1;CM025014.1;CM025014.1;CM025014.1;CM025014.1;CM025014.1;CM025014.1;CM025014.1;CM025014.1;CM025014.1;CM025014.1;CM025014.1;CM025014.1;CM025014.1;CM025014.1;CM025014.1;CM025014.1;CM025014.1;CM025014.1;CM025014.1;CM025014.1;CM025014.1;CM025014.1;CM025014.1;CM025014.1;CM025014.1;CM025014.1;CM025014.1;CM025014.1;CM025014.1;CM025015.1;CM025015.1;CM025015.1;CM025015.1;CM025015.1;CM025015.1;CM025015.1;CM025015.1;CM025015.1;CM025015.1;CM025015.1;CM025015.1;CM025015.1;CM025015.1;CM025015.1;CM025015.1;CM025015.1;CM025015.1;CM025015.1;CM025015.1;CM025015.1;CM025015.1;CM025015.1;CM025015.1;CM025015.1;CM025015.1;CM025015.1;CM025015.1;CM025015.1;CM025015.1;CM025015.1;CM025015.1;CM025015.1;CM025015.1;CM025015.1;CM025015.1;CM025015.1;CM025015.1;CM025015.1;CM025015.1;CM025015.1;CM025015.1;CM025015.1;CM025015.1;CM025015.1;CM025015.1;CM025015.1;CM025015.1;CM025015.1;CM025015.1;CM025015.1;CM025015.1;CM025015.1;CM025015.1;CM025015.1;CM025015.1;CM025015.1;CM025015.1;CM025015.1;CM025015.1;CM025015.1;CM025015.1;CM025015.1;CM025015.1;CM025015.1;CM025015.1;CM025015.1;CM025015.1;CM025015.1;CM025015.1;CM025015.1;CM025015.1;CM025015.1;CM025015.1;CM025015.1;CM025015.1;CM025015.1;CM025015.1;CM025015.1;CM025015.1;CM025015.1;CM025015.1;CM025015.1;CM025015.1;CM025015.1;CM025015.1;CM025015.1;CM025015.1;CM025015.1;CM025015.1;CM025015.1;CM025015.1;CM025015.1;CM025015.1;CM025015.1;CM025015.1;CM025015.1;CM025015.1;CM025015.1;CM025015.1;CM025015.1;CM025015.1;CM025015.1;CM025015.1;CM025015.1;CM025015.1;CM025015.1;CM025015.1;CM025015.1;CM025015.1;CM025015.1;CM025015.1;CM025015.1;CM025015.1;CM025015.1;CM025015.1;CM025015.1;CM025015.1;CM025015.1;CM025015.1;CM025015.1;CM025015.1;CM025015.1;CM025015.1;CM025016.1;CM025016.1;CM025016.1;CM025016.1;CM025016.1;CM025016.1;CM025016.1;CM025016.1;CM025016.1;CM025016.1;CM025016.1;CM025016.1;CM025016.1;CM025016.1;CM025016.1;CM025016.1;CM025016.1;CM025016.1;CM025016.1;CM025016.1;CM025016.1;CM025016.1;CM025016.1;CM025016.1;CM025016.1;CM025016.1;CM025016.1;CM025016.1;CM025016.1;CM025016.1;CM025016.1;CM025016.1;CM025016.1;CM025016.1;CM025016.1;CM025016.1;CM025016.1;CM025016.1;CM025016.1;CM025016.1;CM025016.1;CM025016.1;CM025016.1;CM025016.1;CM025016.1;CM025016.1;CM025016.1;CM025016.1;CM025016.1;CM025016.1;CM025016.1;CM025016.1;CM025016.1;CM025016.1;CM025016.1;CM025016.1;CM025016.1;CM025016.1;CM025016.1;CM025016.1;CM025016.1;CM025016.1;CM025016.1;CM025016.1;CM025016.1;CM025016.1;CM025016.1;CM025016.1;CM025016.1;CM025016.1;CM025016.1;CM025016.1;CM025016.1;CM025016.1;CM025016.1;CM025016.1;CM025016.1;CM025016.1;CM025016.1;CM025016.1;CM025016.1;CM025016.1;CM025016.1;CM025016.1;CM025016.1;CM025016.1;CM025016.1;CM025016.1;CM025016.1;CM025016.1;CM025016.1;CM025016.1;CM025016.1;CM025016.1;CM025016.1;CM025016.1;CM025017.1;CM025017.1;CM025017.1;CM025017.1;CM025017.1;CM025017.1;CM025017.1;CM025017.1;CM025017.1;CM025017.1;CM025017.1;CM025017.1;CM025017.1;CM025017.1;CM025017.1;CM025017.1;CM025017.1;CM025017.1;CM025017.1;CM025017.1;CM025017.1;CM025017.1;CM025017.1;CM025017.1;CM025017.1;CM025017.1;CM025017.1;CM025017.1;CM025017.1;CM025017.1;CM025017.1;CM025017.1;CM025017.1;CM025017.1;CM025017.1;CM025017.1;CM025017.1;CM025017.1;CM025017.1;CM025017.1;CM025017.1;CM025017.1;CM025017.1;CM025017.1;CM025017.1;CM025017.1;CM025017.1;CM025017.1;CM025017.1;CM025017.1;CM025017.1;CM025017.1;CM025017.1;CM025017.1;CM025017.1;CM025017.1;CM025017.1;CM025017.1;CM025017.1;CM025017.1;CM025017.1;CM025017.1;CM025017.1;CM025017.1;CM025017.1;CM025017.1;CM025017.1;CM025017.1;CM025017.1;CM025017.1;CM025017.1;CM025017.1;CM025017.1;CM025017.1;CM025017.1;CM025017.1;CM025017.1;CM025017.1;CM025017.1;CM025017.1;CM025017.1;CM025017.1;CM025017.1;CM025017.1;CM025017.1;CM025017.1;CM025017.1;CM025017.1;CM025017.1;CM025017.1;CM025017.1;CM025017.1;CM025017.1;CM025017.1;CM025017.1;CM025017.1;CM025017.1;CM025017.1;CM025017.1;CM025017.1;CM025017.1;CM025018.1;CM025018.1;CM025018.1;CM025018.1;CM025018.1;CM025018.1;CM025018.1;CM025018.1;CM025018.1;CM025018.1;CM025018.1;CM025018.1;CM025018.1;CM025018.1;CM025018.1;CM025018.1;CM025018.1;CM025018.1;CM025018.1;CM025018.1;CM025018.1;CM025018.1;CM025018.1;CM025018.1;CM025018.1;CM025018.1;CM025018.1;CM025018.1;CM025018.1;CM025018.1;CM025018.1;CM025018.1;CM025018.1;CM025018.1;CM025018.1;CM025018.1;CM025018.1;CM025018.1;CM025018.1;CM025018.1;CM025018.1;CM025018.1;CM025018.1;CM025018.1;CM025018.1;CM025018.1;CM025018.1;CM025018.1;CM025018.1;CM025018.1;CM025018.1;CM025018.1;CM025018.1;CM025018.1;CM025018.1;CM025018.1;CM025018.1;CM025018.1;CM025018.1;CM025018.1;CM025018.1;CM025018.1;CM025018.1;CM025018.1;CM025018.1;CM025018.1;CM025018.1;CM025018.1;CM025018.1;CM025018.1;CM025018.1;CM025018.1;CM025018.1;CM025018.1;CM025018.1;CM025018.1;CM025018.1;CM025018.1;CM025018.1;CM025018.1;CM025018.1;CM025018.1;CM025018.1;CM025018.1;CM025018.1;CM025018.1;CM025018.1;CM025018.1;CM025018.1;CM025018.1;CM025018.1;CM025018.1;CM025018.1;CM025018.1;CM025018.1;CM025018.1;CM025018.1;CM025018.1;CM025018.1;CM025018.1;CM025018.1;CM025018.1;CM025018.1;CM025018.1;CM025018.1;CM025018.1;CM025018.1;CM025018.1;CM025018.1;CM025018.1;CM025018.1;CM025019.1;CM025019.1;CM025019.1;CM025019.1;CM025019.1;CM025019.1;CM025019.1;CM025019.1;CM025019.1;CM025019.1;CM025019.1;CM025019.1;CM025019.1;CM025019.1;CM025019.1;CM025019.1;CM025019.1;CM025019.1;CM025019.1;CM025019.1;CM025019.1;CM025019.1;CM025019.1;CM025019.1;CM025019.1;CM025019.1;CM025019.1;CM025020.1;CM025020.1;CM025020.1;CM025020.1;CM025020.1;CM025020.1;CM025020.1;CM025020.1;CM025020.1;CM025020.1;CM025020.1;CM025020.1;CM025020.1;CM025020.1;CM025020.1;CM025020.1;CM025020.1;CM025020.1;CM025020.1;CM025020.1;CM025020.1;CM025020.1;CM025020.1;CM025020.1;CM025020.1;CM025020.1;CM025020.1;CM025020.1;CM025020.1;CM025020.1;CM025020.1;CM025020.1;CM025020.1;CM025020.1;CM025020.1;CM025020.1;CM025020.1;CM025020.1;CM025020.1;CM025020.1;CM025020.1;CM025020.1;CM025020.1;CM025020.1;CM025020.1;CM025020.1;CM025020.1;CM025020.1;CM025020.1;CM025020.1;CM025020.1;CM025021.1;CM025021.1;CM025021.1;CM025021.1;CM025021.1;CM025021.1;CM025021.1;CM025021.1;CM025021.1;CM025021.1;CM025021.1;CM025021.1;CM025021.1;CM025021.1;CM025021.1;CM025021.1;CM025021.1;CM025021.1;CM025021.1;CM025021.1;CM025021.1;CM025021.1;CM025021.1;CM025021.1;CM025021.1;CM025021.1;CM025021.1;CM025021.1;CM025021.1;CM025021.1;CM025021.1;CM025021.1;CM025021.1;CM025021.1;CM025021.1;CM025021.1;CM025021.1;CM025021.1;CM025021.1;CM025021.1;CM025021.1;CM025021.1;CM025021.1;CM025021.1;CM025021.1;CM025021.1;CM025021.1;CM025021.1;CM025021.1;CM025021.1;CM025021.1;CM025021.1;CM025021.1;CM025021.1;CM025021.1;CM025021.1;CM025021.1;CM025021.1;CM025021.1;CM025021.1;CM025021.1;CM025021.1;CM025021.1;CM025021.1;CM025021.1;CM025021.1;CM025021.1;CM025021.1;CM025021.1;CM025021.1;CM025021.1;CM025021.1;CM025021.1;CM025021.1;CM025021.1;CM025021.1;CM025021.1;CM025021.1;CM025021.1;CM025021.1;CM025021.1;CM025021.1;CM025021.1;CM025021.1;CM025021.1;CM025021.1;CM025021.1;CM025021.1;CM025021.1;CM025021.1;CM025021.1;CM025021.1;CM025022.1;CM025022.1;CM025022.1;CM025022.1;CM025022.1;CM025022.1;CM025022.1;CM025022.1;CM025022.1;CM025022.1;CM025022.1;CM025022.1;CM025022.1;CM025022.1;CM025022.1;CM025022.1;CM025022.1;CM025022.1;CM025022.1;CM025022.1;CM025022.1;CM025022.1;CM025022.1;CM025022.1;CM025022.1;CM025022.1;CM025022.1;CM025022.1;CM025022.1;CM025022.1;CM025022.1;CM025022.1;CM025022.1;CM025022.1;CM025022.1;CM025022.1;CM025022.1;CM025022.1;CM025022.1;CM025022.1;CM025022.1;CM025022.1;CM025022.1;CM025022.1;CM025022.1;CM025022.1;CM025022.1;CM025022.1;CM025022.1;CM025022.1;CM025022.1;CM025022.1;CM025022.1;CM025022.1;CM025022.1;CM025022.1;CM025022.1;CM025022.1;CM025022.1;CM025022.1;CM025022.1;CM025022.1;CM025022.1;CM025022.1;CM025022.1;CM025022.1;CM025022.1;CM025022.1;CM025022.1;CM025022.1;CM025022.1;CM025022.1;CM025022.1;CM025022.1;CM025022.1;CM025022.1;CM025022.1;CM025022.1;CM025022.1;CM025022.1;CM025022.1;CM025022.1;CM025022.1;CM025022.1;CM025022.1;CM025023.1;CM025023.1;CM025023.1;CM025023.1;CM025023.1;CM025023.1;CM025023.1;CM025023.1;CM025023.1;CM025023.1;CM025023.1;CM025023.1;CM025023.1;CM025023.1;CM025023.1;CM025023.1;CM025023.1;CM025023.1;CM025023.1;CM025023.1;CM025023.1;CM025023.1;CM025023.1;CM025023.1;CM025023.1;CM025023.1;CM025023.1;CM025023.1;CM025023.1;CM025023.1;CM025023.1;CM025023.1;CM025023.1;CM025023.1;CM025023.1;CM025023.1;CM025023.1;CM025023.1;CM025023.1;CM025023.1;CM025023.1;CM025023.1;CM025023.1;CM025023.1;CM025023.1;CM025023.1;CM025023.1;CM025023.1;CM025023.1;CM025023.1;CM025023.1;CM025023.1;CM025023.1;CM025023.1;CM025023.1;CM025023.1;CM025023.1;CM025023.1;CM025023.1;CM025023.1;CM025023.1;CM025023.1;CM025023.1;CM025023.1;CM025023.1;CM025023.1;CM025023.1;CM025023.1;CM025023.1;CM025023.1;CM025023.1;CM025023.1;CM025023.1;CM025023.1;CM025023.1;CM025023.1;CM025023.1;CM025023.1;CM025023.1;CM025023.1;CM025023.1;CM025023.1;CM025023.1;CM025023.1;CM025023.1;CM025023.1;CM025023.1;CM025023.1;CM025023.1;CM025023.1;CM025023.1;CM025023.1;CM025023.1;CM025023.1;CM025023.1;CM025023.1;CM025023.1;CM025023.1;CM025023.1;CM025023.1;CM025023.1;CM025023.1;CM025023.1;CM025023.1;CM025023.1;CM025023.1;CM025023.1;CM025024.1;CM025024.1;CM025024.1;CM025024.1;CM025024.1;CM025024.1;CM025024.1;CM025024.1;CM025024.1;CM025024.1;CM025024.1;CM025024.1;CM025024.1;CM025024.1;CM025024.1;CM025024.1;CM025024.1;CM025024.1;CM025024.1;CM025024.1;CM025024.1;CM025024.1;CM025024.1;CM025024.1;CM025024.1;CM025024.1;CM025024.1;CM025024.1;CM025024.1;CM025024.1;CM025024.1;CM025024.1;CM025024.1;CM025024.1;CM025024.1;CM025024.1;CM025024.1;CM025024.1;CM025024.1;CM025024.1;CM025024.1;CM025024.1;CM025024.1;CM025024.1;CM025024.1;CM025024.1;CM025024.1;CM025024.1;CM025024.1;CM025024.1;CM025024.1;CM025024.1;CM025024.1;CM025024.1;CM025024.1;CM025024.1;CM025024.1;CM025024.1;CM025024.1;CM025024.1;CM025024.1;CM025024.1;CM025024.1;CM025024.1;CM025024.1;CM025024.1;CM025024.1;CM025024.1;CM025024.1;CM025024.1;CM025024.1;CM025024.1;CM025024.1;CM025024.1;CM025024.1;CM025024.1;CM025024.1;CM025024.1;CM025025.1;CM025025.1;CM025025.1;CM025025.1;CM025025.1;CM025025.1;CM025025.1;CM025025.1;CM025025.1;CM025025.1;CM025025.1;CM025025.1;CM025025.1;CM025025.1;CM025025.1;CM025025.1;CM025025.1;CM025025.1;CM025025.1;CM025025.1;CM025025.1;CM025025.1;CM025025.1;CM025025.1;CM025025.1;CM025025.1;CM025025.1;CM025025.1;CM025025.1;CM025025.1;CM025025.1;CM025025.1;CM025025.1;CM025025.1;CM025025.1;CM025025.1;CM025025.1;CM025025.1;CM025025.1;CM025025.1;CM025025.1;CM025025.1;CM025025.1;CM025025.1;CM025025.1;CM025025.1;CM025025.1;CM025025.1;CM025025.1;CM025025.1;CM025025.1;CM025025.1;CM025025.1;CM025025.1;CM025025.1;CM025025.1;CM025025.1;CM025025.1;CM025025.1;CM025025.1;CM025025.1;CM025025.1;CM025025.1;CM025025.1;CM025025.1;CM025025.1;CM025025.1;CM025025.1;CM025025.1;CM025025.1;CM025025.1;CM025026.1;CM025026.1;CM025026.1;CM025026.1;CM025026.1;CM025026.1;CM025026.1;CM025026.1;CM025026.1;CM025026.1;CM025026.1;CM025026.1;CM025026.1;CM025026.1;CM025026.1;CM025026.1;CM025026.1;CM025026.1;CM025026.1;CM025026.1;CM025026.1;CM025026.1;CM025026.1;CM025026.1;CM025026.1;CM025026.1;CM025026.1;CM025026.1;CM025026.1;CM025026.1;CM025026.1;CM025026.1;CM025026.1;CM025026.1;CM025026.1;CM025026.1;CM025026.1;CM025026.1;CM025026.1;CM025026.1;CM025026.1;CM025026.1;CM025026.1;CM025026.1;CM025026.1;CM025026.1;CM025026.1;CM025026.1;CM025026.1;CM025026.1;CM025026.1;CM025026.1;CM025026.1;CM025026.1;CM025026.1;CM025026.1;CM025026.1;CM025026.1;CM025026.1;CM025026.1;CM025026.1;CM025026.1;CM025026.1;CM025026.1;CM025026.1;CM025026.1;CM025026.1;CM025026.1;CM025026.1;CM025026.1;CM025026.1;JAAVVJ010000020.1;JAAVVJ010000020.1;JAAVVJ010000020.1;JAAVVJ010000020.1;JAAVVJ010000020.1;JAAVVJ010000021.1;JAAVVJ010000021.1;JAAVVJ010000021.1;JAAVVJ010000021.1;JAAVVJ010000023.1;JAAVVJ010000024.1;JAAVVJ010000025.1;JAAVVJ010000025.1;JAAVVJ010000026.1;JAAVVJ010000027.1;JAAVVJ010000028.1;JAAVVJ010000029.1;JAAVVJ010000030.1;JAAVVJ010000035.1;JAAVVJ010000035.1;JAAVVJ010000039.1;JAAVVJ010000043.1;JAAVVJ010000045.1;JAAVVJ010000054.1;JAAVVJ010000058.1;JAAVVJ010000060.1;JAAVVJ010000071.1;JAAVVJ010000115.1;JAAVVJ010000680.1;JAAVVJ010000887.1;JAAVVJ010001510.1;JAAVVJ010002175.1;JAAVVJ010002943.1;JAAVVJ010002946.1;JAAVVJ010003100.1;JAAVVJ010003151.1;JAAVVJ010003362.1;JAAVVJ010003426.1;JAAVVJ010003684.1;JAAVVJ010003716.1;JAAVVJ010004250.1;JAAVVJ010004350.1;JAAVVJ010004423.1;JAAVVJ010005002.1;JAAVVJ010006820.1;JAAVVJ010007097.1;JAAVVJ010007483.1;JAAVVJ010007721.1;JAAVVJ010007759.1;JAAVVJ010007819.1;JAAVVJ010008391.1;JAAVVJ010008978.1;JAAVVJ010009452.1;JAAVVJ010009481.1;JAAVVJ010009790.1;JAAVVJ010010569.1;JAAVVJ010010668.1;JAAVVJ010011413.1;JAAVVJ010011479.1;JAAVVJ010011516.1;JAAVVJ010011580.1;JAAVVJ010011612.1;JAAVVJ010012429.1;JAAVVJ010012795.1;JAAVVJ010012844.1;JAAVVJ010015747.1;JAAVVJ010016112.1;JAAVVJ010016112.1;JAAVVJ010016442.1;JAAVVJ010017743.1;JAAVVJ010017797.1;JAAVVJ010018481.1;JAAVVJ010018481.1;JAAVVJ010018554.1;JAAVVJ010018765.1;JAAVVJ010019519.1;JAAVVJ010019770.1;JAAVVJ010019969.1;JAAVVJ010020068.1;JAAVVJ010020569.1;JAAVVJ010021681.1;JAAVVJ010022413.1;JAAVVJ010022694.1;JAAVVJ010022814.1;JAAVVJ010023370.1;JAAVVJ010023609.1;JAAVVJ010024004.1;JAAVVJ010024053.1;JAAVVJ010024180.1;JAAVVJ010024294.1;JAAVVJ010024294.1;JAAVVJ010024725.1;JAAVVJ010024863.1;JAAVVJ010026064.1;JAAVVJ010026112.1;JAAVVJ010026524.1;JAAVVJ010026901.1;JAAVVJ010026901.1;JAAVVJ010026916.1;JAAVVJ010027307.1;JAAVVJ010027654.1;JAAVVJ010028043.1;JAAVVJ010028094.1;JAAVVJ010028165.1;JAAVVJ010028986.1;JAAVVJ010028986.1;JAAVVJ010029555.1;JAAVVJ010029563.1;JAAVVJ010029785.1;JAAVVJ010029850.1;JAAVVJ010029998.1;JAAVVJ010030122.1;JAAVVJ010030299.1;JAAVVJ010031336.1;JAAVVJ010031662.1;JAAVVJ010032115.1;JAAVVJ010032816.1;JAAVVJ010032826.1;JAAVVJ010032900.1;JAAVVJ010033122.1;JAAVVJ010033265.1;JAAVVJ010033847.1;JAAVVJ010034303.1;JAAVVJ010034585.1;JAAVVJ010034875.1;JAAVVJ010035277.1;JAAVVJ010035791.1;JAAVVJ010035875.1;JAAVVJ010035881.1;JAAVVJ010036064.1;JAAVVJ010036796.1;JAAVVJ010036796.1;JAAVVJ010036823.1;JAAVVJ010036930.1;JAAVVJ010036940.1;JAAVVJ010036955.1;JAAVVJ010037219.1;JAAVVJ010037280.1;JAAVVJ010037393.1;JAAVVJ010037393.1;JAAVVJ010037411.1;JAAVVJ010037426.1;JAAVVJ010037551.1;JAAVVJ010037551.1;JAAVVJ010037640.1;JAAVVJ010037726.1;JAAVVJ010037746.1;JAAVVJ010037883.1;JAAVVJ010037933.1;JAAVVJ010037998.1;JAAVVJ010038140.1;JAAVVJ010038306.1;JAAVVJ010038306.1;JAAVVJ010038489.1;JAAVVJ010038517.1;JAAVVJ010038561.1;JAAVVJ010038615.1;JAAVVJ010038821.1	373020;1229926;2514348;2841620;2862580;3218913;4351585;5161627;5676962;6582442;6879320;7179452;9545870;10728340;12167828;13095205;14417867;15000025;15871611;17298116;18750578;21254069;21393444;21416086;21946755;22014290;22014985;22589004;22841895;24450826;24578984;27896000;27952711;29829942;29845207;31323442;31917673;33682564;34407548;35620550;35642291;43128300;43513867;44099063;44484553;45128478;46899467;48948530;49064580;50675644;51601463;51601565;51853390;52234975;54596245;56401615;56818877;58117254;59395057;59618823;59852870;59853642;60646953;61950221;62320115;62414933;62735120;63872854;1260421;1260707;3263883;3825989;3978852;4352840;4909069;5460210;5726325;6621260;6936393;8882156;8896034;12151873;12290072;13271067;13707209;13818421;18864066;18883180;18883795;19218544;21548798;23532949;24839438;26388925;28040620;32133196;32812458;33409025;33768456;34618454;35568091;36249189;37640963;39205985;42305002;42569462;42771227;42771567;44195306;47061008;47709509;47736396;48838892;49187228;51925476;52330945;52718554;53611986;53800281;53915103;54192741;54359686;54369962;55295051;56401172;56818678;60356274;60514359;61836172;62059993;62089013;62090621;62975772;63100784;64165555;1130787;1204095;1204888;2235946;2242542;2356313;2526667;2670710;2781915;4015434;6909760;6910442;8216180;8306587;9569100;10908168;11837824;12192714;13567359;15082821;15742405;16103877;19106315;20626320;22915689;23494274;23787530;25137608;25358039;28114885;28323299;28347360;28347750;28485817;28761082;31453335;31453996;31512980;31684057;31684258;34378796;35655229;35836548;36478981;39133160;40785604;41988748;42813655;44048430;44842079;45038530;46887876;48757546;49140150;49144378;49347770;49762715;49763510;50067213;50355347;52145036;53553425;53588057;57402352;58924197;59162061;59991495;60455523;60671866;60724568;60736129;61255077;61443764;61756198;65841089;66277916;68837711;72021199;72369195;73392538;73777012;1554251;1990113;2891861;4577488;6005576;6385935;7092188;7092858;7469096;8249749;12400770;12597071;13569441;14274548;19496648;20080386;20645195;20823360;21204486;21376986;22897729;24859877;27438950;28220852;28261012;28767164;31171863;31248966;31512821;33485131;35461115;36746230;40276319;40291210;40600404;40728551;42493476;46983926;47888101;48532849;48969966;50876068;56192482;57128328;58312413;58573377;59952849;61390932;61402045;61577046;62246152;62871998;63546429;66752018;67677840;68590177;69048651;69203782;69401189;69414721;70406830;70407635;70408310;70528314;71761386;72218639;73662810;73663718;202641;1019499;1485640;1520804;1521344;2221293;2837908;4861135;5389584;6458915;6822705;6823410;7386289;7740531;7741237;7743859;8092836;8901871;10784504;12498615;12851858;12852558;14134849;14744779;14816572;17096066;18737860;19596391;20267660;20268358;20268499;21175915;24672461;25027437;26661746;27381638;28812623;30500096;31075631;32354568;32602535;34584705;36021533;36503639;37607829;39592809;40329536;44839240;47131205;47593367;48758977;52085969;54183472;57562692;966132;1668837;1786086;3737206;4048336;4407391;4875679;4984403;7741709;9113965;12397236;14409535;17140550;18378593;18747610;19161866;19714431;20818089;22046328;22297524;22878370;22878513;24710940;25243239;25893088;26374796;27120272;28045247;28082456;28188147;29216560;29217192;29504898;29850439;30130821;30429077;30429818;30483033;30674663;31630582;32358585;34156712;35594311;36391582;37682882;40215068;45791072;46100031;48057316;48395896;49741273;50190653;50191599;52790599;53329722;53347555;53811185;53811373;56084994;56140526;56765824;56790602;56935958;57452155;57505511;57803750;2676446;3275808;3300149;4074082;5538784;7145219;7276820;7924529;8187720;11680919;12212719;12213205;15962965;15963714;16525145;17656697;19879464;19929882;23422750;23423491;23459808;27869801;27934871;28619272;30166774;30941892;31172288;31399654;31795567;32447362;32643109;33160167;33454045;35697837;37834517;38910405;40565442;44914604;44915746;45199566;45228677;47384716;47591087;47662507;47662787;47934861;47935127;48625941;48997204;49356683;2709659;3222768;3842969;4135663;4260977;5742763;7577180;8071563;8090654;9102597;9531457;9570678;10129387;14652451;14884637;16044746;16741379;16807028;17200083;17654410;18342473;18463605;18464315;18464360;18981701;19369686;21501012;22012219;22878606;29957205;33136901;33544309;33969266;36942019;39060008;41465661;41484299;44000641;46189409;48899104;49151298;1046390;1658717;3857862;4113121;6529473;6685730;6887220;7581858;7952510;8457070;8457791;10390350;10620286;11310057;11998234;12613030;12832776;12871452;13340341;13584619;13766896;14052646;15343779;15932521;16030878;16520605;16529696;16545895;16683290;18658455;20364293;21968669;25199028;25874065;28394540;28983144;31097222;32344247;32344325;34670136;35169362;37884011;40518551;40814603;41141776;42087270;42093828;43553831;43843973;43844942;47359416;47581850;48774617;49627571;49628360;4264569;5452289;6293139;6294021;6783512;6784018;7817588;8440276;11834894;12360701;12530208;13483369;13889183;16807757;17406666;18415009;20237504;21913340;23062654;24228481;24245427;24813419;25381996;30242734;30901016;31166015;31179812;31180381;32544199;33532256;33561343;33565827;37754017;39048301;39048968;41407342;41443360;42160366;42614322;43197052;44639465;45640279;45860908;46617457;48474169;48817408;49547678;94109;259577;1394445;2824687;3088682;5907543;6397885;7360276;9932022;10313552;12321806;12860806;13437187;17362356;20333091;25722613;26027331;32557119;33106950;33119024;33834412;37656061;37861977;38304662;38928161;39268264;41021496;41880306;44153983;46155178;46815849;49517262;49627333;49752871;49753566;50442419;50578248;50690847;50901435;51086400;52224168;52708657;53154734;53398569;53635485;53803699;56722761;58787786;59494881;60249715;61848373;61850395;342433;1171670;2664239;4979099;7153871;7568075;7810938;8982364;10747884;11803006;17117869;19342686;20002906;22892667;24831734;25909937;29181555;30179870;30929584;33655006;33941609;34179750;36211648;36212268;36286416;38268574;38541019;38546070;38816168;38854223;38893611;40584007;41319305;41390776;41749157;41847182;42665666;42966904;44532015;46644745;46646474;48265361;48432069;48432927;49711762;50040345;50116680;50123463;50495431;50855927;50893660;52118744;52379789;53374614;53943506;54129747;54568141;54872428;57418796;58327503;353661;1690531;2093796;3062436;5069767;5070433;5566973;5625004;5965207;6161781;6162432;10985151;12561626;14751837;15464772;15465483;15786614;16339914;16875724;17032836;17033797;17179211;18676880;23803161;24802708;25781051;27133683;28204066;32225525;33850525;34891545;34892009;36749769;37290588;37925254;40093613;40285942;40286100;40775727;40970719;42455836;42855703;371384;958266;1799132;1986023;1987588;2840227;3480541;3785362;4366444;6554920;8800376;9730899;12247297;12258369;12459908;14276513;16340016;16835078;16875863;16922194;18571443;19566120;20786254;20907649;21298043;21352414;22957290;24235779;24297989;25381803;25382639;25387015;26539783;27133665;27984652;28331820;28526306;30085718;30182045;30647934;31030675;32495651;32495842;32819824;33212600;34082668;34568899;34922941;35875618;39628126;40429443;40780625;40812285;42916568;493942;826563;831239;831440;1619324;2500835;2698585;4888179;9736636;10507815;10993578;12483920;12639625;12928833;13343695;15618097;17191688;18360623;18360701;20085373;27817010;29462864;29552007;33007427;33047577;33428736;34084906;34765756;38591456;40183112;40400323;40696521;40734380;40735091;43815460;45011805;45012494;45630472;45861422;46362351;49614878;50189328;50323248;52096004;52980659;54651466;55601398;56711242;56983989;1395032;1536057;1839529;1895232;2149342;4653466;5476849;6047120;6584754;9085497;9280926;9361257;9608810;10040038;10918417;11510300;11845674;11977811;12599777;13516981;15774832;16005563;18019015;18019507;18286439;19557228;19558122;19558245;21259441;22208068;23568923;24582397;24590464;24999247;25376947;25665484;27089793;29563512;29889402;30034286;30398000;31367540;31726765;32273155;32934222;34871432;35286043;35908019;36775875;37524866;38082546;39589835;40442700;42129090;42282210;42885412;42904456;44028620;44650563;44894253;46286582;46662454;46766427;47825143;48267546;48582797;48589463;48644317;48887532;49811401;51538641;51695821;54340400;55499747;57351577;368024;981036;1057344;1541507;6866982;8866911;11135361;13451052;16415404;17436243;17550951;18537911;18538604;20218842;20740601;21828638;22090864;23090323;23650674;25605727;25610823;28559843;28676000;28928322;30632039;33038177;33350273;33521554;34575288;35005067;37129832;37891740;38493938;39682461;44097405;44142472;44440760;46386863;48617821;48755076;50961427;50961482;51628350;53510142;54040029;1585217;1585897;2537295;3919717;3930941;4025213;8705663;10561028;11507813;13220841;15643600;15797195;19628489;21327160;22056691;22600065;25299561;25841608;25861942;26219064;26425451;26612653;26946601;27050405;27809315;28312512;28673686;29625717;30999853;31458078;32026598;32315526;32666607;33970252;34410037;34793460;35034295;35163567;36702962;37354910;39853515;39876286;40293680;40449207;41121060;42882806;45288458;45974055;47120334;49124376;51039956;1012753;1403136;3322424;3705858;4006122;4293168;4309927;9858118;11324195;11480815;11700110;11700205;13904044;16048388;20971504;23040763;23702851;24128781;25413458;27904384;28911207;28911709;31718930;31764358;33071736;33117548;36836691;36992553;37273458;37307756;38831942;38892673;39350960;40154808;41054216;41433457;41888814;41899133;42248998;42700068;42767564;44400623;45614153;45959087;46561319;46944676;48989895;49112423;49126004;49574396;49695645;1096040;1477226;3601083;4584921;6899276;9321618;9642716;9926460;13393515;13394113;16588503;17748178;22709182;23190388;23190916;24502311;24502643;25413303;25771085;27379828;30095935;30193814;32976850;33027773;33071670;33444032;33894015;35700419;36292134;36833902;37072514;37470167;38411755;38879205;38958952;39836702;39993339;40221417;40599623;41107617;41252500;44960370;45081509;45185530;45451988;45863878;46420189;48473175;48536644;49152807;1254570;1499014;1571726;2008560;2522347;2540613;2541612;3170387;3236437;3458150;3645023;4355018;6469074;7670586;8216191;9255197;9439711;12307389;12751329;13698566;13976801;13996391;14752422;14753064;15535000;16504152;18884444;21765365;22912119;23304575;24763346;26494758;30337262;32526218;33350446;35442269;38046788;38415581;39342822;41747555;43491637;44066075;44101006;44865362;45263543;45531890;46354393;48708967;49465457;49649603;50010223;50269406;51966330;2272038;4743913;5448401;6182084;6182885;6799402;7096073;7375085;7483322;8124258;8765677;8766845;8766905;8998444;9422642;9422986;13042762;13506658;15005263;16449749;17767539;17768472;18565316;19176729;19581809;20913951;21110017;21207462;21768845;22090665;22459888;23849091;26470202;28819075;31630384;31630856;31631079;34798678;39664461;39669319;40257417;40384383;40515802;40554864;41907525;43854662;44101311;44823944;45056100;46151362;46151863;46197857;46199103;47513336;48141195;48347717;49212133;51944137;438114;1573814;2829342;3001783;4820921;7012822;7750922;8158488;12225094;12523953;12837460;20048875;465385;1307192;4916245;5443688;5887074;6463786;6510246;6591012;7602656;7622813;13673135;13674507;15134338;18351735;19944352;1928098;2965360;3619130;4708256;5006366;5031852;7032093;8062646;9247961;11857141;12622312;13095938;13096327;13739304;13961162;18057218;22040278;24344553;25997387;28144979;28427492;28668932;29258209;30180729;31757580;31937291;31937790;32395455;4034930;4698501;5918488;6259796;8717333;10927084;11153593;18503982;18504649;19817181;22418617;23250895;24415061;25238179;25359944;25512142;28280623;28577188;29169804;29367514;29997403;32685167;33504376;475777;1052588;3353658;4319979;6472966;7035037;7035666;8213699;9038519;12293201;12303109;14812824;16859072;19136443;21345833;23925442;26204168;29692780;31446392;34783798;36203004;36305885;36789547;37938373;39186643;39893716;40566282;42695606;43250852;45513136;47471250;48253848;48375625;49719943;50016273;50589002;51593592;51669099;52044231;52542102;629693;982632;1502547;1670529;1722531;5805145;5900296;6245446;7660583;9189135;9217732;9218266;10933467;11923951;12533498;14904340;14911771;14996170;16053557;17565895;18165335;18166858;21113310;21739502;21790851;26641236;26673845;28027426;28164795;28165549;28271938;30071361;32151711;35719569;36201402;37387831;38102398;38707599;38832632;40651355;42010095;43034188;43115926;43913630;44187224;48207935;49366962;50658867;51243912;52320704;52713022;53776533;251550;597867;841253;2224488;3656416;4167085;4847064;7314816;7669366;9078401;9421124;9546511;10043345;10077270;11417170;12458387;13094413;14473837;14474045;22733343;22734646;23181664;23843085;23843265;23927388;24615732;24802248;25076932;29058420;31286045;31891194;33176700;34100196;36879627;38523557;39841919;2198793;2992009;5783533;5936324;6112415;6798924;7198222;7315672;7612655;7729918;8328333;8817787;9736804;9736881;10075861;11496350;12252768;12614039;14553240;14553999;14565334;20032057;20271076;22383166;22384030;22988629;24580108;25553940;27851002;29086362;31643690;31644465;32009881;33221038;33221182;33225358;33700514;33923547;34600663;34996184;36050624;36051428;36114131;36814315;37969978;39174252;39738345;39922647;40292290;506814;601018;906117;1029506;1767284;2336670;2380837;3375698;4699283;7583862;8099147;8339114;9869457;10345478;11614560;11936893;13293108;16731022;17339322;18770710;19163863;19591466;19822745;21175472;21327594;23126189;23426365;26237962;27079089;27628214;27670198;27815300;28476864;30313877;33370595;33392051;34383588;34946573;35845994;36357250;36357548;36516969;36933165;36946457;37587069;37719305;38075471;38384231;39021786;39022476;39043049;39397912;40230714;41347250;41696433;42810711;43131743;1518180;2782140;2877547;4777956;7029840;8561804;8887323;8981374;10960547;12170062;12741024;12741719;15264150;16606988;16670070;16670209;16847918;17751226;19230291;19750983;19978763;20803809;21187144;22202902;23973329;24089614;26477521;26565294;28351862;28959550;30000009;30779437;31019665;31020490;33380998;35469442;35963417;36026625;36296653;36857019;36939897;37852382;38478186;38913318;39025168;40993125;41580228;41580437;43113516;43900910;483243;1736039;1736389;2436446;2437235;2483914;2925722;3460416;4964960;5687364;6416464;7168181;7364019;7972961;8503843;9772477;10904016;12865810;13497039;14493412;14588953;15039240;15039898;16296002;16520658;18063534;18163357;19109315;20446165;21544211;22218450;22463863;22579683;23723496;24007846;25197784;25218158;25275006;27880904;28878064;29074673;29403760;30188742;30452018;30452999;30688823;31413517;31712818;31795658;32226730;1198920;3411325;8929577;9457759;9815155;9857048;11070989;14566344;17517382;19339857;19340537;19780413;22217886;22808317;23002572;23943773;23944220;24633905;25361258;25801483;25993055;26227612;27677841;30012649;32519117;32955809;33983817;33984576;349435;418842;2051863;2051944;2052833;4546452;4852370;5131003;5427960;5799867;6239557;6329842;6511941;6836883;7542074;9232001;10147953;11503180;11671418;12043341;12119010;12207716;16030445;18465625;18487479;18638676;19373712;20229532;20287199;20516733;21338730;21543481;21745642;21942093;22274686;23730051;25517721;25845569;26293465;27500813;30499789;30994933;32445921;2444412;2600193;3952654;5391416;5884851;6089557;6208808;6775789;8965591;9635247;9878105;10110993;12173325;12384164;13470330;14854883;16188133;16492725;18851068;21338614;30541412;30912786;31704084;32217832;32655785;33034104;33265106;34727247;198351;1175995;1497976;1812899;2969976;2973091;3339904;5329829;5737565;5738107;5950437;5952015;6096931;6599018;8835435;8835560;9454555;9755194;12351965;12352992;12381505;12700654;12701509;13772141;16166626;17386464;17386585;17387119;18503458;20273166;20320259;21972646;22520652;23458465;23597678;24794062;28198184;28394357;28395044;28396457;29021628;29022503;30274856;1063003;2628432;2636655;3470916;3657346;3713759;4052351;4055444;4971505;5276383;6920226;7940212;9476810;11890611;12936903;12937894;13644202;14803304;15983220;21261366;21933929;24813289;25085824;26135826;27934817;29421664;30206084;30698164;52199;477906;927410;1777489;359559;14578;177142;406104;542908;521102;192141;296649;312130;367169;338194;323412;49842;292000;16948;98918;133933;10892;39444;30829;36501;1;14191;2500;1;1;11928;615;1;11911;23873;3628;95;741;3062;1615;1993;9051;67688;1125;9321;292;14884;1991;9736;1011;1487;390;3771;9475;1860;284;1948;1103;140;327;1;4955;8562;1767;444;1;8829;9010;22169;7293;2832;3640;11073;45209;23471;7213;1;2663;1;9325;1179;1;3931;4441;6448;10061;2990;2737;6080;369;694;2453;4652;1150;8532;16216;1596;2263;2252;8337;429;168;10377;2254;4042;4718;1;14054;948;8305;13646;2952;8355;131;59046;490;2072;672;12609;8022;172;2993;451;995;3284;37196;25232;946;25195;1838;70968;121063;44608;29133;14336;33114;12542;36514;237437;252155;28356;33233;735;7050;35523;95289;131212;66326;58910;8289;110471;213793;224101;46041;6132;67282;44582;6387	373104;1229942;2514472;2841777;2862612;3218950;4351715;5161759;5677095;6582578;6879477;7179483;9545931;10728917;12167869;13095346;14418017;15000134;15871697;17298150;18750870;21254142;21393969;21416609;21946911;22014363;22015162;22589109;22842024;24450854;24579554;27896027;27952766;29830069;29845334;31323571;31917802;33682598;34407676;35620686;35642452;43128426;43513908;44099137;44484597;45128628;46899589;48948577;49064732;50675741;51601537;51601606;51853546;52235066;54596395;56401625;56818980;58117302;59395082;59618959;59853065;59853762;60647070;61950304;62320160;62415062;62735250;63872872;1260443;1260742;3264231;3826128;3978993;4352961;4909172;5460272;5726495;6621356;6936549;8882219;8896310;12152000;12290086;13271167;13707354;13818486;18864164;18883321;18884135;19218586;21548894;23533451;24839555;26388998;28040673;32133325;32812601;33409080;33768478;34619243;35568106;36249388;37641260;39206096;42305028;42569556;42771245;42771632;44195571;47061041;47709841;47736448;48838941;49187718;51925565;52330982;52718564;53612179;53800431;53915234;54192939;54359758;54370034;55295194;56401379;56818833;60356320;60514431;61836363;62060950;62089969;62091157;62975926;63101497;64166125;1130932;1204271;1205108;2236074;2242666;2356488;2526715;2670851;2782168;4015494;6909842;6910784;8216217;8307276;9569224;10908301;11837860;12192754;13567820;15082967;15742556;16104030;19107009;20626476;22915857;23494376;23787599;25137649;25358605;28114975;28323407;28347386;28347864;28485891;28761526;31453407;31454090;31513092;31684205;31684751;34378901;35655403;35836609;36479517;39133267;40785757;41989268;42813784;44049028;44842193;45039073;46888009;48757596;49140522;49144400;49347801;49763335;49763689;50067358;50355499;52145166;53553561;53588178;57402451;58924695;59162141;59991617;60455596;60672391;60724669;60736190;61255318;61443947;61756324;65841349;66278000;68837845;72021266;72369313;73392618;73777164;1554494;1990804;2892311;4577502;6005725;6386092;7092202;7092934;7469156;8249784;12400923;12597119;13569598;14274638;19496676;20080953;20645330;20823580;21204582;21377060;22897866;24860153;27439261;28220923;28261090;28767282;31172606;31248985;31512945;33485598;35461285;36746692;40276423;40291387;40600990;40728849;42493608;46984038;47888145;48532974;48970114;50876327;56193157;57128386;58312450;58573420;59952891;61391008;61402068;61577202;62246219;62872094;63547441;66752152;67678294;68590285;69049241;69204234;69401308;69414771;70406883;70407660;70408398;70528348;71761402;72219128;73663101;73663799;202766;1020321;1485695;1521345;1521808;2221357;2838396;4861792;5389685;6458946;6822782;6823427;7386447;7740609;7741271;7743946;8092918;8902056;10784636;12498651;12851933;12852595;14135001;14744791;14816890;17096119;18738305;19596545;20267733;20268481;20268643;21176063;24672641;25027585;26661818;27382183;28812731;30500255;31076058;32354587;32602936;34584845;36021585;36503721;37608340;39592879;40329659;44839311;47131352;47593429;48759077;52086076;54183513;57562710;966284;1668883;1786204;3737356;4048461;4407948;4875814;4984533;7741779;9114000;12397315;14409681;17140646;18378721;18747664;19161881;19715045;20818135;22046386;22298080;22878386;22878524;24711024;25243338;25893357;26374815;27120638;28045392;28082959;28188585;29217139;29217341;29505037;29850958;30131396;30429238;30429894;30483212;30674769;31631126;32358639;34157258;35594398;36391731;37683053;40215213;45791223;46100151;48057463;48395923;49741344;50190991;50191685;52790673;53329741;53347742;53811284;53811400;56085123;56140588;56765978;56790724;56936158;57452964;57505957;57803829;2676483;3275874;3300284;4074209;5539112;7145875;7276874;7924569;8187884;11680977;12212843;12213218;15963100;15963788;16525514;17656844;19879502;19929914;23422879;23423760;23459827;27870503;27935010;28619377;30167341;30941995;31172441;31400232;31796142;32447442;32644036;33160194;33454161;35697907;37834588;38910558;40565915;44914675;44915810;45200201;45229426;47384785;47591238;47662626;47663064;47934874;47935174;48626024;48997372;49356748;2709751;3222806;3843075;4136155;4261471;5742790;7577332;8071588;8090820;9102634;9531601;9570795;10129702;14652870;14884654;16045169;16741477;16807301;17200210;17654527;18342546;18463678;18464364;18464975;18982278;19369736;21501030;22012362;22879120;29957397;33136974;33544387;33969371;36942062;39060080;41465673;41484470;44000656;46189469;48899215;49151444;1046714;1658753;3858323;4113238;6529486;6685877;6887864;7581900;7952653;8457164;8457989;10390503;10620397;11310213;11999193;12613144;12833479;12871511;13340489;13584635;13766912;14052896;15343832;15932582;16031030;16521175;16529721;16546112;16683398;18659009;20365012;21968747;25199102;25874560;28394577;28983216;31098042;32344262;32344335;34670661;35169881;37884216;40518616;40814665;41141867;42087327;42093881;43554276;43844320;43845030;47359523;47581891;48774741;49627748;49628442;4264874;5452741;6293396;6294289;6784020;6784175;7818226;8440471;11834930;12360780;12530273;13483483;13889812;16807844;17406737;18415158;20237596;21913496;23062938;24228688;24245950;24813720;25382147;30242886;30901042;31166061;31179822;31180427;32544345;33532361;33561830;33566247;37754080;39048380;39049170;41407390;41443505;42160413;42614485;43197232;44639487;45640304;45860933;46617481;48474309;48817434;49547724;94264;259739;1394945;2824708;3088716;5907958;6398021;7360313;9932090;10314106;12321958;12861280;13437317;17362400;20333244;25723398;26027475;32557156;33107153;33119294;33834582;37656189;37862049;38304814;38928272;39268412;41021550;41880373;44154096;46155305;46815885;49517739;49627352;49752908;49753848;50442582;50578390;50690977;50901456;51086464;52224297;52708796;53154786;53399126;53635628;53803761;56722878;58787862;59494942;60250229;61848938;61851077;342619;1171680;2664366;4979250;7154231;7568314;7811053;8982492;10748306;11803122;17117910;19343186;20002925;22892721;24831801;25910078;29181838;30179949;30929733;33655153;33941705;34180321;36211712;36212293;36286822;38268701;38541091;38546142;38816382;38854302;38893740;40584146;41319401;41390908;41749835;41847707;42666212;42967000;44532430;46645445;46647361;48265408;48432307;48433209;49711894;50040372;50116750;50123522;50495663;50856039;50893755;52118777;52380308;53374830;53943519;54129863;54568481;54872506;57418945;58328189;353827;1690656;2093912;3062696;5070067;5070477;5567108;5625064;5965323;6161854;6162501;10985263;12562285;14751924;15464824;15465576;15786739;16339928;16875850;17032857;17033902;17179227;18677030;23803183;24802789;25781145;27134234;28204253;32225593;33851266;34891589;34892606;36749822;37290644;37925404;40094669;40286009;40286117;40775946;40970784;42456021;42855849;371957;958377;1799251;1986307;1987603;2840343;3480689;3785519;4367168;6555036;8800847;9731051;12247403;12258480;12460063;14276530;16340030;16835133;16875974;16922252;18571477;19566247;20787172;20907680;21298057;21352426;22957337;24236191;24298138;25382038;25382756;25387258;26539832;27133713;27984695;28332393;28526492;30085740;30182199;30647980;31030817;32495805;32496334;32820019;33213088;34082863;34568976;34923408;35876053;39628154;40429496;40780870;40812326;42916625;494114;827259;831406;831691;1619535;2500988;2698770;4888427;9736703;10508127;10993699;12484460;12639738;12928870;13343709;15618168;17191918;18360634;18360806;20085581;27817260;29463024;29552272;33007523;33047717;33429458;34085001;34766315;38591466;40183179;40400531;40696602;40734968;40735255;43815522;45011884;45012921;45630620;45861521;46362385;49615028;50189370;50323262;52096157;52980684;54652107;55601508;56711384;56984093;1395054;1536133;1839602;1895243;2149392;4654053;5477193;6047155;6585050;9085724;9280973;9361284;9608913;10040345;10918516;11510393;11845684;11977943;12599974;13517133;15775011;16005648;18019080;18019688;18286646;19557526;19558195;19558420;21259482;22208545;23569057;24583137;24591069;24999334;25377454;25665537;27090080;29563645;29889488;30034438;30398048;31368354;31726813;32274006;32934306;34871559;35286169;35908032;36776031;37525546;38083065;39589962;40442770;42129106;42282236;42885484;42904528;44028634;44651115;44894384;46286675;46662607;46766571;47825198;48267571;48582943;48589533;48644360;48887593;49811742;51538689;51695914;54340501;55499781;57352097;368168;981182;1057449;1542039;6867124;8867504;11135801;13451111;16415454;17436300;17551022;18538004;18538688;20219499;20740637;21828648;22090934;23090382;23650827;25605862;25610867;28559973;28676139;28928956;30632163;33038338;33350303;33522137;34575917;35005197;37130365;37891803;38494018;39682626;44097431;44142600;44441292;46387015;48617951;48755189;50961442;50961493;51628490;53510163;54040064;1585245;1586152;2537808;3919762;3930986;4025757;8705710;10561183;11507860;13221243;15643637;15797237;19629053;21327607;22056856;22600116;25299714;25841626;25862382;26219141;26425707;26612703;26946730;27050543;27809430;28312569;28673837;29625742;30999871;31458122;32026667;32315648;32666626;33970454;34410054;34793517;35034414;35163697;36703117;37355054;39853668;39876352;40293907;40449236;41121137;42883348;45288519;45974623;47120364;49124512;51040129;1012840;1403146;3322470;3706030;4006755;4293294;4309969;9858162;11324268;11480932;11700124;11700219;13904184;16048524;20971559;23040834;23702861;24128986;25413552;27904516;28911282;28911802;31719082;31764372;33071778;33118075;36836779;36993171;37273667;37308114;38832044;38892782;39351063;40154824;41054243;41433512;41888840;41899260;42249030;42700104;42768171;44400843;45614715;45959178;46561834;46944964;48989999;49112544;49126304;49574445;49695794;1096077;1477355;3601122;4584991;6899441;9321746;9642748;9926474;13393697;13394366;16588609;17748303;22709343;23190429;23190951;24502572;24502738;25413481;25771367;27379891;30096010;30193828;32976976;33028001;33071687;33444234;33894150;35700860;36292361;36834033;37072601;37470220;38411881;38879472;38959025;39837241;39993387;40221473;40599773;41107779;41252647;44960865;45081519;45185827;45452124;45864102;46420325;48473227;48536780;49153466;1254585;1499042;1571750;2008638;2522808;2540709;2542546;3170746;3236564;3458231;3645051;4355117;6474103;7670789;8216327;9255510;9439753;12307480;12751907;13698802;13976845;13996537;14752467;14753172;15535165;16504638;18884584;21765432;22912268;23304654;24764059;26494824;30337337;32526318;33350457;35442419;38046854;38416192;39342849;41747601;43492169;44066137;44101121;44865374;45263847;45531930;46354856;48709096;49465480;49649662;50010249;50270208;51966457;2272166;4743981;5448414;6182271;6182901;6799446;7096134;7375122;7483601;8124671;8766004;8766855;8766954;8998674;9422887;9423494;13042892;13507166;15005359;16449803;17767838;17768551;18565342;19177242;19581965;20914160;21110165;21207604;21769511;22090801;22459904;23849291;26470295;28819106;31630803;31630988;31631101;34798731;39664663;39669893;40257979;40384830;40515929;40555240;41908014;43855244;44101438;44824202;45056193;46151461;46151993;46199103;46199680;47513487;48141316;48347860;49212196;51944521;438248;1573959;2829513;3001809;4820933;7012842;7751054;8158504;12225199;12523985;12837544;20048932;465593;1307337;4916654;5443823;5887136;6463819;6510378;6591038;7602808;7622888;13673173;13674545;15134469;18351880;19944408;1928251;2965624;3619183;4708412;5006905;5031971;7032140;8062763;9248100;11857322;12622396;13095963;13096408;13739400;13961184;18057270;22040424;24345091;25997447;28144989;28427682;28669628;29258262;30180819;31757724;31937754;31937886;32395593;4034958;4698555;5919008;6259845;8717409;10927126;11153736;18504560;18504894;19817304;22418817;23251043;24415191;25238316;25360393;25512294;28280699;28577211;29169960;29367551;29997540;32685274;33504418;475822;1052788;3353704;4320083;6473027;7035557;7035678;8214275;9038644;12293239;12303215;14812941;16859205;19136561;21345855;23925521;26204201;29692829;31446557;34784333;36203526;36306004;36790192;37938536;39186709;39893795;40566301;42695675;43251017;45513320;47471482;48253996;48375664;49719972;50016303;50589592;51593742;51669312;52044310;52542241;629772;982746;1502660;1671144;1722691;5805295;5900371;6246039;7660631;9189274;9218192;9218450;10933514;11924088;12533647;14904436;14912689;14996418;16053650;17566025;18165724;18167422;21113787;21739617;21791431;26641331;26674414;28027555;28164957;28165812;28271973;30071390;32151906;35719658;36201550;37387962;38102434;38707762;38833330;40651426;42010265;43034224;43115950;43914221;44187716;48208004;49367085;50659001;51244023;52320853;52713122;53776976;251662;598013;841936;2225430;3657122;4167385;4847121;7314834;7669517;9078455;9421195;9546637;10043416;10077508;11417292;12458505;13094565;14473868;14474193;22733924;22735215;23181819;23843212;23843792;23927522;24615854;24802402;25077010;29058516;31286162;31891306;33176766;34100237;36879808;38523704;39842069;2199269;2992296;5783593;5936397;6112502;6799065;7198355;7315741;7612797;7730068;8328465;8817926;9736831;9737047;10075944;11496553;12253634;12614114;14553373;14554259;14565645;20032120;20271124;22383415;22384122;22988777;24580203;25554008;27851044;29086442;31643851;31644551;32009940;33221050;33221836;33225429;33701289;33923616;34601305;34996202;36050804;36051655;36114196;36814402;37970195;39174454;39738430;39922669;40292437;506852;601069;906269;1029642;1767414;2336784;2380990;3375805;4699411;7583906;8099221;8339252;9869479;10345610;11614731;11937046;13293173;16731688;17339364;18770839;19163930;19591625;19822834;21175974;21327678;23126231;23426425;26238511;27079216;27628347;27670210;27815450;28477029;30314043;33370655;33392128;34383625;34946716;35846048;36357464;36357632;36517254;36933362;36946876;37587217;37719476;38075900;38384498;39021840;39022653;39043061;39397952;40230962;41347351;41696584;42810851;43132212;1518310;2782301;2877763;4778070;7029992;8561854;8887450;8981412;10961097;12170958;12741103;12741778;15264175;16607028;16670104;16670232;16847983;17751264;19230389;19751135;19978889;20803902;21187688;22203052;23973382;24089771;26477573;26565578;28351978;28959567;30000021;30779463;31019888;31020803;33381125;35469574;35963541;36026755;36296725;36857697;36939974;37852924;38478219;38913360;39025318;40993138;41580383;41580957;43113622;43900970;483806;1736225;1736465;2436598;2437315;2484160;2926038;3460437;4965151;5687970;6416558;7168211;7364445;7973108;8503863;9772913;10904048;12865963;13497190;14493545;14588992;15039281;15039968;16296497;16520731;18063547;18163374;19109844;20446734;21544312;22219044;22463987;22580223;23723644;24008095;25197836;25218260;25275091;27881011;28878212;29074729;29403897;30188839;30452394;30453094;30689399;31413656;31713127;31796316;32226875;1199026;3412251;8930173;9457776;9815186;9857547;11071270;14566897;17517584;19339950;19340738;19780521;22218450;22808353;23002624;23943797;23944266;24633918;25361401;25802040;25993203;26227764;27677896;30012749;32519209;32955950;33984015;33984697;349484;418949;2051885;2052194;2052984;4546512;4852430;5131216;5428099;5800453;6239699;6330002;6512051;6836895;7542170;9232454;10147990;11503246;11671516;12043410;12119117;12207740;16030910;18465809;18487501;18638830;19373797;20229574;20287356;20516889;21338838;21543647;21745798;21942199;22275060;23730082;25517837;25845709;26293575;27500840;30499867;30995115;32445938;2444743;2600370;3952892;5391687;5884936;6089634;6208870;6775991;8965887;9635392;9878115;10111061;12173518;12384245;13470452;14855278;16188286;16492877;18851096;21338718;30541464;30912851;31704226;32217912;32655812;33034256;33265182;34727408;198479;1176125;1498108;1813032;2970141;2973354;3339936;5329842;5737636;5738139;5951208;5952456;6096983;6599114;8835473;8836063;9454609;9755715;12352017;12353052;12381636;12700895;12701754;13772689;16166693;17386474;17386723;17387151;18503610;20273625;20320853;21973135;22520783;23458524;23597820;24794743;28198294;28394422;28395215;28396492;29021880;29022874;30275215;1063149;2628533;2636756;3471015;3657441;3713923;4052538;4055822;4971550;5276526;6920788;7940338;9477578;11890751;12937103;12938477;13644968;14803754;15983271;21261414;21934050;24813306;25085917;26136716;27935014;29421684;30206166;30698234;52716;477970;927480;1777629;359755;14741;177263;406126;543023;521137;192661;296747;312289;367302;338319;323588;49990;292070;17477;99074;134027;11029;40038;30921;36679;333;14303;2602;226;81;12268;699;107;12038;23927;4330;455;1390;3102;1728;2009;9150;67877;1256;9461;509;15075;2144;9855;1519;1536;462;4042;9606;2054;426;2068;1137;205;538;84;5498;8713;2188;481;238;8955;9505;22876;7429;3345;3785;11218;45331;23612;7469;385;3216;290;9473;1306;100;4027;4535;6746;10083;3498;2786;6214;517;725;2961;5134;1191;8683;16348;1675;2465;2510;8423;537;239;10473;2553;4137;5017;408;14183;984;8385;13809;2996;8433;708;59174;729;2082;773;13096;8469;447;3121;948;1503;3408;37226;25341;1431;25455;1955;71589;121635;44866;29281;15123;33224;12636;36651;237618;252263;28442;33515;767;7082;35639;95344;131269;66687;59107;8308;110542;213918;224293;46257;6259;67711;44778;6516	-;-;-;-;-;-;-;-;-;-;-;-;-;-;-;-;-;-;-;-;-;-;-;-;-;-;-;-;-;-;-;-;-;-;-;-;-;-;-;-;-;-;-;-;-;-;-;-;-;-;-;-;-;-;-;-;-;-;-;-;-;-;-;-;-;-;-;-;+;+;+;+;+;+;+;+;+;+;+;+;+;+;+;+;+;+;+;+;+;+;+;+;+;+;+;+;+;+;+;+;+;+;+;+;+;+;+;+;+;+;+;+;+;+;+;+;+;+;+;+;+;+;+;+;+;+;+;+;+;+;+;+;+;+;+;-;-;-;-;-;-;-;-;-;-;-;-;-;-;-;-;-;-;-;-;-;-;-;-;-;-;-;-;-;-;-;-;-;-;-;-;-;-;-;-;-;-;-;-;-;-;-;-;-;-;-;-;-;-;-;-;-;-;-;-;-;-;-;-;-;-;-;-;-;-;-;-;-;-;-;-;-;-;-;-;-;+;+;+;+;+;+;+;+;+;+;+;+;+;+;+;+;+;+;+;+;+;+;+;+;+;+;+;+;+;+;+;+;+;+;+;+;+;+;+;+;+;+;+;+;+;+;+;+;+;+;+;+;+;+;+;+;+;+;+;+;+;+;+;+;+;+;+;+;-;-;-;-;-;-;-;-;-;-;-;-;-;-;-;-;-;-;-;-;-;-;-;-;-;-;-;-;-;-;-;-;-;-;-;-;-;-;-;-;-;-;-;-;-;-;-;-;-;-;-;-;-;-;+;+;+;+;+;+;+;+;+;+;+;+;+;+;+;+;+;+;+;+;+;+;+;+;+;+;+;+;+;+;+;+;+;+;+;+;+;+;+;+;+;+;+;+;+;+;+;+;+;+;+;+;+;+;+;+;+;+;+;+;+;+;+;+;+;+;+;+;+;+;+;+;+;+;+;+;+;+;+;+;+;+;+;+;+;+;+;+;+;+;+;+;+;+;+;+;+;+;+;+;+;+;+;+;+;+;+;+;+;+;+;+;+;+;+;+;-;-;-;-;-;-;-;-;-;-;-;-;-;-;-;-;-;-;-;-;-;-;-;-;-;-;-;-;-;-;-;-;-;-;-;-;-;-;-;-;-;+;+;+;+;+;+;+;+;+;+;+;+;+;+;+;+;+;+;+;+;+;+;+;+;+;+;+;+;+;+;+;+;+;+;+;+;+;+;+;+;+;+;+;+;+;+;+;+;+;+;+;+;+;+;+;-;-;-;-;-;-;-;-;-;-;-;-;-;-;-;-;-;-;-;-;-;-;-;-;-;-;-;-;-;-;-;-;-;-;-;-;-;-;-;-;-;-;-;-;-;-;-;+;+;+;+;+;+;+;+;+;+;+;+;+;+;+;+;+;+;+;+;+;+;+;+;+;+;+;+;+;+;+;+;+;+;+;+;+;+;+;+;+;+;+;+;+;+;+;+;+;+;+;+;-;-;-;-;-;-;-;-;-;-;-;-;-;-;-;-;-;-;-;-;-;-;-;-;-;-;-;-;-;-;-;-;-;-;-;-;-;-;-;-;-;-;-;-;-;-;-;-;-;-;-;-;-;-;-;-;-;-;-;-;+;+;+;+;+;+;+;+;+;+;+;+;+;+;+;+;+;+;+;+;+;+;+;+;+;+;+;+;+;+;+;+;+;+;+;+;+;+;+;+;+;+;-;-;-;-;-;-;-;-;-;-;-;-;-;-;-;-;-;-;-;-;-;-;-;-;-;-;-;-;-;-;-;-;-;-;-;-;-;-;-;-;-;-;-;-;-;-;-;-;-;-;-;-;-;-;-;-;-;-;-;-;-;-;-;-;-;-;-;-;-;-;-;-;-;-;-;-;-;-;-;-;-;-;-;-;-;-;-;-;-;-;-;-;-;-;-;-;-;-;-;-;-;-;-;+;+;+;+;+;+;+;+;+;+;+;+;+;+;+;+;+;+;+;+;+;+;+;+;+;+;+;+;+;+;+;+;+;+;+;+;+;+;+;+;+;+;+;+;+;+;+;+;+;+;+;+;+;+;+;+;+;+;+;+;+;+;+;+;+;+;+;+;+;+;+;+;+;+;+;-;-;-;-;-;-;-;-;-;-;-;-;-;-;-;-;-;-;-;-;-;-;-;-;-;-;-;-;-;-;-;-;-;-;-;-;-;-;-;-;-;-;-;-;-;+;+;+;+;+;+;+;+;+;+;+;+;+;+;+;+;+;+;+;+;+;+;+;+;+;+;+;+;+;+;+;+;+;+;+;+;+;+;+;+;+;+;+;+;+;+;+;+;+;+;+;-;-;-;-;-;-;-;-;-;-;-;-;-;-;-;-;-;-;-;-;-;-;-;-;-;-;-;-;-;-;-;-;-;-;-;-;-;-;-;-;-;-;-;-;-;-;-;-;-;-;-;+;+;+;+;+;+;+;+;+;+;+;+;+;+;+;+;+;+;+;+;+;+;+;+;+;+;+;+;+;+;+;+;+;+;+;+;+;+;+;+;+;+;+;+;+;+;+;+;+;+;-;-;-;-;-;-;-;-;-;-;-;-;-;-;-;-;-;-;-;-;-;-;-;-;-;-;-;-;-;-;-;-;-;-;-;-;-;-;-;-;-;-;-;-;-;-;-;-;-;-;-;-;-;+;+;+;+;+;+;+;+;+;+;+;+;+;+;+;+;+;+;+;+;+;+;+;+;+;+;+;+;+;+;+;+;+;+;+;+;+;+;+;+;+;+;+;+;+;+;+;+;+;+;+;+;+;+;+;+;+;+;+;+;+;+;+;+;+;+;+;+;+;+;-;-;-;-;-;-;-;-;-;-;-;-;-;-;-;+;+;+;+;+;+;+;+;+;+;+;+;+;+;+;+;+;+;+;+;+;+;+;+;+;+;+;+;-;-;-;-;-;-;-;-;-;-;-;-;-;-;-;-;-;-;-;-;-;-;-;-;-;-;-;-;-;-;-;-;-;-;-;-;-;-;-;-;-;-;-;-;-;-;-;-;-;-;-;-;-;-;-;-;-;-;-;-;-;-;-;+;+;+;+;+;+;+;+;+;+;+;+;+;+;+;+;+;+;+;+;+;+;+;+;+;+;+;+;+;+;+;+;+;+;+;+;+;+;+;+;+;+;+;+;+;+;+;+;+;+;+;+;-;-;-;-;-;-;-;-;-;-;-;-;-;-;-;-;-;-;-;-;-;-;-;-;-;-;-;-;-;-;-;-;-;-;-;-;+;+;+;+;+;+;+;+;+;+;+;+;+;+;+;+;+;+;+;+;+;+;+;+;+;+;+;+;+;+;+;+;+;+;+;+;+;+;+;+;+;+;+;+;+;+;+;+;+;+;+;+;+;+;+;+;+;+;+;+;+;+;+;+;+;+;+;+;+;+;+;+;+;+;+;+;+;+;+;+;+;+;+;+;+;+;+;+;+;+;+;+;+;+;+;+;+;+;+;+;+;+;+;+;+;+;-;-;-;-;-;-;-;-;-;-;-;-;-;-;-;-;-;-;-;-;-;-;-;-;-;-;-;-;-;-;-;-;-;-;-;-;-;-;-;-;-;-;-;-;-;-;-;-;-;-;+;+;+;+;+;+;+;+;+;+;+;+;+;+;+;+;+;+;+;+;+;+;+;+;+;+;+;+;+;+;+;+;+;+;+;+;+;+;+;+;+;+;+;+;+;+;+;+;+;+;-;-;-;-;-;-;-;-;-;-;-;-;-;-;-;-;-;-;-;-;-;-;-;-;-;-;-;-;-;-;-;-;-;-;-;-;-;-;-;-;-;-;-;-;-;-;-;-;-;-;-;-;-;-;-;-;-;-;-;-;-;-;-;-;-;-;-;-;-;-;-;+;+;+;+;+;+;+;+;+;+;+;+;+;+;+;+;+;+;+;+;+;+;+;+;+;+;+;+;-;-;-;-;-;-;-;-;-;-;-;-;-;-;-;-;-;-;-;-;-;-;-;-;-;-;-;-;-;-;-;-;-;-;-;-;-;-;-;-;-;-;-;+;+;+;+;+;+;+;+;+;+;+;+;+;+;+;+;+;+;+;+;+;+;+;+;+;+;+;+;-;-;-;-;+;+;+;+;+;+;+;+;-;-;-;-;-;-;-;+;+;-;-;-;-;+;+;+;+;-;+;+;+;+;+;+;+;-;+;+;-;+;-;-;+;-;+;-;-;+;+;+;-;-;+;-;+;-;-;+;+;-;-;-;+;+;+;+;-;-;-;-;-;-;+;+;+;+;+;+;-;+;+;+;-;+;+;+;+;+;+;+;-;+;-;-;-;-;-;+;+;-;+;-;-;-;-;-;+;-;+;+;-;+;+;-;+;-;+;+;+;+;-;-;+;+;+;-;-;-;-;+;-;+;-;-;-;+;+;+;+;-;+;+;+;+;+;+;-;-;-;-;-;+;-;-;+;-	375157	118612.55	192816.91	219495.82	224271.83	216960.15	178381.13	218485.53	166844.29	149146.93	182794.04	132725.73	142845.06	70222.33	136541.10	115021.77	103722.27	91916.01	65196.68	67140.61	54266.79	68543.13	37879.84	60963.75	85357.37	62700.27	62725.03
NotFur1_GapFilledScaffold_8661_8243:L2:LINE	CM025008.1;CM025008.1;CM025008.1;CM025008.1;CM025008.1;CM025008.1;CM025008.1;CM025008.1;CM025008.1;CM025008.1;CM025008.1;CM025008.1;CM025008.1;CM025008.1;CM025008.1;CM025008.1;CM025008.1;CM025008.1;CM025008.1;CM025008.1;CM025008.1;CM025008.1;CM025008.1;CM025008.1;CM025008.1;CM025008.1;CM025008.1;CM025008.1;CM025008.1;CM025008.1;CM025008.1;CM025008.1;CM025008.1;CM025008.1;CM025008.1;CM025008.1;CM025008.1;CM025008.1;CM025008.1;CM025008.1;CM025008.1;CM025008.1;CM025008.1;CM025008.1;CM025008.1;CM025008.1;CM025008.1;CM025008.1;CM025008.1;CM025008.1;CM025008.1;CM025008.1;CM025008.1;CM025008.1;CM025008.1;CM025008.1;CM025008.1;CM025008.1;CM025008.1;CM025008.1;CM025008.1;CM025008.1;CM025008.1;CM025008.1;CM025008.1;CM025008.1;CM025008.1;CM025008.1;CM025008.1;CM025008.1;CM025008.1;CM025008.1;CM025008.1;CM025008.1;CM025008.1;CM025008.1;CM025008.1;CM025008.1;CM025008.1;CM025008.1;CM025008.1;CM025008.1;CM025008.1;CM025008.1;CM025008.1;CM025008.1;CM025008.1;CM025008.1;CM025008.1;CM025008.1;CM025008.1;CM025008.1;CM025008.1;CM025008.1;CM025008.1;CM025008.1;CM025008.1;CM025008.1;CM025008.1;CM025008.1;CM025008.1;CM025008.1;CM025008.1;CM025008.1;CM025008.1;CM025008.1;CM025008.1;CM025008.1;CM025008.1;CM025008.1;CM025008.1;CM025008.1;CM025008.1;CM025008.1;CM025008.1;CM025008.1;CM025008.1;CM025008.1;CM025009.1;CM025009.1;CM025009.1;CM025009.1;CM025009.1;CM025009.1;CM025009.1;CM025009.1;CM025009.1;CM025009.1;CM025009.1;CM025009.1;CM025009.1;CM025009.1;CM025009.1;CM025009.1;CM025009.1;CM025009.1;CM025009.1;CM025009.1;CM025009.1;CM025009.1;CM025009.1;CM025009.1;CM025009.1;CM025009.1;CM025009.1;CM025009.1;CM025009.1;CM025009.1;CM025009.1;CM025009.1;CM025009.1;CM025009.1;CM025009.1;CM025009.1;CM025009.1;CM025009.1;CM025009.1;CM025009.1;CM025009.1;CM025009.1;CM025009.1;CM025009.1;CM025009.1;CM025009.1;CM025009.1;CM025009.1;CM025009.1;CM025009.1;CM025009.1;CM025009.1;CM025009.1;CM025009.1;CM025009.1;CM025009.1;CM025009.1;CM025009.1;CM025009.1;CM025009.1;CM025009.1;CM025009.1;CM025009.1;CM025009.1;CM025009.1;CM025009.1;CM025009.1;CM025009.1;CM025009.1;CM025009.1;CM025009.1;CM025009.1;CM025009.1;CM025009.1;CM025009.1;CM025009.1;CM025009.1;CM025009.1;CM025009.1;CM025009.1;CM025009.1;CM025009.1;CM025009.1;CM025009.1;CM025009.1;CM025009.1;CM025009.1;CM025009.1;CM025009.1;CM025009.1;CM025009.1;CM025009.1;CM025009.1;CM025009.1;CM025009.1;CM025009.1;CM025009.1;CM025009.1;CM025009.1;CM025009.1;CM025009.1;CM025009.1;CM025009.1;CM025009.1;CM025009.1;CM025009.1;CM025009.1;CM025009.1;CM025009.1;CM025009.1;CM025009.1;CM025009.1;CM025009.1;CM025009.1;CM025009.1;CM025009.1;CM025009.1;CM025009.1;CM025009.1;CM025009.1;CM025009.1;CM025009.1;CM025009.1;CM025009.1;CM025009.1;CM025009.1;CM025009.1;CM025009.1;CM025009.1;CM025009.1;CM025009.1;CM025009.1;CM025009.1;CM025009.1;CM025009.1;CM025009.1;CM025009.1;CM025009.1;CM025009.1;CM025009.1;CM025009.1;CM025009.1;CM025009.1;CM025009.1;CM025009.1;CM025009.1;CM025009.1;CM025009.1;CM025009.1;CM025009.1;CM025009.1;CM025009.1;CM025009.1;CM025009.1;CM025009.1;CM025009.1;CM025009.1;CM025009.1;CM025009.1;CM025009.1;CM025009.1;CM025009.1;CM025009.1;CM025009.1;CM025009.1;CM025009.1;CM025009.1;CM025009.1;CM025009.1;CM025009.1;CM025009.1;CM025009.1;CM025009.1;CM025009.1;CM025009.1;CM025010.1;CM025010.1;CM025010.1;CM025010.1;CM025010.1;CM025010.1;CM025010.1;CM025010.1;CM025010.1;CM025010.1;CM025010.1;CM025010.1;CM025010.1;CM025010.1;CM025010.1;CM025010.1;CM025010.1;CM025010.1;CM025010.1;CM025010.1;CM025010.1;CM025010.1;CM025010.1;CM025010.1;CM025010.1;CM025010.1;CM025010.1;CM025010.1;CM025010.1;CM025010.1;CM025010.1;CM025010.1;CM025010.1;CM025010.1;CM025010.1;CM025010.1;CM025010.1;CM025010.1;CM025010.1;CM025010.1;CM025010.1;CM025010.1;CM025010.1;CM025010.1;CM025010.1;CM025010.1;CM025010.1;CM025010.1;CM025010.1;CM025010.1;CM025010.1;CM025010.1;CM025010.1;CM025010.1;CM025010.1;CM025010.1;CM025010.1;CM025010.1;CM025010.1;CM025010.1;CM025010.1;CM025010.1;CM025010.1;CM025010.1;CM025010.1;CM025010.1;CM025010.1;CM025010.1;CM025010.1;CM025010.1;CM025010.1;CM025010.1;CM025010.1;CM025010.1;CM025010.1;CM025010.1;CM025010.1;CM025010.1;CM025010.1;CM025010.1;CM025010.1;CM025010.1;CM025010.1;CM025010.1;CM025010.1;CM025010.1;CM025010.1;CM025010.1;CM025010.1;CM025010.1;CM025010.1;CM025010.1;CM025010.1;CM025010.1;CM025010.1;CM025010.1;CM025010.1;CM025010.1;CM025010.1;CM025010.1;CM025010.1;CM025010.1;CM025010.1;CM025010.1;CM025010.1;CM025010.1;CM025010.1;CM025010.1;CM025010.1;CM025010.1;CM025010.1;CM025010.1;CM025010.1;CM025010.1;CM025010.1;CM025010.1;CM025010.1;CM025010.1;CM025010.1;CM025010.1;CM025010.1;CM025011.1;CM025011.1;CM025011.1;CM025011.1;CM025011.1;CM025011.1;CM025011.1;CM025011.1;CM025011.1;CM025011.1;CM025011.1;CM025011.1;CM025011.1;CM025011.1;CM025011.1;CM025011.1;CM025011.1;CM025011.1;CM025011.1;CM025011.1;CM025011.1;CM025011.1;CM025011.1;CM025011.1;CM025011.1;CM025011.1;CM025011.1;CM025011.1;CM025011.1;CM025011.1;CM025011.1;CM025011.1;CM025011.1;CM025011.1;CM025011.1;CM025011.1;CM025011.1;CM025011.1;CM025011.1;CM025011.1;CM025011.1;CM025011.1;CM025011.1;CM025011.1;CM025011.1;CM025011.1;CM025011.1;CM025011.1;CM025011.1;CM025011.1;CM025011.1;CM025011.1;CM025011.1;CM025011.1;CM025011.1;CM025011.1;CM025011.1;CM025011.1;CM025011.1;CM025011.1;CM025011.1;CM025011.1;CM025011.1;CM025011.1;CM025011.1;CM025011.1;CM025011.1;CM025011.1;CM025011.1;CM025011.1;CM025011.1;CM025011.1;CM025011.1;CM025011.1;CM025011.1;CM025011.1;CM025011.1;CM025011.1;CM025011.1;CM025011.1;CM025011.1;CM025011.1;CM025011.1;CM025011.1;CM025011.1;CM025011.1;CM025011.1;CM025011.1;CM025011.1;CM025011.1;CM025011.1;CM025011.1;CM025011.1;CM025011.1;CM025011.1;CM025011.1;CM025012.1;CM025012.1;CM025012.1;CM025012.1;CM025012.1;CM025012.1;CM025012.1;CM025012.1;CM025012.1;CM025012.1;CM025012.1;CM025012.1;CM025012.1;CM025012.1;CM025012.1;CM025012.1;CM025012.1;CM025012.1;CM025012.1;CM025012.1;CM025012.1;CM025012.1;CM025012.1;CM025012.1;CM025012.1;CM025012.1;CM025012.1;CM025012.1;CM025012.1;CM025012.1;CM025012.1;CM025012.1;CM025012.1;CM025012.1;CM025012.1;CM025012.1;CM025012.1;CM025012.1;CM025012.1;CM025012.1;CM025012.1;CM025012.1;CM025012.1;CM025012.1;CM025012.1;CM025012.1;CM025012.1;CM025012.1;CM025012.1;CM025012.1;CM025012.1;CM025012.1;CM025012.1;CM025012.1;CM025012.1;CM025012.1;CM025012.1;CM025012.1;CM025012.1;CM025012.1;CM025012.1;CM025012.1;CM025012.1;CM025012.1;CM025012.1;CM025012.1;CM025012.1;CM025012.1;CM025012.1;CM025012.1;CM025012.1;CM025012.1;CM025012.1;CM025012.1;CM025012.1;CM025012.1;CM025012.1;CM025012.1;CM025012.1;CM025012.1;CM025012.1;CM025012.1;CM025012.1;CM025012.1;CM025012.1;CM025012.1;CM025012.1;CM025012.1;CM025012.1;CM025012.1;CM025012.1;CM025012.1;CM025012.1;CM025012.1;CM025012.1;CM025012.1;CM025012.1;CM025012.1;CM025012.1;CM025012.1;CM025012.1;CM025012.1;CM025012.1;CM025012.1;CM025012.1;CM025012.1;CM025012.1;CM025013.1;CM025013.1;CM025013.1;CM025013.1;CM025013.1;CM025013.1;CM025013.1;CM025013.1;CM025013.1;CM025013.1;CM025013.1;CM025013.1;CM025013.1;CM025013.1;CM025013.1;CM025013.1;CM025013.1;CM025013.1;CM025013.1;CM025013.1;CM025013.1;CM025013.1;CM025013.1;CM025013.1;CM025013.1;CM025013.1;CM025013.1;CM025013.1;CM025013.1;CM025013.1;CM025013.1;CM025013.1;CM025013.1;CM025013.1;CM025013.1;CM025013.1;CM025013.1;CM025013.1;CM025013.1;CM025013.1;CM025013.1;CM025013.1;CM025013.1;CM025013.1;CM025013.1;CM025013.1;CM025013.1;CM025013.1;CM025013.1;CM025013.1;CM025013.1;CM025013.1;CM025013.1;CM025013.1;CM025013.1;CM025013.1;CM025013.1;CM025013.1;CM025013.1;CM025013.1;CM025013.1;CM025013.1;CM025013.1;CM025013.1;CM025013.1;CM025013.1;CM025013.1;CM025013.1;CM025013.1;CM025013.1;CM025013.1;CM025013.1;CM025013.1;CM025013.1;CM025013.1;CM025013.1;CM025013.1;CM025013.1;CM025013.1;CM025013.1;CM025013.1;CM025013.1;CM025013.1;CM025013.1;CM025013.1;CM025013.1;CM025013.1;CM025013.1;CM025013.1;CM025013.1;CM025013.1;CM025013.1;CM025013.1;CM025013.1;CM025013.1;CM025013.1;CM025013.1;CM025013.1;CM025013.1;CM025013.1;CM025013.1;CM025013.1;CM025013.1;CM025013.1;CM025013.1;CM025013.1;CM025013.1;CM025013.1;CM025013.1;CM025013.1;CM025013.1;CM025013.1;CM025013.1;CM025013.1;CM025013.1;CM025013.1;CM025014.1;CM025014.1;CM025014.1;CM025014.1;CM025014.1;CM025014.1;CM025014.1;CM025014.1;CM025014.1;CM025014.1;CM025014.1;CM025014.1;CM025014.1;CM025014.1;CM025014.1;CM025014.1;CM025014.1;CM025014.1;CM025014.1;CM025014.1;CM025014.1;CM025014.1;CM025014.1;CM025014.1;CM025014.1;CM025014.1;CM025014.1;CM025014.1;CM025014.1;CM025014.1;CM025014.1;CM025014.1;CM025014.1;CM025014.1;CM025014.1;CM025014.1;CM025014.1;CM025014.1;CM025014.1;CM025014.1;CM025014.1;CM025014.1;CM025014.1;CM025014.1;CM025014.1;CM025014.1;CM025014.1;CM025014.1;CM025014.1;CM025014.1;CM025014.1;CM025014.1;CM025014.1;CM025014.1;CM025014.1;CM025014.1;CM025014.1;CM025014.1;CM025014.1;CM025014.1;CM025014.1;CM025014.1;CM025014.1;CM025014.1;CM025014.1;CM025014.1;CM025014.1;CM025014.1;CM025014.1;CM025014.1;CM025014.1;CM025014.1;CM025014.1;CM025014.1;CM025014.1;CM025014.1;CM025014.1;CM025014.1;CM025014.1;CM025014.1;CM025014.1;CM025014.1;CM025014.1;CM025014.1;CM025014.1;CM025014.1;CM025014.1;CM025014.1;CM025014.1;CM025014.1;CM025014.1;CM025015.1;CM025015.1;CM025015.1;CM025015.1;CM025015.1;CM025015.1;CM025015.1;CM025015.1;CM025015.1;CM025015.1;CM025015.1;CM025015.1;CM025015.1;CM025015.1;CM025015.1;CM025015.1;CM025015.1;CM025015.1;CM025015.1;CM025015.1;CM025015.1;CM025015.1;CM025015.1;CM025015.1;CM025015.1;CM025015.1;CM025015.1;CM025015.1;CM025015.1;CM025015.1;CM025015.1;CM025015.1;CM025015.1;CM025015.1;CM025015.1;CM025015.1;CM025015.1;CM025015.1;CM025015.1;CM025015.1;CM025015.1;CM025015.1;CM025015.1;CM025015.1;CM025015.1;CM025015.1;CM025015.1;CM025015.1;CM025015.1;CM025015.1;CM025015.1;CM025015.1;CM025015.1;CM025015.1;CM025015.1;CM025015.1;CM025015.1;CM025015.1;CM025015.1;CM025015.1;CM025015.1;CM025015.1;CM025015.1;CM025015.1;CM025015.1;CM025015.1;CM025015.1;CM025015.1;CM025015.1;CM025015.1;CM025015.1;CM025015.1;CM025015.1;CM025015.1;CM025015.1;CM025015.1;CM025015.1;CM025015.1;CM025015.1;CM025015.1;CM025015.1;CM025015.1;CM025015.1;CM025015.1;CM025015.1;CM025015.1;CM025015.1;CM025015.1;CM025015.1;CM025015.1;CM025015.1;CM025015.1;CM025015.1;CM025015.1;CM025015.1;CM025015.1;CM025015.1;CM025015.1;CM025015.1;CM025015.1;CM025015.1;CM025015.1;CM025015.1;CM025015.1;CM025015.1;CM025015.1;CM025015.1;CM025015.1;CM025015.1;CM025015.1;CM025015.1;CM025015.1;CM025015.1;CM025015.1;CM025015.1;CM025015.1;CM025015.1;CM025015.1;CM025015.1;CM025015.1;CM025015.1;CM025015.1;CM025015.1;CM025015.1;CM025015.1;CM025015.1;CM025015.1;CM025015.1;CM025015.1;CM025015.1;CM025015.1;CM025015.1;CM025015.1;CM025015.1;CM025015.1;CM025015.1;CM025015.1;CM025015.1;CM025015.1;CM025015.1;CM025015.1;CM025015.1;CM025015.1;CM025015.1;CM025015.1;CM025015.1;CM025015.1;CM025015.1;CM025015.1;CM025015.1;CM025015.1;CM025015.1;CM025015.1;CM025015.1;CM025015.1;CM025015.1;CM025015.1;CM025015.1;CM025015.1;CM025015.1;CM025016.1;CM025016.1;CM025016.1;CM025016.1;CM025016.1;CM025016.1;CM025016.1;CM025016.1;CM025016.1;CM025016.1;CM025016.1;CM025016.1;CM025016.1;CM025016.1;CM025016.1;CM025016.1;CM025016.1;CM025016.1;CM025016.1;CM025016.1;CM025016.1;CM025016.1;CM025016.1;CM025016.1;CM025016.1;CM025016.1;CM025016.1;CM025016.1;CM025016.1;CM025016.1;CM025016.1;CM025016.1;CM025016.1;CM025016.1;CM025016.1;CM025016.1;CM025016.1;CM025016.1;CM025016.1;CM025016.1;CM025016.1;CM025016.1;CM025016.1;CM025016.1;CM025016.1;CM025016.1;CM025016.1;CM025016.1;CM025016.1;CM025016.1;CM025016.1;CM025016.1;CM025016.1;CM025016.1;CM025016.1;CM025016.1;CM025016.1;CM025016.1;CM025016.1;CM025016.1;CM025016.1;CM025016.1;CM025016.1;CM025016.1;CM025016.1;CM025016.1;CM025016.1;CM025016.1;CM025016.1;CM025016.1;CM025016.1;CM025016.1;CM025016.1;CM025016.1;CM025016.1;CM025016.1;CM025016.1;CM025016.1;CM025016.1;CM025016.1;CM025016.1;CM025016.1;CM025016.1;CM025016.1;CM025016.1;CM025016.1;CM025016.1;CM025016.1;CM025016.1;CM025016.1;CM025016.1;CM025016.1;CM025016.1;CM025016.1;CM025016.1;CM025016.1;CM025016.1;CM025016.1;CM025016.1;CM025016.1;CM025016.1;CM025016.1;CM025016.1;CM025016.1;CM025016.1;CM025016.1;CM025016.1;CM025016.1;CM025016.1;CM025016.1;CM025016.1;CM025016.1;CM025016.1;CM025016.1;CM025016.1;CM025016.1;CM025016.1;CM025016.1;CM025016.1;CM025016.1;CM025016.1;CM025016.1;CM025016.1;CM025016.1;CM025016.1;CM025016.1;CM025016.1;CM025016.1;CM025016.1;CM025016.1;CM025017.1;CM025017.1;CM025017.1;CM025017.1;CM025017.1;CM025017.1;CM025017.1;CM025017.1;CM025017.1;CM025017.1;CM025017.1;CM025017.1;CM025017.1;CM025017.1;CM025017.1;CM025017.1;CM025017.1;CM025017.1;CM025017.1;CM025017.1;CM025017.1;CM025017.1;CM025017.1;CM025017.1;CM025017.1;CM025017.1;CM025017.1;CM025017.1;CM025017.1;CM025017.1;CM025017.1;CM025017.1;CM025017.1;CM025017.1;CM025017.1;CM025017.1;CM025017.1;CM025017.1;CM025017.1;CM025017.1;CM025017.1;CM025017.1;CM025017.1;CM025017.1;CM025017.1;CM025017.1;CM025017.1;CM025017.1;CM025017.1;CM025017.1;CM025017.1;CM025017.1;CM025017.1;CM025017.1;CM025017.1;CM025017.1;CM025017.1;CM025017.1;CM025017.1;CM025017.1;CM025017.1;CM025017.1;CM025017.1;CM025017.1;CM025017.1;CM025017.1;CM025017.1;CM025017.1;CM025017.1;CM025017.1;CM025017.1;CM025017.1;CM025017.1;CM025017.1;CM025017.1;CM025017.1;CM025017.1;CM025017.1;CM025017.1;CM025017.1;CM025017.1;CM025017.1;CM025017.1;CM025017.1;CM025017.1;CM025017.1;CM025017.1;CM025017.1;CM025017.1;CM025017.1;CM025017.1;CM025017.1;CM025017.1;CM025017.1;CM025017.1;CM025017.1;CM025017.1;CM025017.1;CM025017.1;CM025017.1;CM025017.1;CM025017.1;CM025017.1;CM025017.1;CM025017.1;CM025018.1;CM025018.1;CM025018.1;CM025018.1;CM025018.1;CM025018.1;CM025018.1;CM025018.1;CM025018.1;CM025018.1;CM025018.1;CM025018.1;CM025018.1;CM025018.1;CM025018.1;CM025018.1;CM025018.1;CM025018.1;CM025018.1;CM025018.1;CM025018.1;CM025018.1;CM025018.1;CM025018.1;CM025018.1;CM025018.1;CM025018.1;CM025018.1;CM025018.1;CM025018.1;CM025018.1;CM025018.1;CM025018.1;CM025018.1;CM025018.1;CM025018.1;CM025018.1;CM025018.1;CM025018.1;CM025018.1;CM025018.1;CM025018.1;CM025018.1;CM025018.1;CM025018.1;CM025018.1;CM025018.1;CM025018.1;CM025018.1;CM025018.1;CM025018.1;CM025018.1;CM025018.1;CM025018.1;CM025018.1;CM025018.1;CM025018.1;CM025018.1;CM025018.1;CM025018.1;CM025018.1;CM025018.1;CM025018.1;CM025018.1;CM025018.1;CM025018.1;CM025018.1;CM025018.1;CM025018.1;CM025018.1;CM025018.1;CM025018.1;CM025018.1;CM025018.1;CM025018.1;CM025018.1;CM025018.1;CM025018.1;CM025018.1;CM025018.1;CM025018.1;CM025018.1;CM025018.1;CM025018.1;CM025018.1;CM025018.1;CM025018.1;CM025018.1;CM025018.1;CM025018.1;CM025018.1;CM025018.1;CM025018.1;CM025018.1;CM025018.1;CM025018.1;CM025018.1;CM025018.1;CM025018.1;CM025018.1;CM025018.1;CM025018.1;CM025018.1;CM025018.1;CM025018.1;CM025018.1;CM025018.1;CM025018.1;CM025018.1;CM025018.1;CM025018.1;CM025018.1;CM025018.1;CM025018.1;CM025018.1;CM025018.1;CM025018.1;CM025018.1;CM025018.1;CM025018.1;CM025018.1;CM025018.1;CM025018.1;CM025018.1;CM025018.1;CM025018.1;CM025019.1;CM025019.1;CM025019.1;CM025019.1;CM025019.1;CM025019.1;CM025019.1;CM025019.1;CM025019.1;CM025019.1;CM025019.1;CM025019.1;CM025019.1;CM025019.1;CM025019.1;CM025019.1;CM025019.1;CM025019.1;CM025019.1;CM025019.1;CM025019.1;CM025019.1;CM025019.1;CM025019.1;CM025019.1;CM025019.1;CM025019.1;CM025019.1;CM025019.1;CM025019.1;CM025019.1;CM025019.1;CM025019.1;CM025019.1;CM025019.1;CM025019.1;CM025019.1;CM025019.1;CM025019.1;CM025019.1;CM025019.1;CM025019.1;CM025019.1;CM025020.1;CM025020.1;CM025020.1;CM025020.1;CM025020.1;CM025020.1;CM025020.1;CM025020.1;CM025020.1;CM025020.1;CM025020.1;CM025020.1;CM025020.1;CM025020.1;CM025020.1;CM025020.1;CM025020.1;CM025020.1;CM025020.1;CM025020.1;CM025020.1;CM025020.1;CM025020.1;CM025020.1;CM025020.1;CM025020.1;CM025020.1;CM025020.1;CM025020.1;CM025020.1;CM025020.1;CM025020.1;CM025020.1;CM025020.1;CM025020.1;CM025020.1;CM025020.1;CM025020.1;CM025020.1;CM025020.1;CM025020.1;CM025020.1;CM025020.1;CM025020.1;CM025020.1;CM025020.1;CM025020.1;CM025020.1;CM025020.1;CM025020.1;CM025020.1;CM025020.1;CM025020.1;CM025020.1;CM025020.1;CM025020.1;CM025020.1;CM025020.1;CM025020.1;CM025020.1;CM025020.1;CM025020.1;CM025020.1;CM025020.1;CM025020.1;CM025020.1;CM025020.1;CM025020.1;CM025020.1;CM025020.1;CM025020.1;CM025021.1;CM025021.1;CM025021.1;CM025021.1;CM025021.1;CM025021.1;CM025021.1;CM025021.1;CM025021.1;CM025021.1;CM025021.1;CM025021.1;CM025021.1;CM025021.1;CM025021.1;CM025021.1;CM025021.1;CM025021.1;CM025021.1;CM025021.1;CM025021.1;CM025021.1;CM025021.1;CM025021.1;CM025021.1;CM025021.1;CM025021.1;CM025021.1;CM025021.1;CM025021.1;CM025021.1;CM025021.1;CM025021.1;CM025021.1;CM025021.1;CM025021.1;CM025021.1;CM025021.1;CM025021.1;CM025021.1;CM025021.1;CM025021.1;CM025021.1;CM025021.1;CM025021.1;CM025021.1;CM025021.1;CM025021.1;CM025021.1;CM025021.1;CM025021.1;CM025021.1;CM025021.1;CM025021.1;CM025021.1;CM025021.1;CM025021.1;CM025021.1;CM025021.1;CM025021.1;CM025021.1;CM025021.1;CM025021.1;CM025021.1;CM025021.1;CM025021.1;CM025021.1;CM025021.1;CM025021.1;CM025021.1;CM025021.1;CM025021.1;CM025021.1;CM025021.1;CM025021.1;CM025021.1;CM025021.1;CM025021.1;CM025021.1;CM025021.1;CM025021.1;CM025021.1;CM025021.1;CM025021.1;CM025021.1;CM025021.1;CM025021.1;CM025021.1;CM025021.1;CM025021.1;CM025021.1;CM025021.1;CM025021.1;CM025021.1;CM025021.1;CM025021.1;CM025021.1;CM025021.1;CM025021.1;CM025021.1;CM025021.1;CM025021.1;CM025021.1;CM025021.1;CM025021.1;CM025022.1;CM025022.1;CM025022.1;CM025022.1;CM025022.1;CM025022.1;CM025022.1;CM025022.1;CM025022.1;CM025022.1;CM025022.1;CM025022.1;CM025022.1;CM025022.1;CM025022.1;CM025022.1;CM025022.1;CM025022.1;CM025022.1;CM025022.1;CM025022.1;CM025022.1;CM025022.1;CM025022.1;CM025022.1;CM025022.1;CM025022.1;CM025022.1;CM025022.1;CM025022.1;CM025022.1;CM025022.1;CM025022.1;CM025022.1;CM025022.1;CM025022.1;CM025022.1;CM025022.1;CM025022.1;CM025022.1;CM025022.1;CM025022.1;CM025022.1;CM025022.1;CM025022.1;CM025022.1;CM025022.1;CM025022.1;CM025022.1;CM025022.1;CM025022.1;CM025022.1;CM025022.1;CM025022.1;CM025022.1;CM025022.1;CM025022.1;CM025022.1;CM025022.1;CM025022.1;CM025022.1;CM025022.1;CM025022.1;CM025022.1;CM025022.1;CM025022.1;CM025022.1;CM025022.1;CM025023.1;CM025023.1;CM025023.1;CM025023.1;CM025023.1;CM025023.1;CM025023.1;CM025023.1;CM025023.1;CM025023.1;CM025023.1;CM025023.1;CM025023.1;CM025023.1;CM025023.1;CM025023.1;CM025023.1;CM025023.1;CM025023.1;CM025023.1;CM025023.1;CM025023.1;CM025023.1;CM025023.1;CM025023.1;CM025023.1;CM025023.1;CM025023.1;CM025023.1;CM025023.1;CM025023.1;CM025023.1;CM025023.1;CM025023.1;CM025023.1;CM025023.1;CM025023.1;CM025023.1;CM025023.1;CM025023.1;CM025023.1;CM025023.1;CM025023.1;CM025023.1;CM025023.1;CM025023.1;CM025023.1;CM025023.1;CM025023.1;CM025023.1;CM025023.1;CM025023.1;CM025023.1;CM025023.1;CM025023.1;CM025023.1;CM025023.1;CM025023.1;CM025023.1;CM025023.1;CM025023.1;CM025023.1;CM025023.1;CM025023.1;CM025023.1;CM025023.1;CM025023.1;CM025023.1;CM025023.1;CM025023.1;CM025023.1;CM025023.1;CM025023.1;CM025023.1;CM025023.1;CM025023.1;CM025023.1;CM025023.1;CM025023.1;CM025023.1;CM025023.1;CM025023.1;CM025023.1;CM025023.1;CM025023.1;CM025023.1;CM025023.1;CM025023.1;CM025023.1;CM025023.1;CM025023.1;CM025023.1;CM025023.1;CM025023.1;CM025023.1;CM025023.1;CM025023.1;CM025023.1;CM025023.1;CM025023.1;CM025023.1;CM025023.1;CM025023.1;CM025024.1;CM025024.1;CM025024.1;CM025024.1;CM025024.1;CM025024.1;CM025024.1;CM025024.1;CM025024.1;CM025024.1;CM025024.1;CM025024.1;CM025024.1;CM025024.1;CM025024.1;CM025024.1;CM025024.1;CM025024.1;CM025024.1;CM025024.1;CM025024.1;CM025024.1;CM025024.1;CM025024.1;CM025024.1;CM025024.1;CM025024.1;CM025024.1;CM025024.1;CM025024.1;CM025024.1;CM025024.1;CM025024.1;CM025024.1;CM025024.1;CM025024.1;CM025024.1;CM025024.1;CM025024.1;CM025024.1;CM025024.1;CM025024.1;CM025024.1;CM025024.1;CM025024.1;CM025024.1;CM025024.1;CM025024.1;CM025024.1;CM025024.1;CM025024.1;CM025024.1;CM025024.1;CM025024.1;CM025024.1;CM025024.1;CM025024.1;CM025024.1;CM025024.1;CM025024.1;CM025024.1;CM025024.1;CM025024.1;CM025024.1;CM025024.1;CM025024.1;CM025024.1;CM025024.1;CM025024.1;CM025024.1;CM025024.1;CM025024.1;CM025024.1;CM025024.1;CM025024.1;CM025024.1;CM025024.1;CM025024.1;CM025024.1;CM025025.1;CM025025.1;CM025025.1;CM025025.1;CM025025.1;CM025025.1;CM025025.1;CM025025.1;CM025025.1;CM025025.1;CM025025.1;CM025025.1;CM025025.1;CM025025.1;CM025025.1;CM025025.1;CM025025.1;CM025025.1;CM025025.1;CM025025.1;CM025025.1;CM025025.1;CM025025.1;CM025025.1;CM025025.1;CM025025.1;CM025025.1;CM025025.1;CM025025.1;CM025025.1;CM025025.1;CM025025.1;CM025025.1;CM025025.1;CM025025.1;CM025025.1;CM025025.1;CM025025.1;CM025025.1;CM025025.1;CM025025.1;CM025025.1;CM025025.1;CM025025.1;CM025025.1;CM025025.1;CM025025.1;CM025025.1;CM025025.1;CM025025.1;CM025025.1;CM025025.1;CM025025.1;CM025025.1;CM025025.1;CM025025.1;CM025025.1;CM025025.1;CM025025.1;CM025025.1;CM025025.1;CM025025.1;CM025025.1;CM025025.1;CM025025.1;CM025025.1;CM025025.1;CM025025.1;CM025025.1;CM025025.1;CM025026.1;CM025026.1;CM025026.1;CM025026.1;CM025026.1;CM025026.1;CM025026.1;CM025026.1;CM025026.1;CM025026.1;CM025026.1;CM025026.1;CM025026.1;CM025026.1;CM025026.1;CM025026.1;CM025026.1;CM025026.1;CM025026.1;CM025026.1;CM025026.1;CM025026.1;CM025026.1;CM025026.1;CM025026.1;CM025026.1;CM025026.1;CM025026.1;CM025026.1;CM025026.1;CM025026.1;CM025026.1;CM025026.1;CM025026.1;CM025026.1;CM025026.1;CM025026.1;CM025026.1;CM025026.1;CM025026.1;CM025026.1;CM025026.1;CM025026.1;CM025026.1;CM025026.1;CM025026.1;CM025026.1;CM025026.1;CM025026.1;CM025026.1;CM025026.1;CM025026.1;CM025026.1;CM025026.1;CM025026.1;CM025026.1;CM025026.1;JAAVVJ010000020.1;JAAVVJ010000020.1;JAAVVJ010000020.1;JAAVVJ010000020.1;JAAVVJ010000020.1;JAAVVJ010000020.1;JAAVVJ010000020.1;JAAVVJ010000021.1;JAAVVJ010000021.1;JAAVVJ010000022.1;JAAVVJ010000023.1;JAAVVJ010000025.1;JAAVVJ010000026.1;JAAVVJ010000026.1;JAAVVJ010000026.1;JAAVVJ010000027.1;JAAVVJ010000027.1;JAAVVJ010000027.1;JAAVVJ010000028.1;JAAVVJ010000032.1;JAAVVJ010000040.1;JAAVVJ010000042.1;JAAVVJ010000042.1;JAAVVJ010000042.1;JAAVVJ010000044.1;JAAVVJ010000049.1;JAAVVJ010000055.1;JAAVVJ010000067.1;JAAVVJ010000089.1;JAAVVJ010000105.1;JAAVVJ010000201.1;JAAVVJ010000227.1;JAAVVJ010000537.1;JAAVVJ010000966.1;JAAVVJ010002315.1;JAAVVJ010002521.1;JAAVVJ010002976.1;JAAVVJ010003249.1;JAAVVJ010003359.1;JAAVVJ010003550.1;JAAVVJ010003556.1;JAAVVJ010003691.1;JAAVVJ010004061.1;JAAVVJ010004081.1;JAAVVJ010004288.1;JAAVVJ010004303.1;JAAVVJ010004931.1;JAAVVJ010005641.1;JAAVVJ010006122.1;JAAVVJ010006214.1;JAAVVJ010006607.1;JAAVVJ010006697.1;JAAVVJ010007241.1;JAAVVJ010007241.1;JAAVVJ010007432.1;JAAVVJ010009086.1;JAAVVJ010009965.1;JAAVVJ010009966.1;JAAVVJ010009966.1;JAAVVJ010009971.1;JAAVVJ010012041.1;JAAVVJ010012112.1;JAAVVJ010012405.1;JAAVVJ010012989.1;JAAVVJ010013214.1;JAAVVJ010013259.1;JAAVVJ010013307.1;JAAVVJ010014711.1;JAAVVJ010014711.1;JAAVVJ010014957.1;JAAVVJ010015455.1;JAAVVJ010015478.1;JAAVVJ010015660.1;JAAVVJ010016078.1;JAAVVJ010016413.1;JAAVVJ010016752.1;JAAVVJ010017903.1;JAAVVJ010017911.1;JAAVVJ010018105.1;JAAVVJ010018509.1;JAAVVJ010019225.1;JAAVVJ010019225.1;JAAVVJ010019314.1;JAAVVJ010019753.1;JAAVVJ010020884.1;JAAVVJ010020884.1;JAAVVJ010021739.1;JAAVVJ010022529.1;JAAVVJ010022889.1;JAAVVJ010022962.1;JAAVVJ010023003.1;JAAVVJ010023504.1;JAAVVJ010024028.1;JAAVVJ010024063.1;JAAVVJ010024398.1;JAAVVJ010024408.1;JAAVVJ010024609.1;JAAVVJ010024981.1;JAAVVJ010025123.1;JAAVVJ010025138.1;JAAVVJ010026202.1;JAAVVJ010026493.1;JAAVVJ010027057.1;JAAVVJ010027885.1;JAAVVJ010027885.1;JAAVVJ010027932.1;JAAVVJ010027932.1;JAAVVJ010028681.1;JAAVVJ010029075.1;JAAVVJ010029134.1;JAAVVJ010029616.1;JAAVVJ010029640.1;JAAVVJ010029704.1;JAAVVJ010029819.1;JAAVVJ010030373.1;JAAVVJ010030690.1;JAAVVJ010031152.1;JAAVVJ010031610.1;JAAVVJ010031742.1;JAAVVJ010031997.1;JAAVVJ010033219.1;JAAVVJ010033231.1;JAAVVJ010033832.1;JAAVVJ010035304.1;JAAVVJ010035367.1;JAAVVJ010035393.1;JAAVVJ010035600.1;JAAVVJ010035633.1;JAAVVJ010035881.1;JAAVVJ010035900.1;JAAVVJ010035911.1;JAAVVJ010036028.1;JAAVVJ010036063.1;JAAVVJ010036151.1;JAAVVJ010036167.1;JAAVVJ010036216.1;JAAVVJ010036282.1;JAAVVJ010036282.1;JAAVVJ010036311.1;JAAVVJ010036398.1;JAAVVJ010036763.1;JAAVVJ010036894.1;JAAVVJ010036930.1;JAAVVJ010036955.1;JAAVVJ010037140.1;JAAVVJ010037161.1;JAAVVJ010037208.1;JAAVVJ010037217.1;JAAVVJ010037233.1;JAAVVJ010037233.1;JAAVVJ010037432.1;JAAVVJ010037460.1;JAAVVJ010037460.1;JAAVVJ010037630.1;JAAVVJ010037726.1;JAAVVJ010037726.1;JAAVVJ010037726.1;JAAVVJ010037726.1;JAAVVJ010037745.1;JAAVVJ010037746.1;JAAVVJ010037749.1;JAAVVJ010037790.1;JAAVVJ010037926.1;JAAVVJ010037935.1;JAAVVJ010037935.1;JAAVVJ010038151.1;JAAVVJ010038284.1;JAAVVJ010038511.1	377494;1015559;1863702;1887683;2116840;2582154;3028320;3412252;5186707;5668723;6713746;7960942;11071934;11986657;12936595;13751714;13891028;13997552;14122936;17733525;18755085;19942095;20197969;22453894;22583180;24136469;24647209;24764933;25419002;25419180;26141759;27784589;28299424;30682279;30953544;32295590;34123166;34150474;35396584;35696293;36408115;37229341;37617212;37851699;37851916;38349064;39553934;41235682;41969008;43529206;46177462;46693856;50323041;53203539;57227746;57316786;57562980;59067080;59344117;60656623;62048066;63242727;63826411;524010;1240307;1372354;1577972;3507000;4515617;6309218;6498782;8785253;10055895;10159369;15822205;15822301;17458774;17606954;19896423;20054017;21591151;21825732;22093125;22324672;22795457;23517514;25270406;28099349;30051954;30430707;31818676;32422306;34558686;34703692;36631505;40044788;41131378;43513206;43513381;46240013;46734426;47115500;49357779;49761074;50489622;50489886;52735317;53021627;53338529;53496954;54037790;54224119;55253245;56596391;59943620;61767388;62566468;64133905;439908;459697;4765143;5481976;6032854;7041958;7377995;8251342;8645344;9974287;13298043;13448088;13779820;14413133;14788353;14956211;15296255;15353563;16278833;16677218;18146122;18146328;18328951;19206243;19345216;20465939;20677884;22532095;22532381;23760530;23906082;24232645;24299967;24665600;25238764;26751249;27616989;28033731;28431658;29084428;29668271;29891899;30122804;30525783;33893497;34707610;37697278;39814708;43121820;45466876;45640806;45755563;48065804;49692708;50815042;50815117;51613851;54303004;54745285;54745450;54870626;58047796;58711706;59403078;61092155;61564016;61692900;61723758;61989048;62741933;66391350;68805492;69997468;70830348;70830392;70830500;70990419;72627461;72971629;74014381;1119878;1493171;2903379;2935254;4150168;6237232;7476547;7845280;8788900;10186220;11208128;11936377;11936531;12280358;13775682;14495451;14898324;15259682;17243694;17944872;18315463;18941047;19746940;19810531;19972152;19972339;20450410;20497649;20631775;21288738;21725227;22748776;22782434;23557535;24303771;24434672;25178139;26186643;26186903;27257943;28736794;29655238;30492202;31073331;33227083;34626673;34765543;35903837;36015987;36092068;36167758;37891853;38882742;40408170;41860921;42115828;44071964;44585426;44829675;46475393;46984816;48758255;48796880;48851758;49294438;49896489;51786600;51982846;52302293;52587644;53799506;54540981;56328650;58013767;58923194;60369598;61837011;61989002;62413792;62814394;64018654;64681570;64812567;64962312;65447638;65884422;66829681;67475799;68112438;68378904;69898520;70761885;71631194;72439693;73501986;150270;2286834;2608034;4490904;4693583;6269268;6690247;7975489;8061901;8431674;8850671;9498157;10365815;10967156;12306410;12354599;13839783;15422732;17121988;17733164;17996489;18011732;19124923;22008469;22817226;25614762;26268546;26286173;30584930;30596815;30661310;30714930;31178567;32625546;34512172;35457277;36246256;38506887;38659231;40937655;41056780;42134680;44440479;45213834;45214119;45446237;45472946;46808370;48518112;48518206;48815466;51057190;52238917;54300099;54442606;3007258;3710903;4244133;4514925;4941926;5159494;5291954;6140709;6641856;8059723;9868737;10788928;10797890;11228727;11388060;12176306;13488357;13488490;13572394;13716306;13896134;14170271;15006647;15949288;16610825;16622959;17040192;17934392;20428230;21752771;21798641;21963479;23459147;23459288;24946884;27791219;28146422;30136686;30391452;30391459;30540677;31178545;31604887;32364936;32623662;35059836;35286595;43616837;44480215;45021344;45215107;45345672;46661334;47582852;47706967;48935997;49745176;51139847;51536705;51752857;51753206;54051446;55206693;55881450;56645171;56962323;225011;2493798;3474285;3588771;4253820;5276362;9991256;9991465;10602339;12672257;15012694;16699574;16958490;17179408;19519745;19519922;20482617;20838376;21991338;22085147;22156251;24870307;25022393;25510780;28032945;28527207;29722064;30833990;36298691;36730439;37732059;37815718;40047732;40109308;41995995;42199749;43359704;44242118;46008970;46215756;46454740;47262622;47916505;47934948;48083472;49335180;547689;1001894;1132661;2434734;3188987;3900338;4510505;5395299;6005570;7061739;7367789;7548875;7549120;8118395;8594508;9488626;10629519;11777021;14982970;15381157;15470957;16106639;16831212;18140328;18140573;18298905;18876617;19617312;20462065;22223325;23428970;24900466;24977977;27486070;28024311;29394936;29885064;31320640;31524590;31992299;33242910;33874167;35009270;43841632;45407048;46183383;48083966;48488077;48768787;48910594;857198;4677877;6300403;6681272;8240382;8240680;8667854;8686707;8742753;12198413;12612972;12613306;12705580;14638112;16507833;17006296;17139738;17627535;18331964;20255576;21489317;23181105;23481655;23565261;25489829;25504429;25698460;28554979;30234140;30374369;30375949;31292851;32497793;32618619;33090760;33189052;33430708;33534028;35775931;35991064;36229911;37713250;38114962;40470678;42061188;45709827;46295024;46668687;46922518;47448728;47767634;48702529;49186939;49270115;1450478;3780361;4816256;5836135;5863215;6550140;6611542;8035865;8087555;9312151;10801493;12275789;12978742;13383455;13781654;14339320;14745812;15646041;16920630;17204805;19521872;20875975;21483922;21842177;24613655;26127722;27151164;29273911;33371465;33631676;34742638;35551484;35599675;35785673;36543923;36879671;37832554;38043417;38337379;39739468;39862678;40241776;41054360;41940467;42400059;44191963;44488751;44860594;44908149;45563908;46483462;47246677;47307683;57725;653542;2307470;2936474;3105332;3548191;4628357;5163693;5293751;6107951;6631591;7985326;8286439;8551091;10132839;11015324;11419235;12636581;13600106;14400441;15775719;16680514;16903543;17307280;18856916;18955764;19428759;21178923;21304282;22088003;22885631;23278532;24360205;25022819;25176546;25409512;26318078;28737059;28821307;30582720;32682413;34614012;34774533;36516912;36546586;37272517;38515286;40050890;42107363;43685817;44198142;45455721;46016719;46016825;47039447;47213812;47949877;48250348;48388720;51001936;51177435;51606288;52540604;53642292;53972957;54770060;56843120;58019839;58530825;58809163;60852432;61699141;1576206;1895040;2752173;2865268;2961723;3339984;4904902;10472650;11253285;11471267;11918110;13617355;16085285;18183865;18184115;19268039;19798511;21082977;22833232;22925350;23708022;25369406;27681491;29028578;30281180;33309311;34483653;35607760;37051397;41001303;43556346;43912725;48167493;50724009;51455824;51503462;51554159;52342315;52886183;53955416;56317046;56654954;59362448;60779308;1249149;1580527;5748985;6699481;7755824;9679760;12280538;12356046;14169851;17191134;17502401;18064181;18483321;18483479;19290261;19677585;20235453;20497520;20764026;20979879;21505684;22396214;22691246;25659626;26871205;27078254;29001187;30219216;31031905;31199760;31606036;31606173;31787719;32724000;35133207;35135251;39193679;40135723;40950766;41323296;41492503;41916787;43038300;2219445;3017396;6432890;6884511;6972650;7543656;8493154;9175932;10429912;10471611;12007930;12369792;12598547;14220092;14220167;14344039;15497421;16140527;17046058;18576673;18576844;19819678;20277808;21049000;23273007;23990500;24868828;27360635;27742656;29796178;30641591;30994574;31333338;31565031;32317619;33710700;33993548;34083772;35007235;37415482;40033068;40249492;40249615;40498719;40818051;40818091;42283426;42369326;274659;615149;729045;1031342;2140789;2421654;3075865;3900314;4768586;5568722;7527015;7861326;9470337;10515999;11204997;11288819;11505592;11822238;14710627;16108780;17609738;18973590;19057420;23064929;23946344;24441638;25555674;25555784;25860911;27401165;27615738;27795226;29719975;29723160;31721011;32290028;33641297;34995399;35556361;35556465;35773090;35923125;39883451;39995318;40748021;41098570;41289286;41402665;43073250;43343826;43529143;43968814;44038339;45064250;45411775;45411854;45573810;46815506;47009446;47042223;47116141;48185399;49021735;49191655;50085689;50111000;50391539;50851898;51002843;51555671;52105262;52133550;53246827;53364788;54593119;55430503;55755264;56042624;56450567;57017218;57428637;356866;515772;616994;1476691;2209469;3205487;4388819;5721885;6302796;7218257;9000244;10819568;12072861;13020615;14116442;14254827;15659880;16292819;16884584;17555433;18057573;19218503;19423576;19495355;19804075;19824875;19853788;20110399;20993105;21428827;23196423;23590629;25215137;26367536;27795861;28238748;28747134;29274621;29710369;31736045;32027390;32985821;33168783;33715811;33738001;33759491;34777213;35244379;37355032;38078760;38126557;38945783;39565292;39565436;40668294;40763911;42734139;42759646;44759074;44993178;45532610;46172289;46926374;48126934;49288064;51101923;51575077;51624475;52004318;53306075;53469022;53641452;53740738;54355481;54422549;55164414;55774632;56318887;56895298;599127;1083727;2914687;4896175;5288494;7289493;7719136;7725370;7952168;8618646;8938954;9388545;11371478;13187195;13770349;14300232;14948635;15700176;15716422;17015356;17273286;17306232;17674934;17975305;19507265;20807923;21930652;22895392;23930590;25552719;26239407;27191874;27193289;28275236;28436907;28497707;28513795;31356656;31717571;31788672;32418983;33101273;33322957;33323292;34145292;36075347;36315283;36316502;36500841;36664406;37150257;38612932;39775418;40997027;41675549;41732014;43331628;43692337;44156442;44187727;46762246;46804251;47456841;48175478;49305931;50391207;51902030;53606614;2508203;3437412;3573414;6179320;6907834;7712407;8765291;9699935;10768395;11258325;12040750;13097602;14391202;17313073;17657963;17658218;20464197;21256682;21588355;21604313;26194599;27430099;28000382;28268545;28647722;29827376;31332726;31898234;31944319;32288907;32338344;33779190;34067946;34407291;35180377;36429254;36853645;37268460;38444555;38656401;39908582;39948595;40097304;40683748;41354127;41587241;43167430;44443927;44510184;44738240;44776403;45891095;46765590;47291862;47896276;49104617;51419942;53289589;53381688;53662076;54133616;54168283;2255653;4455302;4520261;5952224;8603887;9427078;9883158;10022292;10363470;12247570;13960190;14698883;17391317;17456562;19770751;21840148;22146969;24206076;25655529;25761554;26191317;26995995;27476573;27856156;27864719;29476750;30055388;30841034;33777040;33877398;33877488;34323242;35843165;36009374;36009478;36442759;39678832;41288694;41902304;42131076;42383089;43181173;43620665;44537316;45534805;46112844;46112923;46486031;46513257;46513415;47854647;48081522;48823551;48962152;48962292;48981122;2899688;6805105;7126137;8499537;10288882;13190529;13557304;14840261;14840616;14991513;15017828;15272880;15855886;18998058;23777606;23777846;24766864;25048625;25209046;25266879;26459061;26708042;27980460;28675680;32527710;34949491;35066859;35844497;36081565;36262001;36847758;37760856;39426634;39739224;39910183;40004032;40018048;40215969;40320408;41875535;42645888;42647087;44916793;46381558;46690428;47079148;47375604;48010365;49277688;185789;347773;730335;730582;2578541;3773521;3980218;4163385;4966189;6190761;6557334;6911126;8372202;8954348;9411390;9938356;10617749;11682010;12136287;12155411;12194738;12293403;13102322;16433623;17152523;18550816;19519913;20102782;20113925;20765797;22277659;23093266;23096229;24468075;25966085;26019533;28970061;29137040;29211187;29930606;31851066;34459480;34614218;34959493;34959652;37840038;38059852;38101223;38309217;39664947;39948522;40665570;42374326;42584748;43987006;44000828;45262816;45876553;46011079;46096331;46193970;47312190;47588553;49295855;52606817;1118767;1944668;3423619;3878161;3900603;4744861;5395722;5887984;6492992;6904413;7638867;8580717;9953122;11654200;13463307;14151979;14606512;14669490;15206966;16095122;16375415;18038164;18649052;18818831;19167280;20063179;20634409;21704115;24100862;24163617;26090406;26161730;26548757;26549002;26726617;26726729;27064343;31344991;34112635;34207853;35938035;37998531;38046942;38227856;39597391;39799419;39933039;39933095;40185116;41881959;43058208;44109186;44840775;45577440;46137077;46137359;47311877;49623456;49642711;49747940;52318341;162612;787901;2101610;2282481;4858769;5157743;6806616;7787883;10830187;11102533;11213506;11718340;11810234;12785226;13376145;14465959;15244110;17348624;17858197;17965299;20566723;1729175;1961792;3673613;4812363;5134071;5436218;5656939;6916681;8951288;9905817;10375836;11195421;11476249;12178152;12784989;13100464;13430072;14488371;17529187;19904788;19904875;20341594;352922;1584646;2833640;4166664;4170040;4228858;4531767;5301193;6315404;7350520;7434577;7540999;7559362;7909445;8375872;11069096;12270154;12270267;12756424;14127600;15287988;16768378;17132872;19618426;20650227;22826302;23208279;25392781;26945264;33275514;33597447;1560944;3592353;4308974;6156353;6775168;6866356;7793769;7793862;7914967;9862628;10502769;10958959;12177702;12177831;12802632;13655221;14095743;14544256;17049000;18034298;19789645;20475673;21272685;21313333;22385249;25535199;25858591;27281740;27915734;28187809;28754854;29175277;29734526;29881110;29937637;30220803;32507019;32623323;32731374;33368877;1446482;2033384;2509073;6920148;7475911;7959072;8017263;8153715;10249557;11275354;11523685;12434691;14069879;14435072;15059366;16562148;16899483;17528747;18095094;19055924;20243052;20971951;22918095;24488540;24951553;25046979;25884751;28474909;29515952;29516126;29880674;30792523;32340186;33030104;33184424;33773915;34072614;34317425;34482953;34729706;36020587;36670474;37879183;38506620;39576111;39577701;39674130;40574474;41602661;42284860;42885294;44310365;48111244;48478362;50243393;50730069;50926940;51598690;52761093;52799491;52845293;1467411;5220216;6047458;6056825;6587883;7699068;8425129;8864251;9291669;9373614;10648362;11894753;12327764;13406698;13496409;14288366;17596896;18575014;21181623;21476828;25177376;25177637;25275282;30061965;34071157;34968433;35059994;37224585;39187048;40044817;42477955;43143940;44417836;44491132;45131754;45131834;45572693;45859235;46632780;46891213;47324067;49286517;49325396;52039941;446987;558323;915391;2747078;3372033;3907488;5097332;5592878;6216156;6716506;7373558;7466838;7467103;7776161;8805986;9645608;10016768;10169040;10662233;11633837;14292155;15061275;18192974;19088009;20140238;21291060;26351661;26758002;29145049;29273254;29273406;29467906;29604830;31272372;31272476;32143808;32808319;33223100;34243419;39552083;41026238;41098282;2797120;4013775;5978733;6105683;9894391;10640834;11856527;12346858;14212273;15632962;15786931;16129699;17401374;18182737;21171881;22976420;23259493;24382049;27355179;27620482;31963656;35419792;37301315;38422236;38954447;40019895;351250;1193995;1521320;1654846;2371506;3106920;5318013;5492073;5670777;6176077;6846643;8943036;8958040;9194875;9439068;9627291;9676958;11801802;11930826;15397503;16737473;16961863;18452472;19094264;19898543;20363670;20815194;21146257;22057125;23083016;24053124;24770571;25603092;26389341;26485583;26842237;26863366;29137522;29299971;29300090;30594463;31017381;31139741;32085727;32347076;32741491;32824132;33630027;34034749;35341427;35464832;37179439;38764002;39128967;40585077;41681643;42047319;42363524;1593120;3125085;4938320;6351797;6979126;8045094;9791394;9791491;10420146;12215406;15141931;15676136;16097566;16727904;16770143;16854182;17815688;19212795;20356303;21640935;21948910;22969029;23065664;24870315;25080532;25690724;26577067;27106732;27651035;32202216;33108013;33888863;34338411;34443004;34914379;34981642;35093857;35121533;35787475;35834231;36486534;38769936;39352015;39904958;41908546;185850;4483329;7285693;10388528;10453581;11354498;11560305;12411851;14214680;14288768;14321815;15559192;15578017;15851788;16387684;16753887;18294795;18577669;19493121;20927896;22069661;22823973;23039221;23840139;23893869;25755833;27371259;27643810;28374873;28483643;28682332;30698460;31631986;31734297;32447073;1092520;1092752;2828023;3245478;3437709;6625407;6657235;6752476;9325132;9999825;9999907;10097729;12865744;13498953;13503359;14238764;14776177;15454588;16003662;16321633;17233568;17629731;17745216;18317718;18347221;19187314;20552555;23964697;24093603;24718794;26227440;27361148;27930852;28017598;28636695;28693951;28946813;29723952;30537956;31410710;31872343;31984071;33029782;33371933;74566;1013896;1645352;2625160;3043771;3073261;4900172;5455821;5755930;6612346;6612927;7146620;7262554;8372260;9266181;10114548;10699668;12656200;13183713;13961125;14664409;15731675;15769960;19527379;21233072;21958162;22498981;23176033;23181250;25658995;25824956;26341509;26616829;26922708;28288245;29905954;31762595;32297732;33264396;33572312;34230545;184580;746039;3670983;3697814;4592036;5966238;5966541;6418500;6478925;7679314;10202934;16174571;16928373;17714223;19727347;19991190;20317475;20979019;21612418;22916489;23355279;23404537;23999377;25400348;29552757;30713417;32527113;33784736;34668138;1164655;2228614;3170441;4125229;4772177;8287872;12995781;13274728;13510892;13654053;16481580;16834437;17802365;19040316;22463551;23425463;23437746;23842334;25944053;28246473;28246606;28417133;30770244;30770346;31517982;31964316;2444945;3183419;6247051;6714423;7662112;7871713;7871893;11185778;14739008;15468493;17473566;17830577;20527579;20641810;20657491;22162458;22433385;22589660;23473987;24520676;24662795;25503882;26323357;27276547;27402901;27595802;28673104;28899235;30780968;31079757;31282615;5807;1390000;1616447;34693;1028559;1028693;1345833;116863;729746;365901;391695;247600;131086;197401;194089;62527;62676;85060;7038;51186;119725;3607;80225;47022;35428;19718;86456;62422;20604;40154;4089;10024;955;2355;34329;3383;4769;30095;985;30800;59;46487;1074;1789;75;838;15072;1784;29300;16460;365;10576;12462;12758;476;4906;455;3329;3415;27817;22908;30963;4082;235;398;2890;734;850;1485;5116;1484;26354;16270;18432;5078;24075;28191;8985;7703;5039;665;772;2169;1228;12678;12788;41;840;9017;18631;1849;1038;1671;81;11835;4193;8206;1119;6538;541;832;27542;10782;699;984;2821;2945;95;1549;499;1714;215;1863;989;794;301;2369;6113;2108;1150;6085;5786;571;39098;36974;27651;63485;8522;8390;1544;2568;7518;20444;392;5541;6879;6705;10847;21865;19026;27122;33499;8364;12404;1973;77155;18650;8372;34548;43985;2502;58966;120863;8068;258503;326964;347816;371715;5364;115574;30565;3262;12293;6633;6833;29776;191940;23021	377546;1015596;1863814;1887805;2116976;2582192;3028426;3412276;5186819;5668741;6713788;7961088;11072080;11986727;12936697;13751830;13891097;13997635;14123105;17733614;18755209;19942158;20198067;22454012;22583352;24136558;24647329;24764992;25419112;25419215;26141914;27784666;28299502;30682391;30953561;32295825;34123457;34150606;35396684;35696388;36408224;37229399;37617335;37851740;37851966;38349173;39554116;41235764;41969103;43529337;46177669;46694057;50323327;53203631;57227761;57317007;57563082;59067244;59344322;60656668;62048159;63242774;63826551;524066;1240422;1372508;1578102;3507047;4515749;6309329;6498801;8785390;10056073;10159456;15822234;15822345;17458945;17607018;19896546;20054090;21591293;21825849;22093249;22324745;22795563;23517596;25270601;28099461;30052059;30430788;31818748;32422393;34558835;34703718;36631520;40044881;41131487;43513247;43513418;46240125;46734519;47115552;49357898;49761331;50489792;50489923;52735434;53021731;53338782;53497211;54037865;54224212;55253396;56596483;59943761;61767504;62566577;64133933;440010;459818;4765236;5482180;6032873;7042199;7378173;8251453;8645437;9974369;13298182;13448236;13779852;14413252;14788487;14956488;15296473;15353703;16278858;16677396;18146228;18146392;18329022;19206299;19345298;20466162;20678031;22532134;22532402;23760591;23906195;24232760;24300056;24665735;25238868;26751282;27617024;28033766;28431932;29084517;29668510;29891981;30122908;30525802;33893604;34707748;37697431;39814789;43121906;45466989;45641022;45755651;48065851;49692846;50815087;50815129;51613954;54303020;54745318;54745464;54870738;58047937;58711779;59403259;61092362;61564114;61693128;61723862;61989152;62742022;66391459;68805503;69997564;70830366;70830452;70830521;70990502;72627595;72971678;74014478;1119943;1493222;2903479;2935375;4150275;6237401;7476642;7845310;8789014;10186319;11208241;11936478;11936595;12280468;13775757;14495521;14898558;15259828;17243793;17944962;18315473;18941150;19746961;19810544;19972285;19972375;20450519;20497764;20631912;21288928;21725314;22748889;22782610;23557682;24303967;24434777;25178347;26186731;26186938;27258018;28736897;29655359;30492302;31073458;33227159;34626781;34765631;35903924;36016009;36092248;36167822;37891915;38882843;40408274;41861038;42116017;44072066;44585517;44829719;46475498;46984908;48758280;48796988;48851778;49294516;49896794;51786626;51982957;52302390;52587706;53799654;54541092;56328759;58013777;58923297;60369672;61837566;61989111;62414067;62814591;64018682;64681587;64812709;64962376;65447648;65884515;66829800;67476070;68112594;68378971;69898545;70761954;71631406;72439890;73502128;150386;2286931;2608122;4490915;4693717;6269366;6690259;7975562;8061996;8431747;8850740;9498247;10365952;10967176;12306437;12354721;13839911;15422906;17122243;17733347;17996595;18011838;19124956;22008581;22817491;25614883;26268566;26286193;30585050;30596935;30661385;30715005;31178687;32625614;34512257;35457309;36246383;38506971;38659293;40937678;41056853;42134858;44440573;45213893;45214261;45446317;45473039;46808520;48518124;48518223;48815494;51057476;52238996;54300351;54442716;3007385;3711020;4244204;4515030;4942037;5159762;5292063;6140791;6641949;8059859;9868958;10788969;10798002;11228831;11388232;12176345;13488374;13488802;13572496;13716343;13896194;14170351;15006722;15949390;16610915;16623040;17040303;17934510;20428330;21752812;21798696;21963576;23459193;23459356;24947022;27791274;28146613;30136791;30391490;30391604;30540759;31178626;31604923;32365122;32623753;35059965;35286671;43616880;44480290;45021422;45215142;45345797;46661454;47583003;47707023;48936111;49745368;51139877;51536802;51752873;51753237;54051495;55206733;55881561;56645269;56962342;225063;2493902;3474374;3588947;4253929;5276718;9991316;9991485;10602447;12672293;15012795;16699789;16958538;17179429;19519795;19519941;20482684;20838637;21991466;22085338;22156330;24870505;25023016;25510887;28033040;28527218;29722104;30834056;36298727;36730573;37732195;37815933;40047778;40109393;41996063;42199782;43359979;44242192;46009055;46215778;46454840;47262728;47916596;47934967;48083545;49335291;547961;1002016;1132716;2434873;3189005;3900387;4510581;5395332;6005581;7061853;7367910;7549074;7549148;8118437;8594858;9488890;10629594;11777146;14983079;15381376;15471060;16106691;16831248;18140410;18140590;18299071;18876713;19617406;20462078;22223424;23428991;24900578;24978016;27486145;28024364;29395148;29885180;31320675;31524723;31992379;33242956;33874284;35009392;43841768;45407162;46183421;48084081;48488189;48768803;48910710;857279;4677968;6300497;6681343;8240685;8240792;8667909;8686793;8742798;12198496;12613071;12613494;12705843;14638558;16507874;17006407;17139817;17627664;18332062;20255817;21489428;23181214;23481743;23565441;25489899;25504499;25698555;28555074;30234337;30374476;30376051;31292949;32497980;32618718;33090858;33189150;33430786;33534119;35775944;35991172;36229928;37713532;38115007;40470969;42061420;45709924;46295137;46668815;46922545;47448848;47767704;48702622;49187036;49270236;1450706;3780495;4816346;5836335;5863382;6550248;6611628;8035928;8087684;9312233;10801638;12275913;12978833;13383529;13781772;14339384;14745834;15646177;16920716;17204991;19521992;20876086;21484039;21842327;24613722;26128684;27151287;29274007;33371563;33631791;34742890;35551603;35599746;35785779;36544032;36879849;37832642;38043562;38337477;39739480;39862722;40241894;41054742;41940631;42400189;44192058;44488880;44860616;44908182;45564033;46483478;47246821;47307747;57771;653665;2307509;2936550;3105455;3548222;4628450;5163800;5293880;6107961;6631679;7985553;8286917;8551249;10132978;11015349;11419520;12636695;13600218;14400512;15775813;16680653;16903566;17307371;18857058;18955900;19428790;21178979;21304460;22088119;22885694;23278618;24360221;25023055;25176936;25409698;26318215;28737139;28821402;30582847;32682502;34614174;34774595;36516959;36546810;37272670;38515345;40051001;42107456;43685885;44198247;45455809;46016733;46017042;47039467;47213873;47949964;48250473;48388841;51001965;51177597;51606387;52540617;53642398;53973086;54770168;56843267;58019940;58530891;58809262;60852542;61699198;1576358;1895117;2752197;2865373;2961838;3339994;4904986;10472755;11253342;11471572;11918278;13617545;16085376;18183943;18184143;19268182;19798554;21083005;22833313;22925471;23708108;25369507;27681501;29028763;30281281;33309357;34483845;35607881;37051602;41001375;43556454;43912819;48167615;50724069;51455956;51503483;51554467;52342469;52886323;53955525;56317253;56655060;59362552;60779432;1249370;1580586;5749175;6699574;7756056;9679965;12280665;12356401;14169956;17191152;17502535;18064258;18483391;18483491;19290535;19677675;20235669;20497616;20764122;20980013;21505759;22396292;22691296;25659837;26871345;27078402;29001203;30219330;31032029;31199899;31606066;31606442;31787830;32724021;35133399;35135339;39193792;40136050;40950781;41323400;41492546;41916892;43038448;2219546;3017488;6432983;6884698;6972675;7543762;8493199;9176024;10429962;10471627;12008185;12369905;12598801;14220110;14220183;14344161;15497507;16140599;17046081;18576686;18576857;19819823;20277922;21049131;23273125;23990568;24868948;27360718;27742766;29796296;30641610;30994703;31333501;31565125;32317899;33710784;33993614;34083873;35007352;37415637;40033099;40249506;40249643;40498813;40818062;40818159;42283524;42369367;274671;615285;729128;1031448;2140896;2421755;3075995;3900357;4768824;5568772;7527135;7861427;9470448;10516060;11205025;11289089;11505741;11822300;14710774;16108882;17609899;18973712;19057544;23064999;23946977;24441779;25555685;25555875;25860937;27401210;27616075;27795329;29719987;29723469;31721211;32290128;33641378;34995428;35556399;35556490;35773172;35923135;39883536;39995330;40748132;41098629;41289302;41402723;43073476;43343979;43529488;43968939;44038484;45064303;45411785;45411872;45573922;46815561;47009656;47042443;47116510;48185420;49021781;49191704;50085708;50111109;50391719;50852182;51002873;51555750;52105389;52133652;53247051;53364907;54593221;55430647;55755364;56042641;56450845;57017348;57428960;356947;515872;617066;1476848;2209553;3205840;4388936;5721952;6302922;7218325;9000337;10819649;12072969;13020725;14116534;14254964;15659942;16292846;16884684;17555522;18057662;19218543;19423775;19495450;19804181;19824981;19853813;20110582;20993130;21429137;23196519;23590752;25215272;26367571;27795989;28238758;28747310;29274768;29710480;31736336;32027469;32985930;33168903;33715906;33738112;33759544;34777259;35244467;37355222;38078897;38126620;38945925;39565303;39565451;40668368;40764009;42734257;42759721;44759248;44993326;45532726;46172383;46926743;48126990;49288193;51101946;51575264;51624757;52004403;53306191;53469140;53641465;53740834;54355707;54422676;55164611;55774646;56318991;56895400;599289;1083831;2914766;4896263;5288652;7289601;7719243;7725405;7952288;8618751;8939028;9388688;11371509;13187243;13770431;14300365;14948668;15700261;15716621;17015474;17273377;17306428;17675045;17975406;19507334;20808037;21930764;22895508;23930691;25552834;26239497;27192047;27193338;28275254;28436920;28497781;28513893;31356777;31717693;31788751;32419081;33101373;33323024;33323396;34145313;36075457;36315524;36316550;36500938;36664536;37150313;38613110;39775594;40997191;41675758;41732108;43331747;43692484;44156540;44187913;46762334;46804362;47456958;48175500;49306032;50391302;51902162;53606628;2508456;3437560;3573434;6179392;6907864;7712627;8765312;9700052;10768508;11258390;12041017;13097673;14391217;17313204;17657979;17658240;20464289;21256786;21588413;21604337;26194704;27430192;28000497;28268570;28647850;29827608;31332928;31898342;31944434;32289178;32338601;33779315;34068150;34407406;35180538;36429503;36853734;37268548;38444728;38656441;39908604;39948700;40097324;40683864;41354160;41587423;43167511;44444015;44510254;44738274;44776548;45891142;46765718;47291948;47896307;49104745;51419964;53289685;53381770;53662086;54133656;54168304;2255665;4455396;4520466;5952318;8603899;9427090;9883236;10022320;10363619;12247685;13960288;14698907;17391378;17456656;19770846;21840165;22147033;24206160;25655642;25761593;26191596;26996166;27476715;27856456;27864826;29476829;30055398;30841115;33777179;33877414;33877533;34323273;35843377;36009397;36009514;36442932;39678945;41288713;41902406;42131194;42383147;43181278;43620825;44537620;45534867;46112856;46112945;46486104;46513281;46513465;47854699;48081616;48823643;48962221;48962303;48981230;2899799;6805199;7126276;8499622;10288982;13190644;13557434;14840293;14840673;14991644;15017994;15272976;15855935;18998080;23777680;23777883;24766934;25048716;25209071;25266975;26459153;26708064;27980673;28675845;32527786;34949519;35066979;35844609;36081705;36262110;36847934;37760954;39426670;39739337;39910265;40004157;40018153;40216047;40320507;41875760;42645991;42647185;44917020;46381687;46690522;47079243;47375663;48010579;49277748;185954;347864;730506;730782;2578636;3773626;3980285;4163507;4966268;6190911;6557454;6911296;8372320;8954428;9411489;9938435;10617837;11682128;12136452;12155434;12194855;12293490;13102414;16433829;17152619;18550860;19520049;20102915;20114017;20765896;22277800;23096183;23100006;24468368;25966167;26019636;28970134;29137288;29211279;29930719;31851162;34459638;34614255;34959561;34959665;37840214;38059982;38101251;38309236;39665025;39948673;40665672;42374566;42584857;43987032;44000854;45262834;45876696;46011183;46096458;46194111;47312218;47588691;49295998;52606984;1118840;1944798;3423872;3878189;3900695;4745051;5395824;5888256;6493016;6904440;7638927;8580841;9953225;11654362;13463368;14152063;14606609;14669701;15207043;16095149;16375523;18038238;18649243;18818910;19167414;20063277;20634429;21704190;24100957;24163792;26090522;26161850;26548768;26549096;26726631;26726842;27064447;31345290;34112775;34207955;35938085;37998550;38047163;38227909;39597464;39799620;39933056;39933228;40185172;41882024;43058320;44109281;44840879;45577536;46137097;46137394;47312096;49623488;49642828;49747972;52318356;162802;787988;2101759;2282572;4858865;5157887;6806676;7787975;10830309;11102657;11213718;11718412;11810255;12785398;13376324;14466023;15244151;17348784;17858380;17965436;20566855;1729272;1961863;3673642;4812482;5134208;5436269;5657129;6916818;8951372;9905892;10376015;11195530;11476415;12178284;12785102;13100548;13430179;14488674;17529247;19904802;19904887;20341657;353033;1584884;2833741;4166772;4170223;4228959;4531882;5301218;6315524;7350598;7434646;7541027;7559390;7909700;8375980;11069143;12270173;12270296;12756531;14127685;15288080;16768532;17132961;19618449;20650329;22826513;23208395;25392859;26945367;33275683;33597533;1561004;3592454;4309067;6156463;6775293;6866559;7793842;7793890;7914983;9862738;10502925;10959053;12177725;12177841;12802744;13655282;14095835;14544283;17049163;18034418;19789655;20475729;21272946;21313348;22385348;25535214;25858700;27281821;27915881;28187912;28754948;29175530;29734692;29881238;29937732;30220943;32507125;32623451;32731391;33369144;1446611;2033512;2509225;6920341;7475949;7959182;8017492;8154016;10249612;11275509;11523780;12434705;14069916;14435171;15059489;16562245;16899603;17528910;18095194;19056030;20243249;20972034;22918168;24488669;24951667;25047082;25884865;28475007;29516085;29516202;29880856;30792821;32340308;33030167;33184566;33774156;34072861;34317575;34482973;34729881;36020701;36670495;37879208;38506752;39576199;39577879;39674330;40574517;41602795;42285086;42885411;44310470;48111362;48478426;50243489;50730177;50926959;51598799;52761125;52799647;52845314;1467422;5220230;6047591;6056931;6588012;7699221;8425178;8864297;9291753;9373708;10648485;11894775;12327841;13406782;13496532;14288396;17596972;18575049;21181699;21477166;25177510;25177721;25275420;30062265;34071209;34968540;35060077;37224801;39187128;40045072;42478092;43143984;44417990;44491240;45131768;45131862;45572796;45859472;46632996;46891280;47324197;49286642;49325503;52040062;447113;558443;915408;2747216;3372056;3907563;5097440;5593032;6216181;6716605;7373654;7467043;7467147;7776443;8806053;9645740;10016888;10169236;10662338;11633877;14292189;15061383;18193003;19088106;20140350;21291316;26351739;26758128;29145163;29273293;29273468;29467985;29605084;31272399;31272571;32143823;32808332;33223132;34243513;39552137;41026358;41098478;2797214;4013945;5978874;6105897;9894452;10640875;11856610;12347107;14212509;15633072;15786984;16129825;17401524;18182962;21172098;22976517;23259597;24382140;27355310;27620594;31963749;35419895;37301457;38422269;38954480;40020016;351348;1194231;1521433;1654954;2371570;3106933;5318063;5492170;5670857;6176104;6846728;8943087;8958170;9194975;9439350;9627499;9677047;11801815;11930874;15397644;16737585;16961940;18452523;19094281;19898829;20363770;20815311;21146487;22057206;23083133;24053223;24770682;25603198;26389395;26485684;26842344;26863387;29137704;29299984;29300103;30594583;31017595;31139851;32085782;32347205;32741655;32824355;33630100;34034767;35341525;35464961;37179546;38764124;39129154;40585200;41681852;42047617;42363571;1593222;3125132;4938361;6351870;6979199;8045391;9791413;9791507;10420252;12215643;15142018;15676447;16097661;16727982;16770165;16854276;17815868;19213026;20356383;21641003;21949019;22969187;23065932;24870424;25080687;25690839;26577172;27106754;27651081;32202478;33108075;33888897;34338497;34443230;34914421;34981732;35093970;35121611;35787532;35834321;36486688;38770022;39352148;39905040;41908656;185927;4483452;7285811;10388651;10453850;11354535;11560417;12412074;14214759;14288886;14321918;15559291;15578152;15851888;16387787;16753999;18294833;18577780;19493257;20927987;22069879;22824078;23039347;23840175;23893885;25756022;27371350;27643932;28374984;28483766;28682440;30698697;31632062;31734399;32447155;1092542;1092768;2828101;3245790;3437753;6625512;6657402;6752705;9325202;9999841;10000020;10097739;12865814;13499068;13503424;14238886;14776236;15454669;16003768;16321724;17233656;17629824;17745489;18317823;18347293;19187394;20552627;23964937;24093861;24718822;26227482;27361186;27930993;28017760;28636801;28694052;28947006;29724000;30538076;31410723;31872470;31984175;33029810;33372080;74687;1013986;1645522;2625206;3043863;3073346;4900348;5455980;5756142;6612412;6613286;7146714;7262624;8372375;9266285;10114633;10699746;12656271;13183880;13961257;14664561;15731809;15770134;19527483;21233214;21958285;22498991;23176124;23181326;25659034;25825014;26341605;26616952;26922748;28288362;29906087;31762698;32297843;33264663;33572408;34230559;184674;746073;3671177;3698008;4592173;5966266;5966606;6418624;6479063;7679457;10203048;16174654;16928567;17714334;19727514;19991244;20317495;20979105;21612536;22916508;23355380;23404735;23999580;25400365;29552847;30713485;32527131;33784931;34668160;1164762;2228822;3170481;4125309;4772306;8288024;12995913;13274901;13511026;13654179;16481627;16834450;17802391;19040413;22463667;23425613;23437860;23842443;25944107;28246495;28246627;28417239;30770274;30770368;31518004;31964416;2445042;3183496;6247141;6714547;7662263;7871732;7872036;11185913;14739020;15468677;17473714;17830850;20527778;20641943;20657624;22162644;22433528;22589908;23474212;24520774;24662934;25504032;26323573;27276661;27403010;27595914;28673290;28899429;30781231;31079865;31282681;6102;1390044;1616511;34730;1028586;1028844;1345850;116974;729867;365933;391784;247708;131139;197475;194166;62565;62746;85140;7145;51468;119804;3805;80258;47055;35469;19757;86565;62474;20732;40263;4193;10104;993;2476;34424;3550;4849;30111;1091;30813;160;46644;1143;1882;197;1194;15293;1796;29352;16578;501;10690;12567;12774;525;4995;474;3348;3426;27924;22990;31183;4203;389;466;2994;888;953;1613;5179;1627;26488;16392;18685;5161;24217;28265;9118;7793;5321;681;804;2268;1384;12689;12879;150;862;9096;18671;1918;1154;1733;352;12008;4228;8380;1251;6908;803;921;27700;10841;898;1023;2838;2970;172;1574;530;1837;273;1882;1244;964;350;2438;6212;2403;1251;6206;5930;927;39177;37001;27741;63720;8550;8708;1623;2680;7586;20478;474;5600;7105;6901;10936;21980;19183;27233;33511;8374;12516;2096;77262;18789;8444;34804;44090;2596;59045;121006;8258;258627;327103;348046;372023;5499;115715;30673;3380;12306;6780;6952;29951;192005;23118	+;+;+;+;+;+;+;+;+;+;+;+;+;+;+;+;+;+;+;+;+;+;+;+;+;+;+;+;+;+;+;+;+;+;+;+;+;+;+;+;+;+;+;+;+;+;+;+;+;+;+;+;+;+;+;+;+;+;+;+;+;+;+;-;-;-;-;-;-;-;-;-;-;-;-;-;-;-;-;-;-;-;-;-;-;-;-;-;-;-;-;-;-;-;-;-;-;-;-;-;-;-;-;-;-;-;-;-;-;-;-;-;-;-;-;-;-;-;+;+;+;+;+;+;+;+;+;+;+;+;+;+;+;+;+;+;+;+;+;+;+;+;+;+;+;+;+;+;+;+;+;+;+;+;+;+;+;+;+;+;+;+;+;+;+;+;+;+;+;+;+;+;+;+;+;+;+;+;+;+;+;+;+;+;+;+;+;+;+;+;+;+;+;+;+;+;+;+;-;-;-;-;-;-;-;-;-;-;-;-;-;-;-;-;-;-;-;-;-;-;-;-;-;-;-;-;-;-;-;-;-;-;-;-;-;-;-;-;-;-;-;-;-;-;-;-;-;-;-;-;-;-;-;-;-;-;-;-;-;-;-;-;-;-;-;-;-;-;-;-;-;-;-;-;-;-;-;-;-;-;-;-;-;-;-;-;-;-;-;-;-;-;-;+;+;+;+;+;+;+;+;+;+;+;+;+;+;+;+;+;+;+;+;+;+;+;+;+;+;+;+;+;+;+;+;+;+;+;+;+;+;+;+;+;+;+;+;+;+;+;+;+;+;+;+;+;+;+;-;-;-;-;-;-;-;-;-;-;-;-;-;-;-;-;-;-;-;-;-;-;-;-;-;-;-;-;-;-;-;-;-;-;-;-;-;-;-;-;-;-;-;-;-;-;-;-;-;-;-;-;-;-;-;-;-;-;-;-;-;-;-;-;-;-;-;-;-;-;-;-;-;-;-;-;-;-;-;-;-;-;-;-;-;-;-;-;-;-;-;-;-;-;-;-;-;-;-;-;-;-;-;-;-;-;-;-;-;-;-;-;+;+;+;+;+;+;+;+;+;+;+;+;+;+;+;+;+;+;+;+;+;+;+;+;+;+;+;+;+;+;+;+;+;+;+;+;+;+;+;+;+;+;+;+;+;+;+;+;+;+;-;-;-;-;-;-;-;-;-;-;-;-;-;-;-;-;-;-;-;-;-;-;-;-;-;-;-;-;-;-;-;-;-;-;-;-;-;-;-;-;-;-;-;-;-;-;-;-;-;-;-;-;-;-;+;+;+;+;+;+;+;+;+;+;+;+;+;+;+;+;+;+;+;+;+;+;+;+;+;+;+;+;+;+;+;+;+;+;+;+;+;+;+;+;+;+;+;+;+;+;+;+;+;+;+;+;+;+;+;+;+;+;+;+;+;+;+;+;+;+;+;+;+;+;+;+;+;+;+;+;+;+;+;+;+;+;+;+;+;+;+;+;+;+;+;+;+;+;+;+;+;+;+;+;+;+;+;+;+;+;+;+;+;+;+;+;+;+;+;+;+;+;+;+;+;+;+;+;+;-;-;-;-;-;-;-;-;-;-;-;-;-;-;-;-;-;-;-;-;-;-;-;-;-;-;-;-;-;-;-;-;-;-;-;-;-;-;-;-;-;-;-;-;-;-;-;-;-;-;-;-;-;-;-;-;-;-;-;-;-;-;-;-;-;-;-;-;-;-;-;-;-;-;-;-;-;-;-;-;-;-;-;-;-;-;-;+;+;+;+;+;+;+;+;+;+;+;+;+;+;+;+;+;+;+;+;+;+;+;+;+;+;+;+;+;+;+;+;+;+;+;+;+;+;+;+;+;+;+;+;+;+;+;+;+;+;+;+;+;+;+;+;+;+;+;+;+;+;+;+;+;+;+;+;+;+;+;+;+;+;+;+;+;+;+;+;+;+;+;+;+;+;+;+;+;+;+;+;+;+;+;+;+;+;+;+;+;+;+;+;+;+;+;+;+;+;+;+;+;+;+;+;+;+;+;+;+;+;+;+;+;+;+;+;+;-;-;-;-;-;-;-;-;-;-;-;-;-;-;-;-;-;-;-;-;-;-;-;-;-;-;-;-;-;-;-;-;-;-;-;-;-;-;-;-;-;-;-;-;-;-;-;-;-;-;-;-;-;-;-;-;-;-;-;-;-;-;-;-;-;-;-;-;-;-;-;-;-;-;-;-;-;-;-;-;-;-;-;-;-;-;-;-;-;-;-;-;-;-;-;-;-;-;-;-;-;-;-;-;-;-;-;-;-;-;-;-;-;-;-;-;-;-;-;-;-;-;-;-;-;-;-;-;-;-;-;-;-;-;-;-;-;-;-;-;-;-;-;-;-;-;-;+;+;+;+;+;+;+;+;+;+;+;+;+;+;+;+;+;+;+;+;+;+;+;+;+;+;+;+;+;+;+;+;+;+;+;+;+;+;+;+;+;+;+;+;+;+;+;+;+;+;+;+;+;+;+;+;+;+;+;+;+;+;+;+;+;+;+;+;+;+;+;+;+;+;+;+;+;+;+;+;+;+;+;+;+;+;+;+;+;+;+;+;+;+;+;+;+;+;+;+;+;+;+;+;+;+;+;+;+;+;+;+;+;+;+;+;+;+;-;-;-;-;-;-;-;-;-;-;-;-;-;-;-;-;-;-;-;-;-;-;-;-;-;-;-;-;-;-;-;-;-;-;-;-;-;-;-;-;-;-;-;-;-;-;-;-;-;-;-;-;-;-;-;-;-;-;-;-;-;-;-;-;-;-;-;-;-;-;-;-;-;-;-;-;-;-;-;-;-;-;-;-;-;-;-;-;-;-;-;-;-;-;-;-;-;-;-;-;-;-;-;-;-;-;-;-;-;-;-;-;-;-;+;+;+;+;+;+;+;+;+;+;+;+;+;+;+;+;+;+;+;+;+;+;+;+;+;+;+;+;+;+;+;+;+;+;+;+;+;+;+;+;+;+;+;+;+;+;+;+;+;+;+;+;+;+;+;+;+;+;+;+;+;+;+;+;+;+;+;+;+;+;+;+;+;+;+;+;+;+;+;+;+;+;-;-;-;-;-;-;-;-;-;-;-;-;-;-;-;-;-;-;-;-;-;-;+;+;+;+;+;+;+;+;+;+;+;+;+;+;+;+;+;+;+;+;+;+;+;+;+;+;+;+;+;+;+;-;-;-;-;-;-;-;-;-;-;-;-;-;-;-;-;-;-;-;-;-;-;-;-;-;-;-;-;-;-;-;-;-;-;-;-;-;-;-;-;-;-;-;-;-;-;-;-;-;-;-;-;-;-;-;-;-;-;-;-;-;-;-;-;-;-;-;-;-;-;-;-;-;-;-;-;-;-;-;-;-;-;-;-;-;-;-;-;-;-;-;-;-;-;-;-;-;-;-;-;-;+;+;+;+;+;+;+;+;+;+;+;+;+;+;+;+;+;+;+;+;+;+;+;+;+;+;+;+;+;+;+;+;+;+;+;+;+;+;+;+;+;+;+;+;+;+;+;+;+;+;+;+;+;+;+;+;+;+;+;+;+;+;+;+;+;+;+;+;+;+;+;+;+;+;+;+;+;+;+;+;+;+;+;+;+;+;-;-;-;-;-;-;-;-;-;-;-;-;-;-;-;-;-;-;-;-;-;-;-;-;-;-;+;+;+;+;+;+;+;+;+;+;+;+;+;+;+;+;+;+;+;+;+;+;+;+;+;+;+;+;+;+;+;+;+;+;+;+;+;+;+;+;+;+;+;+;+;+;+;+;+;+;+;+;+;+;+;+;+;+;-;-;-;-;-;-;-;-;-;-;-;-;-;-;-;-;-;-;-;-;-;-;-;-;-;-;-;-;-;-;-;-;-;-;-;-;-;-;-;-;-;-;-;-;-;-;-;-;-;-;-;-;-;-;-;-;-;-;-;-;-;-;-;-;-;-;-;-;-;-;-;-;-;-;-;-;-;-;-;-;+;+;+;+;+;+;+;+;+;+;+;+;+;+;+;+;+;+;+;+;+;+;+;+;+;+;+;+;+;+;+;+;+;+;+;+;+;+;+;+;+;+;+;+;-;-;-;-;-;-;-;-;-;-;-;-;-;-;-;-;-;-;-;-;-;-;-;-;-;-;-;-;-;-;-;-;-;-;-;-;-;-;-;-;-;+;+;+;+;+;+;+;+;+;+;+;+;+;+;+;+;+;+;+;+;+;+;+;+;+;+;+;+;+;+;+;+;+;+;+;+;+;+;+;+;+;+;+;+;+;+;+;+;+;+;+;+;+;+;+;-;-;-;-;-;-;-;-;-;-;-;-;-;-;-;-;-;-;-;-;-;-;-;-;-;-;-;-;-;-;-;-;-;-;+;+;+;+;-;+;-;-;+;+;+;-;+;+;+;-;+;-;+;+;-;-;+;+;+;+;-;-;+;-;-;-;-;-;+;-;-;+;-;+;+;+;+;+;-;-;-;+;-;-;-;+;-;+;-;-;+;+;-;-;-;-;-;+;+;-;+;-;+;-;-;+;-;-;-;-;-;-;-;-;+;+;+;+;+;+;-;+;-;+;-;+;+;-;-;-;+;+;+;+;+;+;+;+;-;-;-;-;-;+;+;-;-;-;-;-;-;-;-;-;+;-;+;+;+;+;+;+;-;-;+;-;-;+;-;+;+;+;+;+;+;+;-;-;+;-;+;-;-;+;-;-;+;+;+;+;-;+;+;+;-;+;-;-;+	238517	35770.54	52123.72	65018.64	63851.10	62265.67	49718.03	63296.98	50162.26	46777.90	49757.47	38940.82	37266.12	35142.39	60499.62	56156.85	49084.07	41446.23	33817.83	35300.87	29005.35	33151.91	20779.90	37273.07	44620.12	31070.10	31605.10
NotFur1_Unknown_905:Unknown:Unknown	CM025008.1;CM025008.1;CM025008.1;CM025008.1;CM025008.1;CM025008.1;CM025008.1;CM025008.1;CM025008.1;CM025008.1;CM025008.1;CM025008.1;CM025008.1;CM025008.1;CM025008.1;CM025008.1;CM025008.1;CM025008.1;CM025008.1;CM025008.1;CM025008.1;CM025008.1;CM025008.1;CM025008.1;CM025008.1;CM025008.1;CM025008.1;CM025008.1;CM025008.1;CM025008.1;CM025008.1;CM025008.1;CM025008.1;CM025008.1;CM025008.1;CM025008.1;CM025008.1;CM025009.1;CM025009.1;CM025009.1;CM025009.1;CM025009.1;CM025009.1;CM025009.1;CM025009.1;CM025009.1;CM025009.1;CM025009.1;CM025009.1;CM025009.1;CM025009.1;CM025009.1;CM025009.1;CM025009.1;CM025009.1;CM025009.1;CM025009.1;CM025009.1;CM025009.1;CM025009.1;CM025009.1;CM025009.1;CM025009.1;CM025009.1;CM025009.1;CM025009.1;CM025009.1;CM025009.1;CM025009.1;CM025009.1;CM025009.1;CM025009.1;CM025010.1;CM025010.1;CM025010.1;CM025010.1;CM025010.1;CM025010.1;CM025010.1;CM025010.1;CM025010.1;CM025010.1;CM025010.1;CM025010.1;CM025010.1;CM025010.1;CM025010.1;CM025010.1;CM025010.1;CM025010.1;CM025010.1;CM025010.1;CM025010.1;CM025010.1;CM025010.1;CM025010.1;CM025010.1;CM025010.1;CM025010.1;CM025010.1;CM025010.1;CM025010.1;CM025010.1;CM025010.1;CM025010.1;CM025010.1;CM025010.1;CM025010.1;CM025010.1;CM025010.1;CM025010.1;CM025010.1;CM025010.1;CM025010.1;CM025010.1;CM025010.1;CM025011.1;CM025011.1;CM025011.1;CM025011.1;CM025011.1;CM025011.1;CM025011.1;CM025011.1;CM025011.1;CM025011.1;CM025011.1;CM025011.1;CM025011.1;CM025011.1;CM025011.1;CM025011.1;CM025012.1;CM025012.1;CM025012.1;CM025012.1;CM025012.1;CM025012.1;CM025012.1;CM025012.1;CM025012.1;CM025012.1;CM025012.1;CM025012.1;CM025012.1;CM025012.1;CM025012.1;CM025012.1;CM025012.1;CM025012.1;CM025012.1;CM025012.1;CM025012.1;CM025012.1;CM025012.1;CM025012.1;CM025012.1;CM025012.1;CM025012.1;CM025012.1;CM025013.1;CM025013.1;CM025013.1;CM025013.1;CM025013.1;CM025013.1;CM025013.1;CM025013.1;CM025013.1;CM025013.1;CM025013.1;CM025013.1;CM025013.1;CM025013.1;CM025013.1;CM025013.1;CM025013.1;CM025013.1;CM025013.1;CM025013.1;CM025013.1;CM025013.1;CM025013.1;CM025013.1;CM025013.1;CM025013.1;CM025013.1;CM025013.1;CM025013.1;CM025013.1;CM025013.1;CM025013.1;CM025013.1;CM025013.1;CM025013.1;CM025013.1;CM025013.1;CM025014.1;CM025014.1;CM025014.1;CM025014.1;CM025014.1;CM025014.1;CM025014.1;CM025014.1;CM025014.1;CM025014.1;CM025014.1;CM025014.1;CM025014.1;CM025014.1;CM025014.1;CM025014.1;CM025014.1;CM025014.1;CM025014.1;CM025014.1;CM025014.1;CM025014.1;CM025014.1;CM025014.1;CM025014.1;CM025014.1;CM025015.1;CM025015.1;CM025015.1;CM025015.1;CM025015.1;CM025015.1;CM025015.1;CM025015.1;CM025015.1;CM025015.1;CM025015.1;CM025015.1;CM025015.1;CM025015.1;CM025015.1;CM025015.1;CM025015.1;CM025015.1;CM025015.1;CM025015.1;CM025015.1;CM025015.1;CM025015.1;CM025015.1;CM025015.1;CM025016.1;CM025016.1;CM025016.1;CM025016.1;CM025016.1;CM025016.1;CM025016.1;CM025016.1;CM025016.1;CM025016.1;CM025016.1;CM025016.1;CM025016.1;CM025016.1;CM025016.1;CM025016.1;CM025016.1;CM025016.1;CM025016.1;CM025016.1;CM025016.1;CM025016.1;CM025016.1;CM025016.1;CM025016.1;CM025016.1;CM025016.1;CM025016.1;CM025016.1;CM025016.1;CM025016.1;CM025016.1;CM025016.1;CM025016.1;CM025016.1;CM025017.1;CM025017.1;CM025017.1;CM025017.1;CM025017.1;CM025017.1;CM025017.1;CM025017.1;CM025017.1;CM025017.1;CM025017.1;CM025017.1;CM025017.1;CM025017.1;CM025017.1;CM025017.1;CM025017.1;CM025017.1;CM025017.1;CM025017.1;CM025017.1;CM025017.1;CM025017.1;CM025017.1;CM025017.1;CM025017.1;CM025017.1;CM025017.1;CM025017.1;CM025017.1;CM025017.1;CM025017.1;CM025017.1;CM025017.1;CM025018.1;CM025018.1;CM025018.1;CM025018.1;CM025018.1;CM025018.1;CM025018.1;CM025018.1;CM025018.1;CM025018.1;CM025018.1;CM025018.1;CM025018.1;CM025018.1;CM025018.1;CM025018.1;CM025018.1;CM025018.1;CM025018.1;CM025018.1;CM025018.1;CM025018.1;CM025018.1;CM025018.1;CM025018.1;CM025018.1;CM025018.1;CM025018.1;CM025018.1;CM025018.1;CM025018.1;CM025018.1;CM025018.1;CM025018.1;CM025018.1;CM025018.1;CM025018.1;CM025018.1;CM025018.1;CM025019.1;CM025019.1;CM025019.1;CM025019.1;CM025019.1;CM025019.1;CM025020.1;CM025020.1;CM025020.1;CM025020.1;CM025020.1;CM025020.1;CM025020.1;CM025020.1;CM025020.1;CM025020.1;CM025020.1;CM025021.1;CM025021.1;CM025021.1;CM025021.1;CM025021.1;CM025021.1;CM025021.1;CM025021.1;CM025021.1;CM025021.1;CM025021.1;CM025021.1;CM025021.1;CM025021.1;CM025021.1;CM025021.1;CM025021.1;CM025021.1;CM025021.1;CM025021.1;CM025021.1;CM025021.1;CM025021.1;CM025021.1;CM025021.1;CM025021.1;CM025021.1;CM025021.1;CM025021.1;CM025021.1;CM025021.1;CM025021.1;CM025022.1;CM025022.1;CM025022.1;CM025022.1;CM025022.1;CM025022.1;CM025022.1;CM025022.1;CM025022.1;CM025022.1;CM025022.1;CM025022.1;CM025022.1;CM025022.1;CM025022.1;CM025022.1;CM025022.1;CM025022.1;CM025022.1;CM025022.1;CM025022.1;CM025022.1;CM025023.1;CM025023.1;CM025023.1;CM025023.1;CM025023.1;CM025023.1;CM025023.1;CM025023.1;CM025023.1;CM025023.1;CM025023.1;CM025023.1;CM025023.1;CM025023.1;CM025023.1;CM025023.1;CM025023.1;CM025023.1;CM025023.1;CM025023.1;CM025023.1;CM025023.1;CM025023.1;CM025023.1;CM025023.1;CM025023.1;CM025023.1;CM025023.1;CM025023.1;CM025024.1;CM025024.1;CM025024.1;CM025024.1;CM025024.1;CM025024.1;CM025024.1;CM025024.1;CM025024.1;CM025024.1;CM025024.1;CM025024.1;CM025024.1;CM025024.1;CM025024.1;CM025024.1;CM025025.1;CM025025.1;CM025025.1;CM025025.1;CM025025.1;CM025025.1;CM025025.1;CM025025.1;CM025025.1;CM025025.1;CM025025.1;CM025025.1;CM025025.1;CM025025.1;CM025025.1;CM025025.1;CM025026.1;CM025026.1;CM025026.1;CM025026.1;CM025026.1;CM025026.1;CM025026.1;CM025026.1;CM025026.1;CM025026.1;CM025026.1;CM025026.1;CM025026.1;CM025026.1;CM025026.1;CM025026.1;CM025026.1;JAAVVJ010000020.1;JAAVVJ010000026.1;JAAVVJ010000039.1;JAAVVJ010000042.1;JAAVVJ010000067.1;JAAVVJ010001754.1;JAAVVJ010003883.1;JAAVVJ010004580.1;JAAVVJ010005587.1;JAAVVJ010005738.1;JAAVVJ010009375.1;JAAVVJ010009999.1;JAAVVJ010013123.1;JAAVVJ010014934.1;JAAVVJ010014934.1;JAAVVJ010016226.1;JAAVVJ010016349.1;JAAVVJ010016349.1;JAAVVJ010019652.1;JAAVVJ010020171.1;JAAVVJ010021948.1;JAAVVJ010022177.1;JAAVVJ010023682.1;JAAVVJ010023771.1;JAAVVJ010026954.1;JAAVVJ010028694.1;JAAVVJ010028952.1;JAAVVJ010031125.1;JAAVVJ010031664.1;JAAVVJ010031750.1;JAAVVJ010032120.1;JAAVVJ010034917.1;JAAVVJ010035386.1;JAAVVJ010035411.1;JAAVVJ010035461.1;JAAVVJ010035461.1;JAAVVJ010035826.1;JAAVVJ010037025.1;JAAVVJ010037316.1;JAAVVJ010037750.1;JAAVVJ010037872.1;JAAVVJ010037872.1;JAAVVJ010038358.1;JAAVVJ010038561.1;JAAVVJ010038607.1;JAAVVJ010038811.1;JAAVVJ010038915.1	377847;638872;14860636;16808684;16809362;21500197;25341539;30436142;34217614;39212777;44841991;53892234;55294315;61754128;62569813;62922970;4052844;10543408;10543703;16795946;21969744;21970088;25342011;28521446;39213166;40140820;42931301;47683987;53226296;53311131;53421798;53852209;58026193;58206184;59745409;62918429;63805804;2544767;12382136;18945953;26591288;28749015;30634897;32572178;53674112;55482629;57341539;59416835;61057048;66208826;68805942;72118719;17155857;19628640;19629267;24047271;24047777;25289994;30635191;31530642;41345711;42925760;48674211;51792985;55104925;56756878;61823973;64196845;64925879;67507633;70191702;71452643;369071;1082919;9073843;14066698;16399153;16399232;17074030;18572051;26450849;27312767;28143919;29211120;29549003;29815590;30025021;30925455;31237163;31237798;34086049;35347804;55688887;698605;1940511;3147459;6622709;8655277;8815332;10300408;10463754;14070722;17074374;19134949;24557829;26451530;29079341;29794391;29815943;34088650;34469795;37307759;40098906;54074482;56603937;57284741;2290437;8251136;13142473;22765745;24666807;25190330;28126579;34448515;39860687;49451036;22765352;29825587;30985255;30994409;33583710;46355716;561388;7677504;11610271;12446860;12770983;38401067;41034636;41035974;45834460;47798469;49636086;561528;9420846;9421253;10003358;11372735;12776456;14023387;14024367;15891545;46019744;46588094;47243984;47433888;47677133;47798810;48660445;49403605;7113333;8343232;15873534;17751543;32181395;35666972;36001595;36252657;37954873;39210270;39719741;48883493;50660486;51864656;52483429;55386925;61315994;10575474;30948560;30948943;32181152;34801167;36252167;37386351;37560935;42257723;42845361;42846074;43878386;45819067;49357406;51864447;52064731;52961269;53062628;56994612;61143149;2836494;4140237;4171275;9658908;10226794;11858845;19436957;25891009;25892661;34550747;34551326;34552565;34553496;36566379;3471250;11540246;11686755;12423477;15966627;17230632;18095240;19222376;26282445;27466715;34556890;36566836;2976465;11961769;17387793;20132755;20160722;33624702;34324521;42831847;52825078;53807953;54735880;6619484;9536020;11543495;20132557;26067724;29426203;33296706;34324066;35741012;36470827;41431347;43208231;44545438;51887650;8157779;21076173;21501934;23434902;27780719;29548943;29549148;29549262;29549601;30972984;30973318;32898813;35152669;35525258;36524918;43693908;49213875;49843465;51131756;51786686;54370693;26626783;28250940;30973851;31244941;32419418;34916613;39532185;39532217;43992460;45256078;47317425;51787940;52632375;53246524;581625;17491927;25035406;27770355;29364924;31525739;31814219;32497704;33130556;35259576;40644135;42225947;42411602;42790383;47470850;48591315;49479472;49646673;2744296;5744732;23585024;25763838;30987285;31814192;32094113;32112003;34199739;42749083;43515359;45378891;47484116;48136854;48280080;48912568;893556;6099587;8492072;9389280;18048169;18574757;23065152;25317040;32559484;35282707;38823267;44408612;46907455;47482676;47549795;48245871;49052204;49256376;50092738;50839149;20787976;23064417;23067134;23067435;25316360;25327343;25493371;27322183;27323430;35187895;35188856;38932822;44408290;47549440;47765842;47770298;48245616;48863360;51722505;7330951;7683488;10245794;8028105;8840104;17681145;250502;12118192;22271886;22272303;23900019;25413010;1096795;7972894;13430632;23902904;25753044;39004;576061;2857239;2857834;13998684;23632798;25572014;35987435;39624001;40763796;44367424;45618811;48985394;50821665;52151043;53315795;6348543;10400269;10859740;12679844;19792410;28124576;39802690;40069026;40176203;40796854;44665293;45389345;45516105;49155702;50968493;51898610;34161;3031842;6893867;6935789;6989533;7484250;8526217;8807469;8807745;8866112;24641136;24643255;35548945;35850132;8019729;11026534;13581487;17754516;22975728;23329433;37454475;38168289;898634;1370162;2694851;3779874;6830297;7686879;8057589;8703199;9378778;14521083;21451665;23112480;27334238;32489013;38066005;40886743;1425292;3182280;3204241;3283633;5077002;9379121;9417075;12599834;14592839;22139707;31565692;34486630;35815541;430653;431318;4424529;4425652;10935308;25011325;27421349;31742542;2402138;7571367;11188164;17437235;19851789;27421029;27874925;34394033;2693965;4753130;4754086;4762299;7271690;8816148;9558736;4125537;5028123;5869254;7271259;7534229;10979263;17252708;17252849;17623669;849756;2965030;5933260;9445332;11113131;12181732;25315866;27202972;28925276;28925313;32027086;2326796;2703316;4060919;6208140;13045664;27203427;627030;158431;26551;143663;86060;2862;7508;832;19832;3273;17660;2614;29777;24846;25312;15308;161;396;4418;4363;60;1094;20894;1542;9625;11009;770;3148;3710;27828;37;3453;5793;104948;1486;6076;10040;6775;2090;39355;15652;30204;9773;76318;31082;15421;4901	378055;638985;14860685;16808857;16809472;21500356;25341772;30436309;34217743;39212902;44842091;53892364;55294550;61754212;62569973;62923125;4052904;10543474;10543829;16796049;21969889;21970227;25342090;28521695;39213235;40140960;42931487;47684195;53226354;53311365;53421897;53852408;58026300;58206251;59745508;62918520;63805911;2544868;12382327;18946092;26591587;28749122;30634980;32572325;53674247;55482713;57341755;59416978;61057084;66208997;68806097;72118952;17156010;19628805;19629333;24047331;24048003;25290298;30635416;31530803;41345808;42926049;48674491;51793159;55104988;56757027;61824263;64196957;64926067;67507694;70191994;71452918;369167;1083059;9074096;14066905;16399214;16399342;17074106;18572215;26450948;27312812;28144019;29211257;29549183;29815672;30025139;30925565;31237306;31237939;34086313;35347895;55689036;698851;1940638;3147763;6622813;8655345;8815499;10300690;10463799;14070806;17074474;19135094;24558003;26451655;29079586;29794558;29816143;34088773;34469935;37307819;40099030;54074580;56604157;57284808;2290583;8251310;13142676;22765886;24666860;25190624;28126824;34448715;39860878;49451214;22765618;29825644;30985369;30994488;33583826;46355965;561517;7677748;11610414;12446923;12771226;38401269;41034783;41036021;45834585;47798553;49636218;561625;9421025;9421301;10003418;11372903;12776581;14023451;14024542;15891629;46019852;46588311;47244056;47434021;47677217;47799038;48660566;49403749;7113575;8343371;15873670;17751688;32181461;35667136;36001798;36252739;37955041;39210354;39719822;48883620;50660595;51864741;52483533;55387061;61316165;10575571;30948726;30949053;32181290;34801223;36252378;37386566;37561152;42257848;42845449;42846210;43878458;45819142;49357656;51864527;52064903;52961307;53062678;56994757;61143293;2836562;4140462;4171412;9659025;10227045;11859026;19437141;25891142;25892776;34550860;34551428;34552599;34553530;36566425;3471409;11540286;11686789;12423596;15966708;17230812;18095500;19222446;26282521;27466867;34556990;36567021;2976662;11961878;17387946;20132875;20160823;33624832;34324630;42832024;52825152;53808095;54736030;6619585;9536277;11543606;20132640;26067778;29426292;33296838;34324278;35741148;36471070;41431422;43208377;44545647;51887807;8157920;21076444;21502187;23435047;27781015;29549170;29549285;29549633;29549736;30973218;30973355;32898916;35152821;35525428;36524988;43694212;49213971;49843592;51131912;51786842;54370918;26626863;28251113;30973951;31245029;32419479;34916704;39532233;39532353;43992692;45256242;47317512;51788016;52632419;53246641;581707;17492019;25035672;27770538;29365057;31525892;31814271;32497910;33130631;35259633;40644281;42226102;42411877;42790544;47470993;48591396;49479612;49646875;2744351;5744796;23585108;25764119;30987466;31814244;32094283;32112151;34199903;42749163;43515433;45379172;47484325;48136969;48280275;48912694;893694;6099662;8492198;9389567;18048258;18574986;23065236;25317123;32559614;35282781;38823428;44408706;46907673;47482709;47549872;48246022;49052505;49256453;50093025;50839303;20788164;23064603;23067239;23067490;25316463;25327470;25493486;27322300;27323527;35188137;35188907;38933102;44408374;47549520;47765953;47770390;48245698;48863456;51722598;7331080;7683617;10245889;8028234;8840327;17681286;250640;12118432;22272088;22272584;23900156;25413213;1096844;7973120;13430854;23902971;25753242;39107;576249;2857318;2857885;13998766;23633007;25572133;35987720;39624159;40764049;44367516;45619051;48985527;50821821;52151245;53315988;6348810;10400365;10859838;12679893;19792553;28124759;39802807;40069144;40176280;40797033;44665523;45389423;45516295;49155932;50968577;51898704;34222;3032006;6894090;6935939;6989697;7484317;8526334;8807515;8807843;8866283;24641265;24643433;35549157;35850182;8019937;11026782;13581541;17754589;22975860;23329569;37454553;38168441;898840;1370313;2695023;3780088;6830376;7686956;8057635;8703285;9378862;14521147;21451782;23112724;27334391;32489191;38066127;40886867;1425520;3182459;3204420;3283863;5077068;9379295;9417317;12599909;14593095;22139777;31565824;34486897;35815719;430832;431375;4424599;4425730;10935415;25011508;27421585;31742634;2402260;7571640;11188233;17437446;19852026;27421113;27875094;34394081;2694195;4753380;4754146;4762468;7271763;8816260;9558877;4125701;5028250;5869493;7271418;7534397;10979363;17252866;17252918;17623808;849984;2965317;5933313;9445556;11113431;12181903;25316108;27203034;28925321;28925485;32027235;2326935;2703470;4061014;6208275;13045774;27203500;627076;158515;26612;143864;86139;2989;7711;943;19910;3343;17790;2760;29906;24919;25374;15418;259;541;4481;4453;201;1266;21053;1687;9735;11119;958;3283;3818;27929;137;3545;6064;105208;1592;6161;10310;7046;2353;39557;15801;30353;9872;76398;31192;15521;5147	+;+;+;+;+;+;+;+;+;+;+;+;+;+;+;+;-;-;-;-;-;-;-;-;-;-;-;-;-;-;-;-;-;-;-;-;-;+;+;+;+;+;+;+;+;+;+;+;+;+;+;+;-;-;-;-;-;-;-;-;-;-;-;-;-;-;-;-;-;-;-;-;+;+;+;+;+;+;+;+;+;+;+;+;+;+;+;+;+;+;+;+;+;-;-;-;-;-;-;-;-;-;-;-;-;-;-;-;-;-;-;-;-;-;-;-;-;-;-;-;-;-;-;-;-;-;+;+;+;+;+;+;+;+;+;+;+;+;+;+;+;+;+;-;-;-;-;-;-;-;-;-;-;-;-;-;-;-;-;-;-;-;-;-;-;-;-;-;-;-;-;-;-;-;-;-;-;+;+;+;+;+;+;+;+;+;+;+;+;+;+;+;+;+;+;+;+;+;+;+;+;+;+;+;+;+;+;+;+;+;+;-;-;-;-;-;-;-;-;-;-;-;-;-;-;-;-;-;-;-;-;-;-;-;+;+;+;+;+;+;+;+;+;+;+;+;+;+;+;+;+;+;+;+;+;+;+;+;+;+;+;+;+;+;+;+;+;+;+;-;-;-;-;-;-;-;-;-;-;-;-;-;-;+;+;+;+;+;+;+;+;+;+;+;+;+;+;+;+;+;+;-;-;-;-;-;-;-;-;-;-;-;-;-;-;-;-;-;-;-;-;-;-;-;-;-;-;-;-;-;-;-;-;-;-;-;-;+;+;+;+;+;+;+;+;+;+;+;+;+;+;+;+;+;+;+;-;-;-;+;+;+;+;+;+;+;+;+;-;-;-;-;-;-;-;-;-;-;-;-;-;-;-;-;-;-;-;-;-;+;+;+;+;+;+;+;+;+;+;+;+;+;+;+;+;-;-;-;-;-;-;-;-;-;-;-;-;-;-;+;+;+;+;+;+;+;+;+;+;+;+;+;+;+;+;+;+;+;+;+;+;+;+;-;-;-;-;-;-;-;-;-;-;-;-;-;-;-;-;-;-;-;-;-;+;+;+;+;+;+;+;+;-;-;-;-;-;-;-;+;+;+;+;+;+;+;+;+;+;+;+;+;+;+;+;+;+;+;+;-;-;-;-;-;-;+;+;+;+;-;+;+;+;+;+;-;+;-;+;-;+;+;+;-;-;-;-;-;+;-;+;+;-;+;-;-;+;-;+;+;-;+;-;+;+;-;-;-;+;+;+;-	79087	415.00	870.92	758.92	868.42	738.92	593.67	728.67	403.67	714.83	547.83	902.67	908.83	75.17	243.00	241.50	213.25	129.17	197.00	164.17	158.33	191.25	120.33	342.33	289.50	202.33	128.17
NotFur1_rnd-1_family-8:PIF-Harbinger:DNA	CM025008.1;CM025008.1;CM025008.1;CM025008.1;CM025008.1;CM025008.1;CM025008.1;CM025008.1;CM025008.1;CM025008.1;CM025008.1;CM025008.1;CM025008.1;CM025008.1;CM025008.1;CM025008.1;CM025008.1;CM025008.1;CM025008.1;CM025008.1;CM025008.1;CM025008.1;CM025008.1;CM025008.1;CM025008.1;CM025008.1;CM025008.1;CM025008.1;CM025008.1;CM025008.1;CM025008.1;CM025008.1;CM025008.1;CM025008.1;CM025008.1;CM025008.1;CM025008.1;CM025008.1;CM025008.1;CM025008.1;CM025008.1;CM025008.1;CM025008.1;CM025008.1;CM025008.1;CM025008.1;CM025008.1;CM025008.1;CM025008.1;CM025008.1;CM025008.1;CM025008.1;CM025008.1;CM025008.1;CM025008.1;CM025008.1;CM025008.1;CM025008.1;CM025008.1;CM025008.1;CM025008.1;CM025008.1;CM025008.1;CM025008.1;CM025008.1;CM025008.1;CM025008.1;CM025008.1;CM025008.1;CM025008.1;CM025008.1;CM025008.1;CM025008.1;CM025008.1;CM025008.1;CM025008.1;CM025008.1;CM025008.1;CM025008.1;CM025008.1;CM025008.1;CM025008.1;CM025008.1;CM025008.1;CM025008.1;CM025008.1;CM025008.1;CM025008.1;CM025008.1;CM025008.1;CM025008.1;CM025008.1;CM025008.1;CM025008.1;CM025008.1;CM025008.1;CM025008.1;CM025008.1;CM025009.1;CM025009.1;CM025009.1;CM025009.1;CM025009.1;CM025009.1;CM025009.1;CM025009.1;CM025009.1;CM025009.1;CM025009.1;CM025009.1;CM025009.1;CM025009.1;CM025009.1;CM025009.1;CM025009.1;CM025009.1;CM025009.1;CM025009.1;CM025009.1;CM025009.1;CM025009.1;CM025009.1;CM025009.1;CM025009.1;CM025009.1;CM025009.1;CM025009.1;CM025009.1;CM025009.1;CM025009.1;CM025009.1;CM025009.1;CM025009.1;CM025009.1;CM025009.1;CM025009.1;CM025009.1;CM025009.1;CM025009.1;CM025009.1;CM025009.1;CM025009.1;CM025009.1;CM025009.1;CM025009.1;CM025009.1;CM025009.1;CM025009.1;CM025009.1;CM025009.1;CM025009.1;CM025009.1;CM025009.1;CM025009.1;CM025009.1;CM025009.1;CM025009.1;CM025009.1;CM025009.1;CM025009.1;CM025009.1;CM025009.1;CM025009.1;CM025009.1;CM025009.1;CM025009.1;CM025009.1;CM025009.1;CM025009.1;CM025009.1;CM025009.1;CM025009.1;CM025009.1;CM025009.1;CM025009.1;CM025009.1;CM025009.1;CM025009.1;CM025009.1;CM025009.1;CM025009.1;CM025009.1;CM025009.1;CM025009.1;CM025009.1;CM025009.1;CM025009.1;CM025009.1;CM025009.1;CM025009.1;CM025009.1;CM025009.1;CM025009.1;CM025009.1;CM025009.1;CM025009.1;CM025009.1;CM025009.1;CM025009.1;CM025009.1;CM025009.1;CM025009.1;CM025009.1;CM025009.1;CM025009.1;CM025009.1;CM025009.1;CM025009.1;CM025009.1;CM025009.1;CM025009.1;CM025009.1;CM025009.1;CM025009.1;CM025009.1;CM025009.1;CM025009.1;CM025009.1;CM025009.1;CM025009.1;CM025009.1;CM025009.1;CM025009.1;CM025009.1;CM025009.1;CM025009.1;CM025009.1;CM025009.1;CM025009.1;CM025009.1;CM025009.1;CM025009.1;CM025009.1;CM025009.1;CM025009.1;CM025009.1;CM025009.1;CM025009.1;CM025009.1;CM025009.1;CM025009.1;CM025009.1;CM025009.1;CM025009.1;CM025009.1;CM025009.1;CM025009.1;CM025009.1;CM025009.1;CM025009.1;CM025009.1;CM025009.1;CM025009.1;CM025009.1;CM025009.1;CM025009.1;CM025010.1;CM025010.1;CM025010.1;CM025010.1;CM025010.1;CM025010.1;CM025010.1;CM025010.1;CM025010.1;CM025010.1;CM025010.1;CM025010.1;CM025010.1;CM025010.1;CM025010.1;CM025010.1;CM025010.1;CM025010.1;CM025010.1;CM025010.1;CM025010.1;CM025010.1;CM025010.1;CM025010.1;CM025010.1;CM025010.1;CM025010.1;CM025010.1;CM025010.1;CM025010.1;CM025010.1;CM025010.1;CM025010.1;CM025010.1;CM025010.1;CM025010.1;CM025010.1;CM025010.1;CM025010.1;CM025010.1;CM025010.1;CM025010.1;CM025010.1;CM025010.1;CM025010.1;CM025010.1;CM025010.1;CM025010.1;CM025010.1;CM025010.1;CM025010.1;CM025010.1;CM025010.1;CM025010.1;CM025010.1;CM025010.1;CM025010.1;CM025010.1;CM025010.1;CM025010.1;CM025010.1;CM025010.1;CM025010.1;CM025010.1;CM025010.1;CM025010.1;CM025010.1;CM025010.1;CM025010.1;CM025010.1;CM025010.1;CM025010.1;CM025010.1;CM025010.1;CM025010.1;CM025010.1;CM025010.1;CM025010.1;CM025010.1;CM025010.1;CM025010.1;CM025010.1;CM025010.1;CM025010.1;CM025010.1;CM025010.1;CM025010.1;CM025010.1;CM025010.1;CM025010.1;CM025010.1;CM025010.1;CM025010.1;CM025010.1;CM025010.1;CM025010.1;CM025010.1;CM025010.1;CM025010.1;CM025010.1;CM025010.1;CM025011.1;CM025011.1;CM025011.1;CM025011.1;CM025011.1;CM025011.1;CM025011.1;CM025011.1;CM025011.1;CM025011.1;CM025011.1;CM025011.1;CM025011.1;CM025011.1;CM025011.1;CM025011.1;CM025011.1;CM025011.1;CM025011.1;CM025011.1;CM025011.1;CM025011.1;CM025011.1;CM025011.1;CM025011.1;CM025011.1;CM025011.1;CM025011.1;CM025011.1;CM025011.1;CM025011.1;CM025011.1;CM025011.1;CM025011.1;CM025011.1;CM025011.1;CM025011.1;CM025011.1;CM025011.1;CM025011.1;CM025011.1;CM025011.1;CM025011.1;CM025011.1;CM025011.1;CM025011.1;CM025011.1;CM025011.1;CM025011.1;CM025011.1;CM025011.1;CM025011.1;CM025011.1;CM025011.1;CM025011.1;CM025011.1;CM025011.1;CM025011.1;CM025011.1;CM025011.1;CM025011.1;CM025011.1;CM025012.1;CM025012.1;CM025012.1;CM025012.1;CM025012.1;CM025012.1;CM025012.1;CM025012.1;CM025012.1;CM025012.1;CM025012.1;CM025012.1;CM025012.1;CM025012.1;CM025012.1;CM025012.1;CM025012.1;CM025012.1;CM025012.1;CM025012.1;CM025012.1;CM025012.1;CM025012.1;CM025012.1;CM025012.1;CM025012.1;CM025012.1;CM025012.1;CM025012.1;CM025012.1;CM025012.1;CM025012.1;CM025012.1;CM025012.1;CM025012.1;CM025012.1;CM025012.1;CM025012.1;CM025012.1;CM025012.1;CM025012.1;CM025012.1;CM025012.1;CM025012.1;CM025012.1;CM025012.1;CM025012.1;CM025012.1;CM025012.1;CM025012.1;CM025012.1;CM025012.1;CM025012.1;CM025012.1;CM025012.1;CM025012.1;CM025012.1;CM025012.1;CM025012.1;CM025012.1;CM025012.1;CM025012.1;CM025012.1;CM025012.1;CM025012.1;CM025012.1;CM025012.1;CM025012.1;CM025012.1;CM025012.1;CM025012.1;CM025012.1;CM025012.1;CM025012.1;CM025012.1;CM025012.1;CM025012.1;CM025012.1;CM025012.1;CM025012.1;CM025012.1;CM025012.1;CM025012.1;CM025012.1;CM025012.1;CM025012.1;CM025012.1;CM025012.1;CM025012.1;CM025012.1;CM025013.1;CM025013.1;CM025013.1;CM025013.1;CM025013.1;CM025013.1;CM025013.1;CM025013.1;CM025013.1;CM025013.1;CM025013.1;CM025013.1;CM025013.1;CM025013.1;CM025013.1;CM025013.1;CM025013.1;CM025013.1;CM025013.1;CM025013.1;CM025013.1;CM025013.1;CM025013.1;CM025013.1;CM025013.1;CM025013.1;CM025013.1;CM025013.1;CM025013.1;CM025013.1;CM025013.1;CM025013.1;CM025013.1;CM025013.1;CM025013.1;CM025013.1;CM025013.1;CM025013.1;CM025013.1;CM025013.1;CM025013.1;CM025013.1;CM025013.1;CM025013.1;CM025013.1;CM025013.1;CM025013.1;CM025013.1;CM025013.1;CM025013.1;CM025013.1;CM025013.1;CM025013.1;CM025013.1;CM025013.1;CM025013.1;CM025013.1;CM025013.1;CM025013.1;CM025013.1;CM025013.1;CM025013.1;CM025013.1;CM025013.1;CM025013.1;CM025013.1;CM025013.1;CM025013.1;CM025013.1;CM025013.1;CM025013.1;CM025013.1;CM025013.1;CM025013.1;CM025013.1;CM025013.1;CM025013.1;CM025013.1;CM025013.1;CM025013.1;CM025013.1;CM025013.1;CM025013.1;CM025013.1;CM025013.1;CM025013.1;CM025013.1;CM025013.1;CM025013.1;CM025013.1;CM025013.1;CM025013.1;CM025013.1;CM025013.1;CM025013.1;CM025013.1;CM025013.1;CM025013.1;CM025013.1;CM025013.1;CM025013.1;CM025013.1;CM025013.1;CM025013.1;CM025013.1;CM025013.1;CM025013.1;CM025013.1;CM025013.1;CM025013.1;CM025013.1;CM025013.1;CM025013.1;CM025013.1;CM025013.1;CM025013.1;CM025013.1;CM025013.1;CM025013.1;CM025013.1;CM025013.1;CM025013.1;CM025013.1;CM025013.1;CM025013.1;CM025013.1;CM025013.1;CM025013.1;CM025013.1;CM025013.1;CM025013.1;CM025013.1;CM025013.1;CM025013.1;CM025013.1;CM025013.1;CM025013.1;CM025014.1;CM025014.1;CM025014.1;CM025014.1;CM025014.1;CM025014.1;CM025014.1;CM025014.1;CM025014.1;CM025014.1;CM025014.1;CM025014.1;CM025014.1;CM025014.1;CM025014.1;CM025014.1;CM025014.1;CM025014.1;CM025014.1;CM025014.1;CM025014.1;CM025014.1;CM025014.1;CM025014.1;CM025014.1;CM025014.1;CM025014.1;CM025014.1;CM025014.1;CM025014.1;CM025014.1;CM025014.1;CM025014.1;CM025014.1;CM025014.1;CM025014.1;CM025014.1;CM025014.1;CM025014.1;CM025014.1;CM025014.1;CM025014.1;CM025014.1;CM025014.1;CM025014.1;CM025014.1;CM025014.1;CM025014.1;CM025014.1;CM025014.1;CM025014.1;CM025014.1;CM025014.1;CM025014.1;CM025014.1;CM025014.1;CM025014.1;CM025014.1;CM025014.1;CM025014.1;CM025014.1;CM025014.1;CM025014.1;CM025014.1;CM025014.1;CM025014.1;CM025014.1;CM025014.1;CM025014.1;CM025014.1;CM025014.1;CM025014.1;CM025014.1;CM025015.1;CM025015.1;CM025015.1;CM025015.1;CM025015.1;CM025015.1;CM025015.1;CM025015.1;CM025015.1;CM025015.1;CM025015.1;CM025015.1;CM025015.1;CM025015.1;CM025015.1;CM025015.1;CM025015.1;CM025015.1;CM025015.1;CM025015.1;CM025015.1;CM025015.1;CM025015.1;CM025015.1;CM025015.1;CM025015.1;CM025015.1;CM025015.1;CM025015.1;CM025015.1;CM025015.1;CM025015.1;CM025015.1;CM025015.1;CM025015.1;CM025015.1;CM025015.1;CM025015.1;CM025015.1;CM025015.1;CM025015.1;CM025015.1;CM025015.1;CM025015.1;CM025015.1;CM025015.1;CM025015.1;CM025015.1;CM025015.1;CM025015.1;CM025015.1;CM025015.1;CM025015.1;CM025015.1;CM025015.1;CM025015.1;CM025015.1;CM025015.1;CM025015.1;CM025015.1;CM025015.1;CM025015.1;CM025015.1;CM025015.1;CM025015.1;CM025015.1;CM025015.1;CM025015.1;CM025015.1;CM025015.1;CM025015.1;CM025015.1;CM025015.1;CM025015.1;CM025015.1;CM025015.1;CM025015.1;CM025015.1;CM025015.1;CM025015.1;CM025015.1;CM025015.1;CM025015.1;CM025015.1;CM025015.1;CM025015.1;CM025015.1;CM025015.1;CM025015.1;CM025015.1;CM025015.1;CM025015.1;CM025015.1;CM025015.1;CM025015.1;CM025015.1;CM025015.1;CM025015.1;CM025015.1;CM025015.1;CM025015.1;CM025015.1;CM025015.1;CM025015.1;CM025015.1;CM025015.1;CM025015.1;CM025015.1;CM025015.1;CM025015.1;CM025015.1;CM025015.1;CM025015.1;CM025016.1;CM025016.1;CM025016.1;CM025016.1;CM025016.1;CM025016.1;CM025016.1;CM025016.1;CM025016.1;CM025016.1;CM025016.1;CM025016.1;CM025016.1;CM025016.1;CM025016.1;CM025016.1;CM025016.1;CM025016.1;CM025016.1;CM025016.1;CM025016.1;CM025016.1;CM025016.1;CM025016.1;CM025016.1;CM025016.1;CM025016.1;CM025016.1;CM025016.1;CM025016.1;CM025016.1;CM025016.1;CM025016.1;CM025016.1;CM025016.1;CM025016.1;CM025016.1;CM025016.1;CM025016.1;CM025016.1;CM025016.1;CM025016.1;CM025016.1;CM025016.1;CM025016.1;CM025016.1;CM025016.1;CM025016.1;CM025016.1;CM025016.1;CM025016.1;CM025016.1;CM025016.1;CM025016.1;CM025016.1;CM025016.1;CM025016.1;CM025016.1;CM025016.1;CM025016.1;CM025016.1;CM025016.1;CM025016.1;CM025016.1;CM025016.1;CM025016.1;CM025016.1;CM025016.1;CM025016.1;CM025016.1;CM025016.1;CM025016.1;CM025016.1;CM025016.1;CM025016.1;CM025016.1;CM025016.1;CM025016.1;CM025016.1;CM025016.1;CM025016.1;CM025016.1;CM025016.1;CM025016.1;CM025016.1;CM025016.1;CM025016.1;CM025016.1;CM025016.1;CM025016.1;CM025016.1;CM025016.1;CM025016.1;CM025016.1;CM025016.1;CM025016.1;CM025016.1;CM025016.1;CM025016.1;CM025016.1;CM025016.1;CM025017.1;CM025017.1;CM025017.1;CM025017.1;CM025017.1;CM025017.1;CM025017.1;CM025017.1;CM025017.1;CM025017.1;CM025017.1;CM025017.1;CM025017.1;CM025017.1;CM025017.1;CM025017.1;CM025017.1;CM025017.1;CM025017.1;CM025017.1;CM025017.1;CM025017.1;CM025017.1;CM025017.1;CM025017.1;CM025017.1;CM025017.1;CM025017.1;CM025017.1;CM025017.1;CM025017.1;CM025017.1;CM025017.1;CM025017.1;CM025017.1;CM025017.1;CM025017.1;CM025017.1;CM025017.1;CM025017.1;CM025017.1;CM025017.1;CM025017.1;CM025017.1;CM025017.1;CM025017.1;CM025017.1;CM025017.1;CM025017.1;CM025017.1;CM025017.1;CM025017.1;CM025017.1;CM025017.1;CM025017.1;CM025017.1;CM025017.1;CM025017.1;CM025017.1;CM025017.1;CM025017.1;CM025017.1;CM025017.1;CM025017.1;CM025017.1;CM025017.1;CM025017.1;CM025017.1;CM025017.1;CM025017.1;CM025017.1;CM025017.1;CM025017.1;CM025017.1;CM025017.1;CM025017.1;CM025017.1;CM025017.1;CM025017.1;CM025018.1;CM025018.1;CM025018.1;CM025018.1;CM025018.1;CM025018.1;CM025018.1;CM025018.1;CM025018.1;CM025018.1;CM025018.1;CM025018.1;CM025018.1;CM025018.1;CM025018.1;CM025018.1;CM025018.1;CM025018.1;CM025018.1;CM025018.1;CM025018.1;CM025018.1;CM025018.1;CM025018.1;CM025018.1;CM025018.1;CM025018.1;CM025018.1;CM025018.1;CM025018.1;CM025018.1;CM025018.1;CM025018.1;CM025018.1;CM025018.1;CM025018.1;CM025018.1;CM025018.1;CM025018.1;CM025018.1;CM025018.1;CM025018.1;CM025018.1;CM025018.1;CM025018.1;CM025018.1;CM025018.1;CM025018.1;CM025018.1;CM025018.1;CM025018.1;CM025018.1;CM025018.1;CM025018.1;CM025018.1;CM025018.1;CM025018.1;CM025018.1;CM025018.1;CM025018.1;CM025018.1;CM025018.1;CM025018.1;CM025018.1;CM025018.1;CM025018.1;CM025018.1;CM025018.1;CM025018.1;CM025018.1;CM025018.1;CM025018.1;CM025018.1;CM025018.1;CM025018.1;CM025018.1;CM025018.1;CM025018.1;CM025018.1;CM025018.1;CM025018.1;CM025018.1;CM025018.1;CM025018.1;CM025018.1;CM025018.1;CM025018.1;CM025018.1;CM025018.1;CM025018.1;CM025018.1;CM025018.1;CM025018.1;CM025018.1;CM025018.1;CM025018.1;CM025018.1;CM025018.1;CM025018.1;CM025018.1;CM025018.1;CM025018.1;CM025018.1;CM025018.1;CM025019.1;CM025019.1;CM025019.1;CM025019.1;CM025019.1;CM025019.1;CM025019.1;CM025019.1;CM025019.1;CM025019.1;CM025019.1;CM025019.1;CM025019.1;CM025019.1;CM025019.1;CM025019.1;CM025019.1;CM025019.1;CM025020.1;CM025020.1;CM025020.1;CM025020.1;CM025020.1;CM025020.1;CM025020.1;CM025020.1;CM025020.1;CM025020.1;CM025020.1;CM025020.1;CM025020.1;CM025020.1;CM025020.1;CM025020.1;CM025020.1;CM025020.1;CM025020.1;CM025020.1;CM025020.1;CM025020.1;CM025020.1;CM025020.1;CM025020.1;CM025020.1;CM025020.1;CM025020.1;CM025020.1;CM025020.1;CM025020.1;CM025020.1;CM025020.1;CM025020.1;CM025020.1;CM025021.1;CM025021.1;CM025021.1;CM025021.1;CM025021.1;CM025021.1;CM025021.1;CM025021.1;CM025021.1;CM025021.1;CM025021.1;CM025021.1;CM025021.1;CM025021.1;CM025021.1;CM025021.1;CM025021.1;CM025021.1;CM025021.1;CM025021.1;CM025021.1;CM025021.1;CM025021.1;CM025021.1;CM025021.1;CM025021.1;CM025021.1;CM025021.1;CM025021.1;CM025021.1;CM025021.1;CM025021.1;CM025021.1;CM025021.1;CM025021.1;CM025021.1;CM025021.1;CM025021.1;CM025021.1;CM025021.1;CM025021.1;CM025021.1;CM025021.1;CM025021.1;CM025021.1;CM025021.1;CM025021.1;CM025021.1;CM025021.1;CM025021.1;CM025021.1;CM025021.1;CM025021.1;CM025021.1;CM025021.1;CM025021.1;CM025021.1;CM025021.1;CM025021.1;CM025021.1;CM025021.1;CM025021.1;CM025021.1;CM025021.1;CM025021.1;CM025021.1;CM025021.1;CM025021.1;CM025021.1;CM025021.1;CM025021.1;CM025021.1;CM025021.1;CM025021.1;CM025021.1;CM025021.1;CM025021.1;CM025021.1;CM025021.1;CM025021.1;CM025021.1;CM025021.1;CM025021.1;CM025021.1;CM025021.1;CM025021.1;CM025021.1;CM025021.1;CM025021.1;CM025021.1;CM025021.1;CM025021.1;CM025021.1;CM025021.1;CM025021.1;CM025021.1;CM025021.1;CM025021.1;CM025021.1;CM025021.1;CM025021.1;CM025021.1;CM025021.1;CM025021.1;CM025021.1;CM025021.1;CM025021.1;CM025021.1;CM025021.1;CM025021.1;CM025021.1;CM025021.1;CM025021.1;CM025021.1;CM025021.1;CM025021.1;CM025021.1;CM025021.1;CM025021.1;CM025021.1;CM025021.1;CM025022.1;CM025022.1;CM025022.1;CM025022.1;CM025022.1;CM025022.1;CM025022.1;CM025022.1;CM025022.1;CM025022.1;CM025022.1;CM025022.1;CM025022.1;CM025022.1;CM025022.1;CM025022.1;CM025022.1;CM025022.1;CM025022.1;CM025022.1;CM025022.1;CM025022.1;CM025022.1;CM025022.1;CM025022.1;CM025022.1;CM025022.1;CM025022.1;CM025022.1;CM025022.1;CM025022.1;CM025022.1;CM025022.1;CM025022.1;CM025022.1;CM025022.1;CM025022.1;CM025022.1;CM025022.1;CM025022.1;CM025022.1;CM025022.1;CM025022.1;CM025022.1;CM025022.1;CM025022.1;CM025022.1;CM025022.1;CM025022.1;CM025022.1;CM025022.1;CM025022.1;CM025022.1;CM025022.1;CM025022.1;CM025022.1;CM025022.1;CM025022.1;CM025022.1;CM025022.1;CM025022.1;CM025022.1;CM025022.1;CM025022.1;CM025022.1;CM025022.1;CM025022.1;CM025022.1;CM025022.1;CM025022.1;CM025022.1;CM025022.1;CM025022.1;CM025022.1;CM025022.1;CM025022.1;CM025023.1;CM025023.1;CM025023.1;CM025023.1;CM025023.1;CM025023.1;CM025023.1;CM025023.1;CM025023.1;CM025023.1;CM025023.1;CM025023.1;CM025023.1;CM025023.1;CM025023.1;CM025023.1;CM025023.1;CM025023.1;CM025023.1;CM025023.1;CM025023.1;CM025023.1;CM025023.1;CM025023.1;CM025023.1;CM025023.1;CM025023.1;CM025023.1;CM025023.1;CM025023.1;CM025023.1;CM025023.1;CM025023.1;CM025023.1;CM025023.1;CM025023.1;CM025023.1;CM025023.1;CM025023.1;CM025023.1;CM025023.1;CM025023.1;CM025023.1;CM025023.1;CM025023.1;CM025023.1;CM025023.1;CM025023.1;CM025023.1;CM025023.1;CM025023.1;CM025023.1;CM025023.1;CM025023.1;CM025023.1;CM025023.1;CM025023.1;CM025023.1;CM025023.1;CM025023.1;CM025023.1;CM025023.1;CM025023.1;CM025023.1;CM025023.1;CM025023.1;CM025023.1;CM025023.1;CM025023.1;CM025023.1;CM025023.1;CM025023.1;CM025023.1;CM025023.1;CM025023.1;CM025023.1;CM025023.1;CM025023.1;CM025023.1;CM025023.1;CM025023.1;CM025023.1;CM025023.1;CM025023.1;CM025023.1;CM025023.1;CM025023.1;CM025023.1;CM025023.1;CM025023.1;CM025023.1;CM025023.1;CM025023.1;CM025023.1;CM025023.1;CM025024.1;CM025024.1;CM025024.1;CM025024.1;CM025024.1;CM025024.1;CM025024.1;CM025024.1;CM025024.1;CM025024.1;CM025024.1;CM025024.1;CM025024.1;CM025024.1;CM025024.1;CM025024.1;CM025024.1;CM025024.1;CM025024.1;CM025024.1;CM025024.1;CM025024.1;CM025024.1;CM025024.1;CM025024.1;CM025024.1;CM025024.1;CM025024.1;CM025024.1;CM025024.1;CM025024.1;CM025024.1;CM025024.1;CM025024.1;CM025024.1;CM025024.1;CM025024.1;CM025024.1;CM025024.1;CM025024.1;CM025024.1;CM025024.1;CM025024.1;CM025024.1;CM025024.1;CM025024.1;CM025024.1;CM025025.1;CM025025.1;CM025025.1;CM025025.1;CM025025.1;CM025025.1;CM025025.1;CM025025.1;CM025025.1;CM025025.1;CM025025.1;CM025025.1;CM025025.1;CM025025.1;CM025025.1;CM025025.1;CM025025.1;CM025025.1;CM025025.1;CM025025.1;CM025025.1;CM025025.1;CM025025.1;CM025025.1;CM025025.1;CM025025.1;CM025025.1;CM025025.1;CM025025.1;CM025025.1;CM025025.1;CM025025.1;CM025025.1;CM025025.1;CM025025.1;CM025025.1;CM025025.1;CM025025.1;CM025025.1;CM025025.1;CM025025.1;CM025025.1;CM025025.1;CM025026.1;CM025026.1;CM025026.1;CM025026.1;CM025026.1;CM025026.1;CM025026.1;CM025026.1;CM025026.1;CM025026.1;CM025026.1;CM025026.1;CM025026.1;CM025026.1;CM025026.1;CM025026.1;CM025026.1;CM025026.1;CM025026.1;CM025026.1;CM025026.1;CM025026.1;CM025026.1;CM025026.1;CM025026.1;CM025026.1;CM025026.1;CM025026.1;CM025026.1;CM025026.1;CM025026.1;CM025026.1;CM025026.1;CM025026.1;CM025026.1;CM025026.1;CM025026.1;CM025026.1;CM025026.1;CM025026.1;CM025026.1;CM025026.1;CM025026.1;CM025026.1;CM025026.1;CM025026.1;CM025026.1;CM025026.1;CM025026.1;CM025026.1;CM025026.1;CM025026.1;CM025026.1;CM025026.1;CM025026.1;CM025026.1;CM025026.1;CM025026.1;CM025026.1;JAAVVJ010000020.1;JAAVVJ010000020.1;JAAVVJ010000021.1;JAAVVJ010000021.1;JAAVVJ010000022.1;JAAVVJ010000023.1;JAAVVJ010000025.1;JAAVVJ010000025.1;JAAVVJ010000025.1;JAAVVJ010000026.1;JAAVVJ010000027.1;JAAVVJ010000027.1;JAAVVJ010000027.1;JAAVVJ010000027.1;JAAVVJ010000028.1;JAAVVJ010000028.1;JAAVVJ010000028.1;JAAVVJ010000029.1;JAAVVJ010000029.1;JAAVVJ010000032.1;JAAVVJ010000039.1;JAAVVJ010000043.1;JAAVVJ010000050.1;JAAVVJ010000051.1;JAAVVJ010000056.1;JAAVVJ010000067.1;JAAVVJ010000085.1;JAAVVJ010000160.1;JAAVVJ010000822.1;JAAVVJ010000833.1;JAAVVJ010001245.1;JAAVVJ010001373.1;JAAVVJ010002178.1;JAAVVJ010002217.1;JAAVVJ010002931.1;JAAVVJ010002952.1;JAAVVJ010003133.1;JAAVVJ010003151.1;JAAVVJ010003151.1;JAAVVJ010003484.1;JAAVVJ010003611.1;JAAVVJ010003615.1;JAAVVJ010003615.1;JAAVVJ010003691.1;JAAVVJ010003799.1;JAAVVJ010003799.1;JAAVVJ010005042.1;JAAVVJ010005042.1;JAAVVJ010005673.1;JAAVVJ010005679.1;JAAVVJ010005996.1;JAAVVJ010006763.1;JAAVVJ010006763.1;JAAVVJ010006890.1;JAAVVJ010006890.1;JAAVVJ010007118.1;JAAVVJ010008501.1;JAAVVJ010009095.1;JAAVVJ010009358.1;JAAVVJ010010362.1;JAAVVJ010011034.1;JAAVVJ010011452.1;JAAVVJ010011612.1;JAAVVJ010011713.1;JAAVVJ010011863.1;JAAVVJ010013107.1;JAAVVJ010013156.1;JAAVVJ010013321.1;JAAVVJ010013831.1;JAAVVJ010014247.1;JAAVVJ010014247.1;JAAVVJ010014301.1;JAAVVJ010014934.1;JAAVVJ010014970.1;JAAVVJ010016191.1;JAAVVJ010016217.1;JAAVVJ010016442.1;JAAVVJ010017012.1;JAAVVJ010017846.1;JAAVVJ010017943.1;JAAVVJ010018282.1;JAAVVJ010018282.1;JAAVVJ010018592.1;JAAVVJ010018790.1;JAAVVJ010019140.1;JAAVVJ010020240.1;JAAVVJ010020982.1;JAAVVJ010021134.1;JAAVVJ010021408.1;JAAVVJ010021610.1;JAAVVJ010021949.1;JAAVVJ010021953.1;JAAVVJ010022809.1;JAAVVJ010024165.1;JAAVVJ010024458.1;JAAVVJ010024635.1;JAAVVJ010024769.1;JAAVVJ010025126.1;JAAVVJ010026187.1;JAAVVJ010026524.1;JAAVVJ010026661.1;JAAVVJ010027107.1;JAAVVJ010028140.1;JAAVVJ010028956.1;JAAVVJ010029329.1;JAAVVJ010029550.1;JAAVVJ010029940.1;JAAVVJ010030478.1;JAAVVJ010030818.1;JAAVVJ010031336.1;JAAVVJ010032402.1;JAAVVJ010032509.1;JAAVVJ010032913.1;JAAVVJ010032919.1;JAAVVJ010033639.1;JAAVVJ010034266.1;JAAVVJ010034421.1;JAAVVJ010034710.1;JAAVVJ010034710.1;JAAVVJ010034907.1;JAAVVJ010035265.1;JAAVVJ010035265.1;JAAVVJ010035265.1;JAAVVJ010035415.1;JAAVVJ010035475.1;JAAVVJ010035475.1;JAAVVJ010035475.1;JAAVVJ010035673.1;JAAVVJ010035775.1;JAAVVJ010035826.1;JAAVVJ010036051.1;JAAVVJ010036220.1;JAAVVJ010036311.1;JAAVVJ010036353.1;JAAVVJ010036353.1;JAAVVJ010036477.1;JAAVVJ010036780.1;JAAVVJ010036872.1;JAAVVJ010037034.1;JAAVVJ010037107.1;JAAVVJ010037118.1;JAAVVJ010037118.1;JAAVVJ010037155.1;JAAVVJ010037155.1;JAAVVJ010037245.1;JAAVVJ010037393.1;JAAVVJ010037424.1;JAAVVJ010037426.1;JAAVVJ010037538.1;JAAVVJ010037726.1;JAAVVJ010037746.1;JAAVVJ010037933.1;JAAVVJ010038043.1;JAAVVJ010038078.1;JAAVVJ010038266.1;JAAVVJ010038375.1;JAAVVJ010038387.1;JAAVVJ010038548.1;JAAVVJ010038596.1;JAAVVJ010038664.1;JAAVVJ010038937.1	381566;6807559;6918888;9809375;9847383;10266795;11436657;12400815;14112840;14455421;19424122;19900366;21890673;22459416;25170186;25868469;27060399;27554535;27699801;28873404;32199974;34047537;34847041;36052588;37096904;39355183;39457443;42884263;49445745;49641151;50247923;50871036;51762326;52462007;52723508;52724211;52887243;53657283;53706868;57375003;58832957;58983608;60961942;61458079;62035594;62402891;63317451;63872538;63938308;63938581;1425516;5395083;6184398;6582654;6708265;8596200;10722354;12369356;13434395;13761321;19646052;21900319;21911656;22581757;22826205;23029834;23171555;23799514;26268925;27699728;28720414;29974008;32081438;32301018;34345512;37406155;38355282;39897963;40350013;43630398;44612665;45811341;50573835;52559835;52883382;53128240;53130119;53429930;53532318;54210771;54363248;58888180;61146667;61475132;62198087;62852505;62862699;63937083;74830;1060577;2317422;6277318;8157526;9331887;11117328;11328618;11340109;11786588;11814972;15409694;18747148;23652797;26118656;26430371;27550217;27915515;28426616;28606000;28779678;30420095;30610160;31854411;32989996;33475729;33538924;33815487;34561959;35145505;35510592;35553989;35576185;35595198;37023724;39258647;40275301;40741741;41310983;42041342;43081069;43176099;43299920;43743784;45105157;45106522;45836019;47402537;47856819;48510547;49345513;51160787;52125279;53241959;54162055;54175910;54779913;54941578;55211587;56398560;59788912;61843338;62033206;63265602;63733676;64471541;64657343;64710838;64738178;64799380;64937213;65345433;66198419;66981778;68336516;68508568;68532146;69051054;69760634;71187686;71254910;71506555;469815;2443957;2554494;2572448;5557243;9331632;11269095;14037922;14060701;17817690;18796546;19194487;20759425;20759837;20760839;22697305;26001977;26362274;26719754;26732536;28111082;29045452;29253149;30753297;30753602;30921852;31764807;32234819;32945640;33347545;34972818;35507370;36025069;38575442;38578388;38583331;39308777;39592936;39914665;40417962;40761647;41542498;42547988;42954096;44709429;45127260;45424540;46913530;47650414;53097624;53362721;54436814;55081901;55287071;57949235;58205195;59255080;59306765;59307165;59363176;59793397;60124269;60404489;60826207;62454787;62543038;64026291;66331545;67607835;67784493;68518681;69448488;69460907;69908239;72222346;73973748;497523;650689;965035;1021531;4457962;6991733;7456350;7993541;7993878;10008673;10377331;11145719;11964083;13362131;13836050;14979073;17488052;17610773;17611049;17757647;22519916;24001294;24692291;25654197;25804323;27014251;27645015;27645134;28541681;28795598;29029600;29140841;29192399;29871287;29888854;30211736;30633629;31433546;31607214;34215837;35488190;35728342;36322950;36596499;37004285;37098807;38360344;47345790;49043616;49948472;53128581;57127245;57290163;57700329;1118509;1948122;2621421;4562257;6085278;7952596;7952895;9069226;10519136;10595066;11030415;16157837;16593608;17490213;17666232;20004998;21955796;24599689;24994924;25487881;25527334;26942425;27106941;28005102;28313464;29436244;33206435;34840548;35746213;36160641;37683564;39516799;39991199;41016824;42387135;42687071;48434943;48435437;50231339;51892241;51897780;52503440;54316667;54773521;56374799;56644527;57208820;790201;941676;1053494;1453704;1453998;1804360;2326557;3345117;10073535;11184253;15280523;15410950;15667064;20670011;22104620;26204368;28257420;28257859;29056248;29195612;29823808;29824146;31270587;32981356;34235491;34303909;35219061;39438620;41887141;43490119;44116518;45495608;46872171;3003115;4274747;4448241;5471282;7774562;7950471;8300271;8488295;10750810;13024105;15922644;16602120;18918700;19932539;24283679;24541422;24928974;28229212;28739143;28983052;29064748;29782212;30002098;31238841;36378036;37057923;40623559;40664261;43793133;222824;311081;4047930;4048196;4972302;5679935;7811590;8173561;9424709;9658924;11370950;12829315;12898476;13091437;14844741;15010299;15610200;15814983;16152674;16220426;16264516;16430003;17605746;17680938;20591805;21466931;22937623;23974347;24589656;26153763;27106337;30490487;31555681;32276604;32882957;32883178;33950982;36878613;37379016;37742811;40322730;41705485;43576350;43833334;46006532;46128646;46363859;47426393;49403036;937935;1211774;3794939;5300235;6503835;8330574;8932163;9279582;9575411;11862505;12802583;13088007;13295008;13690572;14942351;16263142;16501992;18947971;19363627;23651446;24111549;26351538;26725852;28851548;33911731;34536066;36571162;36801594;38334521;40029498;40029794;42042748;44289549;44985672;45040805;46526014;47076575;47328583;48862762;49094371;49906469;305977;1082163;1092545;2099782;4714095;5099417;5462417;7328613;7656933;9546117;9786420;10913518;11422721;13195984;14111000;16819634;16944899;18223873;19206686;21889379;22056847;22057723;22754407;23009511;23333482;23850949;25598659;26081557;27867594;28131557;29493961;31507713;33297754;33582886;35412369;35511609;37287665;37641649;39464877;39723281;40922256;42557085;42624533;43736245;43990515;44738051;45429797;45653660;46465253;47241450;49430271;49735329;49737345;50307264;50909633;50969598;51601961;51770094;52139880;53733823;53774983;54918336;54943215;57618627;57706609;58742323;59475777;59835971;61589908;61891430;1865319;2405934;6344646;7372916;7866635;7866710;9420937;9517753;9896594;10127992;10314086;11050993;12199515;12641252;13479923;14561225;17512870;19174830;19995109;21423067;22037535;22351632;23106740;24053451;24628424;26416584;26574167;26771057;29180996;30001813;31857152;31909729;32161257;32466794;32644051;32671575;35555923;36276226;36675404;38844283;39050416;39051859;39479409;39527390;39547951;40041567;40058999;40809537;41442968;41484509;42477777;42814847;48338233;49254628;50653254;51299819;51443966;51829730;51833014;52120612;52921464;53328679;55470121;59076582;59579638;60584340;60874768;74807;1326726;1956790;1956891;1977838;2043239;2683442;4462395;4550459;4771158;5069463;5399074;5616366;5616602;7487870;8373229;10461419;11072783;14831257;16343557;18320931;18916184;19515651;19970079;20381704;22308057;22308445;22754087;27521000;27521338;27540615;28830063;30654032;31543068;31942481;32165949;32502558;35646843;36961318;39496055;40751637;41764132;42531090;42733085;43139612;1061379;2607707;3906614;4215811;4628131;8143847;8494750;8639454;11174555;14552032;14631609;14758485;15882196;20008565;21098852;27223375;27821068;28793438;30057099;30774954;33205812;33285327;36380907;38679256;40173646;40882002;40896469;42082005;697437;1054406;1279116;4423045;5886371;7752427;8281573;8302332;8513474;14979507;18898516;21423659;22780814;23276456;24562763;24562802;26954695;27931071;28401714;29780877;30769880;31272967;31375507;33556333;33771203;34011404;34115637;34204281;34322471;35386269;37183505;37308638;38401532;39043189;39069126;39179518;42944485;43612572;43997627;44864910;44932137;45445028;46659149;47265789;49540567;50210937;50914789;51288565;52790584;53959677;54686310;54699920;56973092;1121995;2957924;3122067;4361742;4613272;5837811;6208682;7128878;7129195;9092247;9611516;10420125;11116880;11452502;11452801;11480001;11645600;12058945;12557053;12716259;13039200;13108611;13362751;14506435;14907408;16286047;16286394;18784322;19411009;19585415;25771706;26953786;26992871;28967323;30308554;35635764;36097498;36589203;36906519;37601148;38395036;40125224;40284406;40306457;43467761;45164706;45378170;45395899;45646313;45764475;46297361;46478135;48990126;49284214;51008417;51411861;53574957;54563969;54671107;55986051;81397;1119675;1793954;2823466;3234186;4458500;6093264;7580713;10005827;15955737;17015980;19133918;19609837;19610181;20148687;20532826;23788857;24369728;25018813;25408198;25650400;26617211;27476676;27783363;28775931;29098744;29446721;29447023;30462226;30856033;31883909;31884249;32045400;32512921;32513264;32747249;33466082;35969567;35969856;37939500;40436149;41336283;45344900;46534320;46804434;47262081;48803811;50464745;51503174;52836683;53544659;53556586;54358819;525868;1881835;1977536;2196342;4240886;4645350;5006743;8659678;9456745;9640155;10177678;10236903;13951825;14780144;18481554;19170740;19482483;20113951;20148419;21813640;25170253;28194042;30014967;30119440;30222025;30263674;30679512;31941142;34373701;34763481;35053481;35502087;36572333;37000117;37155212;37728469;38078436;39196137;39210276;41231674;44968058;45907020;47049057;47052368;47154918;50204172;52032931;52723232;3483;577754;708697;1362895;4516402;5674113;7210849;8808550;8995145;9014863;15632007;16117791;23223073;25544740;26152102;28673048;29264378;32446420;32817438;32973919;35293345;35307095;35386780;36716588;37160608;38594941;39735470;39918100;39947696;42901915;43912418;44779162;44789322;46361869;47270621;1328436;1466929;6401331;8993813;9013585;9033155;10497461;11584191;11749362;17516203;17577088;23142175;24989393;27457241;27801212;30343624;30610343;30837966;30839285;31270503;31443328;32054614;33123818;34291274;34633064;34950283;36491211;36720041;37006420;38038831;41681428;41880107;42111616;43200200;43200515;43955327;44043982;44223129;44244135;45218822;47371253;48421752;48575601;48836864;626183;1183106;1204825;1438055;3935081;5078916;5120366;5500711;6044564;7626171;7846553;9393442;11841523;12417844;13958633;16156428;16387068;21659818;22517202;23995030;24114105;24934685;26440025;27388945;27633219;27901210;28232997;28376228;28697825;28828178;30827009;32202208;33261354;34049123;34926882;37296263;37505950;38554957;38923928;39061867;39135227;39470467;40418925;40665696;40681036;40699286;41065706;42512961;44085918;44302735;45673742;45857303;47387439;49959399;50790809;51695796;52723000;5923626;5924440;7754674;8079007;8079095;9178341;9466307;10269009;11988366;13888433;14215090;18041823;19914556;20738449;20738714;21742726;22822374;25020856;27388620;32164974;32165254;32885190;34054795;35475415;36039156;37790015;37971220;38230876;41338358;42954127;43838258;43945225;44098665;44153796;44335386;44713603;45368768;45761120;45911859;46229053;47314321;48207039;49025540;50172066;50303764;51213547;51297919;1395155;3871686;6186457;10755596;15828633;16124792;17849433;17944256;20336122;2407698;2672707;10813231;11573979;12517774;15829563;16125070;19196339;19462773;889134;2634216;5847607;7342218;11869260;12712775;12797695;13358394;13397242;15119465;16635260;23758358;24333872;25457559;25460513;30683623;31680201;32820871;1224108;1786869;1857063;2205390;3686488;5300668;5503444;6235812;7314324;10290350;12670558;15531750;19418866;23213734;23758490;28567187;31422329;14758;1067453;1067704;1221928;1427867;1864480;2476865;2942215;4156867;4157158;6695766;7682377;9030520;9315831;9315957;10139792;10799284;10899695;11544903;13418874;15025855;15146887;17651518;18663778;20756542;20919520;21096056;21602082;23933993;30598059;30635453;30680829;31796157;34784475;36738256;37251864;38291038;40515056;41410732;41614273;41635601;41666614;41776602;42037695;42169821;43441382;44240899;44439640;47158170;47289589;47290401;47757963;47809979;47949045;50010766;50011470;51170374;51747375;52288905;2245291;2260116;2481713;4063421;4064052;6739044;7532669;8389674;9512379;9512691;9679586;9684421;10714333;10752643;12269411;13279485;15010437;16431693;17043519;18359823;18752311;21823298;22086639;25392855;25595901;27209406;27362804;29916827;30588393;35109861;35727451;35982701;37488703;37492764;38579349;38852721;38964076;39297549;39904269;40393781;40502417;40518038;40634125;40742933;40969506;41819863;41823532;41831914;42005973;43030246;43366850;43600330;43893042;43915904;45712890;47533741;48746200;50379394;51773232;52612099;53084337;53447746;1545722;2139129;2992586;3793372;3975204;4087909;4421857;5519029;7494190;8124874;8450562;8918089;9140410;9987600;10048088;12613539;13370717;13411626;17789615;18128628;21461764;21739720;23321124;23408792;23818662;24041605;24383264;24533391;25082721;27163551;28108299;29350898;30961659;34554030;34609423;35874308;38116489;38657375;38657626;39838500;41517879;2882164;3739479;7432669;7777294;8337541;9819239;12334624;12610231;14881987;15201354;15339356;17260843;18018941;18813689;18959080;21250895;22916222;23829975;23843793;23977986;24691259;24843350;24998531;25230413;29823790;30488476;30961437;34214938;34218883;34874000;35267633;35891415;36748991;37845899;38169304;15047;651453;793851;813616;1597367;2470155;2590346;3084175;3515155;3703486;4534926;4598364;4685675;5413204;5846286;5851298;7662181;7798937;8455006;8979450;10831432;11545953;14557985;15270897;16798198;17593471;19547388;19547691;20026662;20357220;22071627;22071915;25835888;26620770;27140722;27144425;27303012;28154488;28856929;30321752;30878221;31560509;31968540;32937504;33503773;33670452;33776699;34144481;43164750;43432548;1376521;1504906;1557602;1841830;2131183;3343997;3931031;3957150;4188064;4660236;5000543;5374361;5494112;6020633;6516204;9332929;9572711;11287736;12513312;12514631;14596824;16472658;16658309;19530887;20198897;21837801;25466662;28756456;28945281;29775140;33416508;34203198;34710606;34753144;34902335;37549530;37610881;37660846;38733301;39348695;39554806;42873880;43301574;43563982;43733625;1567268;2021835;2024704;2788575;5028237;5031050;9140136;9370477;9609098;11273740;16013935;18919976;19648720;19723274;20613197;20885174;24687092;26012132;27557064;29380634;30154682;33207895;33706874;5280068;6360718;7715832;10371157;10727905;14007204;14230495;14382872;21789702;23754565;23754939;23944903;24317607;25068409;26463945;27037738;29789187;32162209;32348617;32408079;33670416;33994814;33995190;34467056;34606;1079743;1322724;1837006;4030135;4229639;4768506;7423091;9051208;9491993;13013556;13785958;17604483;17647584;21381306;21576057;21576549;24650343;33329105;33771628;34117264;1351002;1351070;2430187;4768881;4853158;5604562;6012676;7643047;13386154;14867498;14920657;16387521;17544230;21224447;21813009;21813708;23726618;27424230;30813409;32833036;34834829;35030971;1104307;1550446;2037038;2971983;3352224;3540614;4092630;4400627;6210956;8630441;9140386;10369290;13468624;13744458;14098377;14184373;14567371;17440184;17840559;19461184;19827318;23201999;24415192;27217645;28604082;30523680;31580250;1690276;2075600;2330899;3024582;3162620;3558628;3570707;4215459;4559866;6258434;6333881;8395599;8494423;8888922;9003861;13165005;14287925;14288283;16299742;18476352;18569957;20640282;24413524;24567613;25564150;26532506;28029517;29764966;30119182;30608500;31014386;31028387;259329;949621;328604;550304;106885;527536;49669;83195;84221;328938;199110;228152;212489;221693;113871;114571;260034;285888;300279;168230;7181;109280;17444;19859;52609;86721;37817;6913;7576;168;389;124;833;514;35065;470;1450;3311;9646;10658;2317;3;304;43459;125;854;870;5861;6863;6737;4531;12332;12610;848;27301;579;401;55686;8532;803;6448;62;15621;1436;5297;917;3134;5696;33;2344;22140;29252;10318;2001;12743;7837;42383;4619;6824;6955;27116;27347;1;24166;3295;5165;8387;6258;1566;323;7306;150;990;5009;1148;316;1;3500;5352;45316;458;1;5358;8633;1099;5573;4010;888;941;6513;5067;960;35072;25254;1767;1;4255;4109;4431;2088;13392;126806;90473;157302;50241;50456;129260;2845;33866;16032;8307;19310;13344;73515;89891;91571;10817;45019;6943;36518;20174;20487;7634;8177;43781;145395;3100;21555;55841;493696;115418;24264;40089;41457;9376;53409;112943;60567;70711;3181;6772	381805;6807586;6919154;9809547;9847647;10267059;11436833;12400876;14113109;14455735;19424321;19900447;21890938;22459531;25170368;25868760;27060661;27554739;27700074;28873644;32200219;34047720;34847338;36052888;37097164;39355388;39457601;42884503;49446043;49641262;50248218;50871321;51762588;52462073;52723664;52724314;52887391;53657551;53707044;57375292;58833025;58983878;60962242;61458331;62035871;62403169;63317695;63872794;63938332;63938648;1425820;5395310;6184680;6582920;6708526;8596499;10722535;12369615;13434661;13761578;19646186;21900384;21911923;22582033;22826341;23030031;23171863;23799637;26269227;27699789;28720707;29974077;32081499;32301275;34345783;37406224;38355434;39898154;40350306;43630696;44612965;45811412;50574134;52560085;52883640;53128545;53130395;53430119;53532491;54210950;54363500;58888483;61146754;61475440;62198355;62852632;62862993;63937244;75079;1060758;2317712;6277569;8157786;9332147;11117581;11328708;11340199;11786653;11815230;15409753;18747355;23653096;26118935;26430440;27550509;27915704;28426918;28606296;28779798;30420395;30610444;31854682;32990292;33476025;33539115;33815745;34562226;35145794;35510745;35554086;35576481;35595385;37023978;39258782;40275369;40742021;41311192;42041407;43081356;43176272;43300199;43743983;45105220;45106770;45836277;47402825;47856979;48510844;49345764;51160856;52125357;53242100;54162334;54176197;54780180;54941785;55211841;56398667;59789078;61843591;62033472;63265892;63733922;64471749;64657407;64711105;64738439;64799444;64937470;65345617;66198647;66981871;68336765;68508860;68532232;69051216;69760828;71187811;71255151;71506702;470043;2444133;2554696;2572702;5557532;9331816;11269355;14038177;14060997;17817989;18796789;19194739;20759578;20759986;20760956;22697582;26002114;26362576;26719813;26732683;28111342;29045713;29253444;30753313;30753671;30922145;31764940;32234972;32945905;33347640;34972990;35507677;36025338;38575561;38578498;38583473;39308948;39593194;39914940;40418217;40761775;41542622;42548292;42954339;44709710;45127401;45424833;46913831;47650637;53097934;53362760;54437083;55082165;55287258;57949274;58205472;59255302;59306792;59307215;59363354;59793688;60124426;60404792;60826338;62455034;62543245;64026566;66331851;67607954;67784777;68518835;69448614;69461125;69908347;72222599;73973997;497705;650954;965076;1021788;4458222;6991790;7456666;7993674;7994005;10008950;10377477;11145911;11964392;13362253;13836302;14979293;17488097;17610787;17611118;17757938;22520070;24001551;24692555;25654344;25804626;27014449;27645041;27645286;28541913;28795731;29029653;29141067;29192664;29871459;29889026;30211820;30633750;31433807;31607382;34216067;35488480;35728617;36323006;36596780;37004415;37099064;38360634;47346075;49043932;49948755;53128650;57127468;57290390;57700449;1118769;1948249;2621694;4562507;6085543;7952653;7952915;9069443;10519434;10595343;11030478;16157965;16593831;17490282;17666424;20005125;21956076;24599941;24994988;25487946;25527634;26942707;27107026;28005401;28313664;29436450;33206638;34840593;35746465;36160926;37683682;39516868;39991268;41017094;42387280;42687130;48435063;48435551;50231625;51892386;51897889;52503713;54316948;54773738;56375021;56644680;57209051;790253;941797;1053532;1453769;1454013;1804606;2326774;3345391;10073791;11184504;15280591;15411199;15667365;20670290;22104912;26204673;28257703;28258165;29056548;29195767;29823862;29824160;31270688;32981578;34235785;34304120;35219130;39438793;41887403;43490140;44116824;45495737;46872422;3003375;4275007;4448394;5471464;7774862;7950705;8300382;8488502;10751062;13024174;15922941;16602415;18919020;19932679;24283803;24541721;24929269;28229310;28739460;28983311;29064937;29782339;30002358;31239114;36378329;37058187;40623697;40664563;43793439;222952;311142;4047941;4048259;4972348;5679994;7811889;8173635;9424953;9659167;11371259;12829423;12898672;13091695;14845027;15010365;15610502;15815288;16152985;16220504;16264769;16430131;17605813;17681238;20592078;21467120;22937759;23974597;24589807;26154061;27106625;30490748;31555933;32276910;32883131;32883253;33951275;36878860;37379256;37743104;40322986;41705794;43576640;43833636;46006660;46128683;46363928;47426666;49403159;938175;1211902;3794990;5300503;6504127;8330793;8932224;9279645;9575679;11862808;12802733;13088148;13295270;13690845;14942420;16263211;16502254;18948084;19363696;23651743;24111678;26351703;26726148;28851802;33911993;34536324;36571370;36801867;38334782;40029565;40029834;42043006;44289773;44985958;45041080;46526090;47076862;47328624;48863006;49094671;49906771;306229;1082393;1092579;2100076;4714225;5099668;5462643;7328873;7656965;9546394;9786485;10913784;11423027;13196044;14111098;16819915;16944962;18224136;19206748;21889562;22057021;22057853;22754691;23009793;23333646;23851072;25598917;26081843;27867872;28131828;29494063;31508022;33297818;33583193;35412651;35511901;37287891;37641907;39465056;39723412;40922512;42557218;42624642;43736349;43990748;44738307;45429968;45653955;46465318;47241719;49430516;49735424;49737495;50307341;50909887;50969903;51602151;51770328;52139926;53733835;53775080;54918631;54943496;57618819;57706868;58742558;59476025;59836224;61590132;61891723;1865388;2406227;6344715;7372996;7866645;7866976;9421221;9517991;9896881;10128264;10314231;11051226;12199791;12641375;13480219;14561516;17513121;19175006;19995292;21423290;22037596;22351736;23106998;24053748;24628685;26416651;26574376;26771386;29181253;30001975;31857462;31909927;32161552;32466895;32644317;32671705;35556222;36276281;36675658;38844558;39050529;39052002;39479543;39527438;39548208;40041827;40059259;40809765;41443049;41484600;42478078;42815140;48338525;49254920;50653364;51300099;51444137;51829811;51833311;52120762;52921774;53328788;55470377;59076876;59579867;60584585;60875019;75022;1326836;1956842;1957030;1978109;2043473;2683481;4462665;4550692;4771348;5069766;5399205;5616380;5616671;7488063;8373296;10461671;11072866;14831433;16343862;18321167;18916432;19515854;19970155;20381995;22308122;22308538;22754367;27521026;27521399;27540857;28830218;30654320;31543341;31942652;32166201;32502870;35647137;36961619;39496119;40751878;41764369;42531390;42733314;43139896;1061491;2607787;3906866;4216102;4628433;8144143;8495029;8639619;11174691;14552180;14631893;14758636;15882459;20008835;21099104;27223512;27821351;28793727;30057215;30775252;33206118;33285451;36381130;38679517;40173816;40882305;40896735;42082256;697613;1054662;1279350;4423294;5886506;7752494;8281799;8302631;8513602;14979773;18898814;21423728;22781084;23276632;24562774;24562963;26954984;27931197;28402014;29781167;30770161;31273188;31375802;33556464;33771401;34011660;34115864;34204344;34322532;35386567;37183551;37308779;38401754;39043253;39069278;39179783;42944701;43612633;43997863;44865200;44932400;45445252;46659423;47266041;49540866;50211230;50915016;51288845;52790621;53959775;54686611;54700194;56973265;1122106;2958161;3122351;4361932;4613313;5838092;6208931;7128946;7129222;9092505;9611773;10420196;11117022;11452568;11452819;11480284;11645906;12058994;12557261;12716516;13039358;13108704;13363051;14506735;14907656;16286305;16286410;18784592;19411282;19585684;25771972;26953933;26992940;28967436;30308819;35636044;36097794;36589470;36906815;37601452;38395096;40125507;40284673;40306526;43468057;45164820;45378436;45396216;45646570;45764539;46297655;46478395;48990164;49284361;51008669;51411935;53575086;54564110;54671222;55986272;81664;1119968;1794023;2823714;3234486;4458602;6093563;7580971;10006115;15955969;17016118;19134222;19609906;19610197;20148936;20532913;23788948;24369987;25018961;25408303;25650640;26617409;27476937;27783424;28776169;29098979;29446790;29447050;30462480;30856185;31883975;31884265;32045672;32513164;32513299;32747429;33466241;35969632;35969879;37939802;40436446;41336341;45344972;46534424;46804738;47262144;48803902;50464992;51503271;52836915;53544720;53556650;54358876;526160;1881904;1977707;2196539;4241180;4645604;5006997;8659962;9457001;9640408;10177830;10237154;13952122;14780309;18481653;19171001;19482730;20114174;20148459;21813688;25170557;28194347;30015169;30119692;30222235;30263950;30679780;31941455;34373921;34763600;35053664;35502277;36572397;37000156;37155489;37728782;38078740;39196396;39210535;41231854;44968127;45907321;47049340;47052483;47155184;50204241;52033202;52723375;3754;577988;708972;1363200;4516463;5674255;7210910;8808806;8995214;9014931;15632247;16118051;23223385;25545036;26152380;28673307;29264679;32446461;32817529;32974136;35293623;35307253;35387019;36716896;37160832;38595146;39735590;39918162;39947835;42902218;43912676;44779236;44789610;46362113;47270697;1328742;1467177;6401476;8994019;9013791;9033446;10497738;11584464;11749662;17516388;17577379;23142425;24989624;27457500;27801468;30343734;30610635;30838051;30839420;31270755;31443445;32054868;33124068;34291496;34633210;34950545;36491338;36720332;37006675;38039030;41681682;41880260;42111889;43200442;43200525;43955645;44044222;44223198;44244396;45218944;47371497;48421868;48575873;48836983;626310;1183142;1205015;1438178;3935348;5079225;5120605;5500960;6044669;7626233;7846678;9393724;11841782;12418145;13958817;16156726;16387354;21659949;22517502;23995332;24114370;24934950;26440271;27389204;27633489;27901277;28233290;28376519;28698101;28828233;30827315;32202274;33261423;34049206;34927070;37296395;37506238;38555226;38924006;39062117;39135465;39470767;40419134;40665963;40681178;40699395;41065842;42513223;44086184;44302835;45673931;45857599;47387740;49959668;50790903;51696057;52723040;5923747;5924577;7754835;8079052;8079323;9178398;9466612;10269310;11988642;13888689;14215347;18042119;19914724;20738462;20738779;21743013;22822673;25020917;27388903;32164985;32165323;32885449;34055077;35475696;36039355;37790212;37971485;38231018;41338407;42954306;43838513;43945504;44098931;44154011;44335643;44713806;45368977;45761414;45912147;46229093;47314577;48207341;49025743;50172097;50303811;51213749;51297976;1395245;3871745;6186660;10755709;15828911;16125070;17849651;17944484;20336418;2407968;2672921;10813535;11574057;12517911;15829849;16125157;19196572;19463058;889361;2634413;5847902;7342371;11869452;12712844;12797840;13358528;13397389;15119532;16635550;23758490;24333962;25457686;25460801;30683813;31680436;32821114;1224201;1787122;1857207;2205661;3686589;5300951;5503605;6235881;7314611;10290390;12670848;15531817;19419126;23213913;23758690;28567280;31422562;14867;1067471;1067770;1222090;1428066;1864652;2477053;2942444;4156883;4157227;6696009;7682612;9030784;9315859;9316181;10140051;10799428;10899950;11545195;13419141;15026112;15147119;17651747;18664063;20756644;20919816;21096290;21602147;23934291;30598265;30635602;30681036;31796465;34784566;36738529;37252181;38291336;40515118;41410841;41614339;41635868;41666793;41776672;42037925;42169969;43441450;44241201;44439864;47158304;47289663;47290499;47758213;47810161;47949223;50010876;50011618;51170672;51747585;52289144;2245546;2260405;2481876;4063506;4064222;6739275;7532776;8389956;9512446;9512707;9679643;9684541;10714643;10752890;12269591;13279661;15010582;16431998;17043707;18360128;18752470;21823555;22086900;25393138;25595969;27209489;27363109;29917120;30588687;35110152;35727704;35982974;37488983;37493065;38579597;38853015;38964228;39297814;39904472;40393872;40502689;40518267;40634235;40743050;40969641;41819947;41823795;41832211;42006085;43030548;43367116;43600572;43893310;43915968;45713115;47533873;48746253;50379606;51773457;52612377;53084568;53448049;1545979;2139401;2992767;3793635;3975472;4088177;4422121;5519143;7494328;8124970;8450841;8918400;9140440;9987862;10048208;12613801;13370993;13411917;17789684;18128779;21461869;21740022;23321364;23409090;23818939;24041915;24383560;24533447;25083005;27163661;28108342;29350988;30961764;34554234;34609710;35874486;38116759;38657393;38657689;39838722;41518184;2882239;3739592;7432873;7777556;8337807;9819519;12334877;12610418;14882186;15201667;15339654;17260982;18019166;18813955;18959145;21251048;22916518;23830041;23843860;23978074;24691541;24843615;24998809;25230717;29824043;30488755;30961655;34215203;34219066;34874073;35267931;35891622;36749072;37846176;38169403;15258;651514;794028;813920;1597595;2470278;2590467;3084461;3515445;3703546;4534989;4598643;4685960;5413484;5846543;5851564;7662446;7799157;8455234;8979594;10831692;11546178;14558238;15271050;16798430;17593767;19547451;19547735;20026939;20357375;22071851;22071942;25836166;26620957;27141021;27144724;27303281;28154623;28857183;30322062;30878335;31560766;31968823;32937639;33504000;33670735;33776829;34144766;43164985;43432842;1376629;1505096;1557884;1842097;2131276;3344263;3931333;3957416;4188330;4660485;5000802;5374508;5494367;6020731;6516281;9333175;9572997;11288024;12513428;12514720;14597039;16472966;16658585;19531191;20199000;21837993;25466717;28756541;28945448;29775433;33416804;34203503;34710877;34753284;34902608;37549728;37611096;37660961;38733564;39349001;39554915;42873921;43301642;43564148;43733922;1567490;2021906;2024899;2788644;5028502;5031313;9140382;9370538;9609343;11273973;16014171;18920116;19648789;19723565;20613358;20885474;24687373;26012440;27557319;29380933;30154963;33207989;33706973;5280144;6361002;7716102;10371226;10728184;14007406;14230591;14382939;21789791;23754634;23754949;23945138;24317725;25068611;26464173;27037996;29789496;32162360;32348722;32408314;33670674;33995023;33995242;34467320;34894;1079926;1322989;1837241;4030438;4229942;4768757;7423215;9051467;9492238;13013687;13786236;17604553;17647735;21381579;21576298;21576594;24650627;33329267;33771860;34117496;1351020;1351331;2430356;4769111;4853437;5604748;6012926;7643166;13386383;14867799;14920941;16387812;17544424;21224603;21813089;21813936;23726911;27424471;30813565;32833133;34835116;35031226;1104500;1550710;2037170;2972256;3352409;3540768;4092891;4400911;6211196;8630661;9140645;10369563;13468772;13744530;14098640;14184665;14567617;17440411;17840626;19461427;19827596;23202301;24415481;27217898;28604366;30523744;31580551;1690557;2075858;2331116;3024735;3162841;3558909;3571000;4215723;4560128;6258645;6334112;8395692;8494724;8889073;9004032;13165247;14287994;14288293;16299990;18476649;18570229;20640425;24413611;24567910;25564414;26532807;28029813;29765033;30119348;30608773;31014648;31028555;259432;949913;328895;550598;107184;527605;49980;83490;84363;328986;199364;228306;212616;221842;113971;114699;260106;286046;300430;168292;7468;109509;17701;20084;52769;87013;37929;7034;7871;358;597;247;1027;669;35319;689;1693;3627;9926;10924;2607;195;349;43654;307;959;1058;5966;7103;7019;4694;12610;12697;898;27601;873;449;55960;8786;1031;6626;234;15908;1505;5547;1094;3171;5965;171;2472;22420;29479;10571;2272;12878;8108;42626;4747;6882;7207;27151;27410;255;24393;3448;5469;8633;6492;1821;491;7560;358;1187;5133;1319;599;268;3731;5413;45430;708;240;5466;8760;1219;5730;4295;1076;1017;6694;5375;1067;35302;25434;2071;73;4518;4173;4450;2187;13633;126896;90683;157371;50317;50667;129546;3047;33949;16289;8373;19593;13408;73817;90125;91637;11046;45273;7114;36814;20238;20514;7705;8354;44022;145523;3338;21833;56103;494001;115520;24342;40383;41712;9481;53621;113203;60875;70976;3447;6983	-;-;-;-;-;-;-;-;-;-;-;-;-;-;-;-;-;-;-;-;-;-;-;-;-;-;-;-;-;-;-;-;-;-;-;-;-;-;-;-;-;-;-;-;-;-;-;-;-;-;+;+;+;+;+;+;+;+;+;+;+;+;+;+;+;+;+;+;+;+;+;+;+;+;+;+;+;+;+;+;+;+;+;+;+;+;+;+;+;+;+;+;+;+;+;+;+;+;+;+;+;+;+;+;+;+;+;+;+;+;+;+;+;+;+;+;+;+;+;+;+;+;+;+;+;+;+;+;+;+;+;+;+;+;+;+;+;+;+;+;+;+;+;+;+;+;+;+;+;+;+;+;+;+;+;+;+;+;+;+;+;+;+;+;+;+;+;+;+;+;+;+;+;+;+;+;+;+;+;+;-;-;-;-;-;-;-;-;-;-;-;-;-;-;-;-;-;-;-;-;-;-;-;-;-;-;-;-;-;-;-;-;-;-;-;-;-;-;-;-;-;-;-;-;-;-;-;-;-;-;-;-;-;-;-;-;-;-;-;-;-;-;-;-;-;-;-;-;-;-;-;-;-;-;-;-;-;-;-;-;-;-;-;-;-;-;-;-;-;-;-;-;-;-;-;-;-;-;-;-;-;-;-;-;-;-;-;-;-;-;-;-;-;-;-;-;-;-;-;-;-;-;-;-;-;-;-;-;-;-;+;+;+;+;+;+;+;+;+;+;+;+;+;+;+;+;+;+;+;+;+;+;+;+;+;+;+;+;+;+;+;+;+;+;+;+;+;+;+;+;+;+;+;+;+;+;+;+;+;+;+;+;+;+;+;+;+;+;+;+;+;+;+;+;+;+;+;+;+;+;+;+;+;+;+;+;+;+;+;+;-;-;-;-;-;-;-;-;-;-;-;-;-;-;-;-;-;-;-;-;-;-;-;-;-;-;-;-;-;-;-;-;-;-;-;-;-;-;-;-;-;-;-;-;-;-;-;-;-;-;-;-;-;-;-;-;-;-;-;-;-;-;-;-;-;-;-;-;-;-;-;-;-;-;-;-;-;-;+;+;+;+;+;+;+;+;+;+;+;+;+;+;+;+;+;+;+;+;+;+;+;+;+;+;+;+;+;+;+;+;+;+;+;+;+;+;+;+;+;+;+;+;+;+;+;+;+;+;+;+;+;+;+;+;+;+;+;+;+;+;+;+;+;+;+;+;+;+;+;+;+;+;+;+;+;+;+;+;+;+;+;+;+;+;+;+;+;+;+;+;+;+;+;+;+;+;+;+;+;+;+;+;+;+;+;+;+;+;+;-;-;-;-;-;-;-;-;-;-;-;-;-;-;-;-;-;-;-;-;-;-;-;-;-;-;-;-;-;-;-;-;-;-;-;-;-;-;-;-;-;-;-;-;-;-;-;-;-;-;-;-;-;-;-;-;-;-;-;-;-;-;-;-;-;-;-;-;-;-;-;-;-;-;-;-;-;-;-;-;-;-;-;-;-;-;-;-;-;-;-;-;-;-;-;-;-;-;-;-;-;-;-;-;-;-;-;-;-;-;-;-;+;+;+;+;+;+;+;+;+;+;+;+;+;+;+;+;+;+;+;+;+;+;+;+;+;+;+;+;-;-;-;-;-;-;-;-;-;-;-;-;-;-;-;-;-;-;-;-;-;-;-;-;-;-;-;-;-;-;-;-;-;-;-;-;-;-;-;-;-;-;-;-;-;-;-;-;-;-;-;-;-;+;+;+;+;+;+;+;+;+;+;+;+;+;+;+;+;+;+;+;+;+;+;+;+;+;+;+;+;+;+;+;+;+;+;+;+;+;+;+;+;+;+;+;+;+;+;+;+;+;+;+;+;+;+;+;+;+;+;+;+;+;+;+;+;+;+;+;+;+;+;+;+;+;+;+;+;+;+;+;+;+;+;+;+;+;+;+;+;+;+;+;+;+;+;+;+;+;+;+;+;+;+;+;+;+;+;+;+;+;+;+;+;+;-;-;-;-;-;-;-;-;-;-;-;-;-;-;-;-;-;-;-;-;-;-;-;-;-;-;-;-;-;-;-;-;-;-;-;-;-;-;-;-;-;-;-;-;-;-;-;-;-;-;-;-;-;-;-;-;-;-;-;-;-;-;-;-;-;-;-;-;-;-;-;-;-;-;-;-;-;-;-;-;-;-;-;+;+;+;+;+;+;+;+;+;+;+;+;+;+;+;+;+;+;+;+;+;+;+;+;+;+;+;+;+;+;+;+;+;+;+;+;+;+;+;+;+;+;+;+;+;+;+;+;+;+;+;+;+;+;+;+;+;+;+;+;+;+;+;+;+;+;+;+;+;+;+;+;+;+;+;+;+;+;+;+;+;+;+;+;+;+;+;+;+;+;+;+;+;+;+;+;+;+;+;+;+;-;-;-;-;-;-;-;-;-;-;-;-;-;-;-;-;-;-;-;-;-;-;-;-;-;-;-;-;-;-;-;-;-;-;-;-;-;-;-;-;-;-;-;-;-;-;-;+;+;+;+;+;+;+;+;+;-;-;-;-;-;-;-;-;-;+;+;+;+;+;+;+;+;+;+;+;+;+;+;+;+;+;+;-;-;-;-;-;-;-;-;-;-;-;-;-;-;-;-;-;-;-;-;-;-;-;-;-;-;-;-;-;-;-;-;-;-;-;-;-;-;-;-;-;-;-;-;-;-;-;-;-;-;-;-;-;-;-;-;-;-;-;-;-;-;-;-;-;-;-;-;-;-;-;-;-;-;-;-;+;+;+;+;+;+;+;+;+;+;+;+;+;+;+;+;+;+;+;+;+;+;+;+;+;+;+;+;+;+;+;+;+;+;+;+;+;+;+;+;+;+;+;+;+;+;+;+;+;+;+;+;+;+;+;+;+;+;+;+;+;+;-;-;-;-;-;-;-;-;-;-;-;-;-;-;-;-;-;-;-;-;-;-;-;-;-;-;-;-;-;-;-;-;-;-;-;-;-;-;-;-;-;+;+;+;+;+;+;+;+;+;+;+;+;+;+;+;+;+;+;+;+;+;+;+;+;+;+;+;+;+;+;+;+;+;+;+;+;+;+;+;+;+;+;+;+;+;+;+;+;+;+;+;+;+;+;+;+;+;+;+;+;+;+;+;+;+;+;+;+;+;+;+;+;+;+;+;+;+;+;+;+;+;+;+;+;+;-;-;-;-;-;-;-;-;-;-;-;-;-;-;-;-;-;-;-;-;-;-;-;-;-;-;-;-;-;-;-;-;-;-;-;-;-;-;-;-;-;-;-;-;-;-;-;-;-;-;-;-;-;-;-;-;-;-;-;-;-;-;-;-;-;-;-;-;+;+;+;+;+;+;+;+;+;+;+;+;+;+;+;+;+;+;+;+;+;+;+;+;+;+;+;+;+;+;+;+;+;+;+;+;+;+;+;+;+;+;+;+;+;-;-;-;-;-;-;-;-;-;-;-;-;-;-;-;-;-;-;-;-;-;-;-;-;-;-;-;-;-;-;-;-;-;-;-;-;-;-;-;-;-;-;-;-;-;-;-;-;-;+;+;+;+;+;+;+;+;+;+;+;+;+;+;+;+;+;+;+;+;+;+;+;+;+;+;+;+;+;+;+;+;-;+;+;+;+;-;+;+;-;+;-;-;+;+;+;+;+;+;+;+;-;-;-;-;-;+;-;-;-;-;+;+;+;-;+;+;+;-;-;-;+;-;-;-;+;+;+;+;-;-;-;+;-;+;-;+;+;+;+;-;-;+;+;+;-;+;+;-;-;+;-;+;+;-;+;-;-;+;-;+;-;-;-;+;-;+;-;+;+;+;+;+;+;+;+;+;+;+;-;-;+;-;+;-;+;+;-;+;+;-;-;-;-;+;+;+;+;+;+;-;-;-;+;+;-;-;+;+;+;+;-;-;+;-;+;-;+;-;-;-;+;+;-;-;-;-;-;+;-;+;+;+;-;-;-;-;+;+;-;+;+	356068	319213.49	438349.98	514184.15	479894.82	511414.13	434114.74	553132.90	396378.99	338060.11	426828.90	282921.07	244519.66	132776.41	209174.91	212374.74	201195.99	175789.66	168627.58	182552.49	156980.08	180350.86	115953.91	173665.24	230834.49	150675.41	139025.58
NotFur1_GapFilledScaffold_6182_14672:RTE:LINE	CM025008.1;CM025008.1;CM025008.1;CM025008.1;CM025008.1;CM025008.1;CM025008.1;CM025008.1;CM025008.1;CM025008.1;CM025008.1;CM025008.1;CM025008.1;CM025008.1;CM025008.1;CM025008.1;CM025008.1;CM025008.1;CM025008.1;CM025008.1;CM025008.1;CM025008.1;CM025008.1;CM025008.1;CM025008.1;CM025008.1;CM025008.1;CM025008.1;CM025008.1;CM025008.1;CM025008.1;CM025008.1;CM025008.1;CM025008.1;CM025008.1;CM025008.1;CM025008.1;CM025008.1;CM025008.1;CM025008.1;CM025008.1;CM025008.1;CM025008.1;CM025008.1;CM025008.1;CM025008.1;CM025008.1;CM025008.1;CM025008.1;CM025008.1;CM025008.1;CM025008.1;CM025008.1;CM025008.1;CM025008.1;CM025008.1;CM025008.1;CM025008.1;CM025008.1;CM025008.1;CM025008.1;CM025008.1;CM025008.1;CM025008.1;CM025008.1;CM025008.1;CM025008.1;CM025008.1;CM025008.1;CM025008.1;CM025008.1;CM025008.1;CM025008.1;CM025008.1;CM025008.1;CM025008.1;CM025008.1;CM025008.1;CM025008.1;CM025008.1;CM025008.1;CM025008.1;CM025008.1;CM025008.1;CM025008.1;CM025008.1;CM025008.1;CM025008.1;CM025008.1;CM025008.1;CM025008.1;CM025008.1;CM025008.1;CM025008.1;CM025008.1;CM025008.1;CM025008.1;CM025008.1;CM025008.1;CM025008.1;CM025008.1;CM025008.1;CM025008.1;CM025008.1;CM025008.1;CM025008.1;CM025008.1;CM025008.1;CM025008.1;CM025008.1;CM025008.1;CM025008.1;CM025008.1;CM025008.1;CM025008.1;CM025008.1;CM025008.1;CM025008.1;CM025008.1;CM025008.1;CM025008.1;CM025008.1;CM025008.1;CM025008.1;CM025008.1;CM025008.1;CM025008.1;CM025008.1;CM025008.1;CM025008.1;CM025008.1;CM025008.1;CM025008.1;CM025008.1;CM025008.1;CM025008.1;CM025008.1;CM025008.1;CM025008.1;CM025008.1;CM025008.1;CM025008.1;CM025008.1;CM025008.1;CM025008.1;CM025008.1;CM025008.1;CM025008.1;CM025008.1;CM025008.1;CM025008.1;CM025008.1;CM025008.1;CM025008.1;CM025008.1;CM025008.1;CM025008.1;CM025008.1;CM025008.1;CM025008.1;CM025008.1;CM025008.1;CM025008.1;CM025008.1;CM025008.1;CM025008.1;CM025008.1;CM025008.1;CM025008.1;CM025008.1;CM025008.1;CM025008.1;CM025008.1;CM025008.1;CM025008.1;CM025008.1;CM025008.1;CM025008.1;CM025008.1;CM025008.1;CM025008.1;CM025008.1;CM025008.1;CM025008.1;CM025008.1;CM025008.1;CM025008.1;CM025009.1;CM025009.1;CM025009.1;CM025009.1;CM025009.1;CM025009.1;CM025009.1;CM025009.1;CM025009.1;CM025009.1;CM025009.1;CM025009.1;CM025009.1;CM025009.1;CM025009.1;CM025009.1;CM025009.1;CM025009.1;CM025009.1;CM025009.1;CM025009.1;CM025009.1;CM025009.1;CM025009.1;CM025009.1;CM025009.1;CM025009.1;CM025009.1;CM025009.1;CM025009.1;CM025009.1;CM025009.1;CM025009.1;CM025009.1;CM025009.1;CM025009.1;CM025009.1;CM025009.1;CM025009.1;CM025009.1;CM025009.1;CM025009.1;CM025009.1;CM025009.1;CM025009.1;CM025009.1;CM025009.1;CM025009.1;CM025009.1;CM025009.1;CM025009.1;CM025009.1;CM025009.1;CM025009.1;CM025009.1;CM025009.1;CM025009.1;CM025009.1;CM025009.1;CM025009.1;CM025009.1;CM025009.1;CM025009.1;CM025009.1;CM025009.1;CM025009.1;CM025009.1;CM025009.1;CM025009.1;CM025009.1;CM025009.1;CM025009.1;CM025009.1;CM025009.1;CM025009.1;CM025009.1;CM025009.1;CM025009.1;CM025009.1;CM025009.1;CM025009.1;CM025009.1;CM025009.1;CM025009.1;CM025009.1;CM025009.1;CM025009.1;CM025009.1;CM025009.1;CM025009.1;CM025009.1;CM025009.1;CM025009.1;CM025009.1;CM025009.1;CM025009.1;CM025009.1;CM025009.1;CM025009.1;CM025009.1;CM025009.1;CM025009.1;CM025009.1;CM025009.1;CM025009.1;CM025009.1;CM025009.1;CM025009.1;CM025009.1;CM025009.1;CM025009.1;CM025009.1;CM025009.1;CM025009.1;CM025009.1;CM025009.1;CM025009.1;CM025009.1;CM025009.1;CM025009.1;CM025009.1;CM025009.1;CM025009.1;CM025009.1;CM025009.1;CM025009.1;CM025009.1;CM025009.1;CM025009.1;CM025009.1;CM025009.1;CM025009.1;CM025009.1;CM025009.1;CM025009.1;CM025009.1;CM025009.1;CM025009.1;CM025009.1;CM025009.1;CM025009.1;CM025009.1;CM025009.1;CM025009.1;CM025009.1;CM025009.1;CM025009.1;CM025009.1;CM025009.1;CM025009.1;CM025009.1;CM025009.1;CM025009.1;CM025009.1;CM025009.1;CM025009.1;CM025009.1;CM025009.1;CM025009.1;CM025009.1;CM025009.1;CM025009.1;CM025009.1;CM025009.1;CM025009.1;CM025009.1;CM025009.1;CM025009.1;CM025009.1;CM025009.1;CM025009.1;CM025009.1;CM025009.1;CM025009.1;CM025009.1;CM025009.1;CM025009.1;CM025009.1;CM025009.1;CM025009.1;CM025009.1;CM025009.1;CM025009.1;CM025009.1;CM025009.1;CM025009.1;CM025009.1;CM025009.1;CM025009.1;CM025009.1;CM025009.1;CM025009.1;CM025009.1;CM025009.1;CM025009.1;CM025009.1;CM025009.1;CM025009.1;CM025009.1;CM025009.1;CM025009.1;CM025009.1;CM025009.1;CM025009.1;CM025009.1;CM025009.1;CM025009.1;CM025009.1;CM025009.1;CM025009.1;CM025009.1;CM025009.1;CM025009.1;CM025009.1;CM025009.1;CM025009.1;CM025009.1;CM025009.1;CM025009.1;CM025009.1;CM025009.1;CM025009.1;CM025009.1;CM025009.1;CM025009.1;CM025009.1;CM025009.1;CM025009.1;CM025009.1;CM025009.1;CM025009.1;CM025010.1;CM025010.1;CM025010.1;CM025010.1;CM025010.1;CM025010.1;CM025010.1;CM025010.1;CM025010.1;CM025010.1;CM025010.1;CM025010.1;CM025010.1;CM025010.1;CM025010.1;CM025010.1;CM025010.1;CM025010.1;CM025010.1;CM025010.1;CM025010.1;CM025010.1;CM025010.1;CM025010.1;CM025010.1;CM025010.1;CM025010.1;CM025010.1;CM025010.1;CM025010.1;CM025010.1;CM025010.1;CM025010.1;CM025010.1;CM025010.1;CM025010.1;CM025010.1;CM025010.1;CM025010.1;CM025010.1;CM025010.1;CM025010.1;CM025010.1;CM025010.1;CM025010.1;CM025010.1;CM025010.1;CM025010.1;CM025010.1;CM025010.1;CM025010.1;CM025010.1;CM025010.1;CM025010.1;CM025010.1;CM025010.1;CM025010.1;CM025010.1;CM025010.1;CM025010.1;CM025010.1;CM025010.1;CM025010.1;CM025010.1;CM025010.1;CM025010.1;CM025010.1;CM025010.1;CM025010.1;CM025010.1;CM025010.1;CM025010.1;CM025010.1;CM025010.1;CM025010.1;CM025010.1;CM025010.1;CM025010.1;CM025010.1;CM025010.1;CM025010.1;CM025010.1;CM025010.1;CM025010.1;CM025010.1;CM025010.1;CM025010.1;CM025010.1;CM025010.1;CM025010.1;CM025010.1;CM025010.1;CM025010.1;CM025010.1;CM025010.1;CM025010.1;CM025010.1;CM025010.1;CM025010.1;CM025010.1;CM025010.1;CM025010.1;CM025010.1;CM025010.1;CM025010.1;CM025010.1;CM025010.1;CM025010.1;CM025010.1;CM025010.1;CM025010.1;CM025010.1;CM025010.1;CM025010.1;CM025010.1;CM025010.1;CM025010.1;CM025010.1;CM025010.1;CM025010.1;CM025010.1;CM025010.1;CM025010.1;CM025010.1;CM025010.1;CM025010.1;CM025010.1;CM025010.1;CM025010.1;CM025010.1;CM025010.1;CM025010.1;CM025010.1;CM025010.1;CM025010.1;CM025010.1;CM025010.1;CM025010.1;CM025010.1;CM025010.1;CM025010.1;CM025010.1;CM025010.1;CM025010.1;CM025010.1;CM025010.1;CM025010.1;CM025010.1;CM025010.1;CM025010.1;CM025010.1;CM025010.1;CM025010.1;CM025010.1;CM025010.1;CM025010.1;CM025010.1;CM025010.1;CM025010.1;CM025010.1;CM025010.1;CM025010.1;CM025011.1;CM025011.1;CM025011.1;CM025011.1;CM025011.1;CM025011.1;CM025011.1;CM025011.1;CM025011.1;CM025011.1;CM025011.1;CM025011.1;CM025011.1;CM025011.1;CM025011.1;CM025011.1;CM025011.1;CM025011.1;CM025011.1;CM025011.1;CM025011.1;CM025011.1;CM025011.1;CM025011.1;CM025011.1;CM025011.1;CM025011.1;CM025011.1;CM025011.1;CM025011.1;CM025011.1;CM025011.1;CM025011.1;CM025011.1;CM025011.1;CM025011.1;CM025011.1;CM025011.1;CM025011.1;CM025011.1;CM025011.1;CM025011.1;CM025011.1;CM025011.1;CM025011.1;CM025011.1;CM025011.1;CM025011.1;CM025011.1;CM025011.1;CM025011.1;CM025011.1;CM025011.1;CM025011.1;CM025011.1;CM025011.1;CM025011.1;CM025011.1;CM025011.1;CM025011.1;CM025011.1;CM025011.1;CM025011.1;CM025011.1;CM025011.1;CM025011.1;CM025011.1;CM025011.1;CM025011.1;CM025011.1;CM025011.1;CM025011.1;CM025011.1;CM025011.1;CM025011.1;CM025011.1;CM025011.1;CM025011.1;CM025011.1;CM025011.1;CM025011.1;CM025011.1;CM025011.1;CM025011.1;CM025011.1;CM025011.1;CM025011.1;CM025011.1;CM025011.1;CM025011.1;CM025011.1;CM025011.1;CM025011.1;CM025011.1;CM025011.1;CM025011.1;CM025011.1;CM025011.1;CM025011.1;CM025011.1;CM025011.1;CM025011.1;CM025011.1;CM025011.1;CM025011.1;CM025011.1;CM025011.1;CM025011.1;CM025011.1;CM025011.1;CM025011.1;CM025011.1;CM025011.1;CM025011.1;CM025011.1;CM025011.1;CM025011.1;CM025011.1;CM025011.1;CM025011.1;CM025011.1;CM025011.1;CM025011.1;CM025011.1;CM025011.1;CM025011.1;CM025011.1;CM025011.1;CM025011.1;CM025011.1;CM025011.1;CM025011.1;CM025011.1;CM025011.1;CM025011.1;CM025011.1;CM025011.1;CM025011.1;CM025011.1;CM025011.1;CM025011.1;CM025011.1;CM025011.1;CM025011.1;CM025011.1;CM025011.1;CM025011.1;CM025011.1;CM025011.1;CM025011.1;CM025011.1;CM025012.1;CM025012.1;CM025012.1;CM025012.1;CM025012.1;CM025012.1;CM025012.1;CM025012.1;CM025012.1;CM025012.1;CM025012.1;CM025012.1;CM025012.1;CM025012.1;CM025012.1;CM025012.1;CM025012.1;CM025012.1;CM025012.1;CM025012.1;CM025012.1;CM025012.1;CM025012.1;CM025012.1;CM025012.1;CM025012.1;CM025012.1;CM025012.1;CM025012.1;CM025012.1;CM025012.1;CM025012.1;CM025012.1;CM025012.1;CM025012.1;CM025012.1;CM025012.1;CM025012.1;CM025012.1;CM025012.1;CM025012.1;CM025012.1;CM025012.1;CM025012.1;CM025012.1;CM025012.1;CM025012.1;CM025012.1;CM025012.1;CM025012.1;CM025012.1;CM025012.1;CM025012.1;CM025012.1;CM025012.1;CM025012.1;CM025012.1;CM025012.1;CM025012.1;CM025012.1;CM025012.1;CM025012.1;CM025012.1;CM025012.1;CM025012.1;CM025012.1;CM025012.1;CM025012.1;CM025012.1;CM025012.1;CM025012.1;CM025012.1;CM025012.1;CM025012.1;CM025012.1;CM025012.1;CM025012.1;CM025012.1;CM025012.1;CM025012.1;CM025012.1;CM025012.1;CM025012.1;CM025012.1;CM025012.1;CM025012.1;CM025012.1;CM025012.1;CM025012.1;CM025012.1;CM025012.1;CM025012.1;CM025012.1;CM025012.1;CM025012.1;CM025012.1;CM025012.1;CM025012.1;CM025012.1;CM025012.1;CM025012.1;CM025012.1;CM025012.1;CM025012.1;CM025012.1;CM025012.1;CM025012.1;CM025012.1;CM025012.1;CM025012.1;CM025012.1;CM025012.1;CM025012.1;CM025012.1;CM025012.1;CM025012.1;CM025012.1;CM025012.1;CM025012.1;CM025012.1;CM025012.1;CM025012.1;CM025012.1;CM025012.1;CM025012.1;CM025012.1;CM025012.1;CM025012.1;CM025012.1;CM025012.1;CM025012.1;CM025012.1;CM025012.1;CM025012.1;CM025012.1;CM025012.1;CM025012.1;CM025012.1;CM025012.1;CM025012.1;CM025012.1;CM025012.1;CM025012.1;CM025012.1;CM025012.1;CM025012.1;CM025012.1;CM025012.1;CM025012.1;CM025012.1;CM025012.1;CM025012.1;CM025012.1;CM025012.1;CM025012.1;CM025012.1;CM025012.1;CM025012.1;CM025012.1;CM025012.1;CM025012.1;CM025012.1;CM025012.1;CM025012.1;CM025012.1;CM025012.1;CM025012.1;CM025012.1;CM025012.1;CM025012.1;CM025012.1;CM025012.1;CM025012.1;CM025012.1;CM025012.1;CM025012.1;CM025012.1;CM025012.1;CM025012.1;CM025012.1;CM025012.1;CM025012.1;CM025013.1;CM025013.1;CM025013.1;CM025013.1;CM025013.1;CM025013.1;CM025013.1;CM025013.1;CM025013.1;CM025013.1;CM025013.1;CM025013.1;CM025013.1;CM025013.1;CM025013.1;CM025013.1;CM025013.1;CM025013.1;CM025013.1;CM025013.1;CM025013.1;CM025013.1;CM025013.1;CM025013.1;CM025013.1;CM025013.1;CM025013.1;CM025013.1;CM025013.1;CM025013.1;CM025013.1;CM025013.1;CM025013.1;CM025013.1;CM025013.1;CM025013.1;CM025013.1;CM025013.1;CM025013.1;CM025013.1;CM025013.1;CM025013.1;CM025013.1;CM025013.1;CM025013.1;CM025013.1;CM025013.1;CM025013.1;CM025013.1;CM025013.1;CM025013.1;CM025013.1;CM025013.1;CM025013.1;CM025013.1;CM025013.1;CM025013.1;CM025013.1;CM025013.1;CM025013.1;CM025013.1;CM025013.1;CM025013.1;CM025013.1;CM025013.1;CM025013.1;CM025013.1;CM025013.1;CM025013.1;CM025013.1;CM025013.1;CM025013.1;CM025013.1;CM025013.1;CM025013.1;CM025013.1;CM025013.1;CM025013.1;CM025013.1;CM025013.1;CM025013.1;CM025013.1;CM025013.1;CM025013.1;CM025013.1;CM025013.1;CM025013.1;CM025013.1;CM025013.1;CM025013.1;CM025013.1;CM025013.1;CM025013.1;CM025013.1;CM025013.1;CM025013.1;CM025013.1;CM025013.1;CM025013.1;CM025013.1;CM025013.1;CM025013.1;CM025013.1;CM025013.1;CM025013.1;CM025013.1;CM025013.1;CM025013.1;CM025013.1;CM025013.1;CM025013.1;CM025013.1;CM025013.1;CM025013.1;CM025013.1;CM025013.1;CM025013.1;CM025013.1;CM025013.1;CM025013.1;CM025013.1;CM025013.1;CM025013.1;CM025013.1;CM025013.1;CM025013.1;CM025013.1;CM025013.1;CM025013.1;CM025013.1;CM025013.1;CM025013.1;CM025013.1;CM025013.1;CM025013.1;CM025013.1;CM025013.1;CM025013.1;CM025013.1;CM025013.1;CM025013.1;CM025013.1;CM025013.1;CM025013.1;CM025013.1;CM025013.1;CM025013.1;CM025013.1;CM025013.1;CM025013.1;CM025013.1;CM025013.1;CM025013.1;CM025013.1;CM025013.1;CM025013.1;CM025013.1;CM025013.1;CM025013.1;CM025013.1;CM025013.1;CM025013.1;CM025013.1;CM025013.1;CM025013.1;CM025013.1;CM025013.1;CM025013.1;CM025013.1;CM025013.1;CM025013.1;CM025013.1;CM025013.1;CM025013.1;CM025013.1;CM025013.1;CM025013.1;CM025013.1;CM025013.1;CM025013.1;CM025013.1;CM025013.1;CM025013.1;CM025013.1;CM025013.1;CM025013.1;CM025013.1;CM025013.1;CM025013.1;CM025013.1;CM025013.1;CM025013.1;CM025013.1;CM025013.1;CM025013.1;CM025013.1;CM025013.1;CM025013.1;CM025013.1;CM025013.1;CM025013.1;CM025013.1;CM025013.1;CM025013.1;CM025013.1;CM025013.1;CM025013.1;CM025013.1;CM025013.1;CM025013.1;CM025013.1;CM025013.1;CM025013.1;CM025014.1;CM025014.1;CM025014.1;CM025014.1;CM025014.1;CM025014.1;CM025014.1;CM025014.1;CM025014.1;CM025014.1;CM025014.1;CM025014.1;CM025014.1;CM025014.1;CM025014.1;CM025014.1;CM025014.1;CM025014.1;CM025014.1;CM025014.1;CM025014.1;CM025014.1;CM025014.1;CM025014.1;CM025014.1;CM025014.1;CM025014.1;CM025014.1;CM025014.1;CM025014.1;CM025014.1;CM025014.1;CM025014.1;CM025014.1;CM025014.1;CM025014.1;CM025014.1;CM025014.1;CM025014.1;CM025014.1;CM025014.1;CM025014.1;CM025014.1;CM025014.1;CM025014.1;CM025014.1;CM025014.1;CM025014.1;CM025014.1;CM025014.1;CM025014.1;CM025014.1;CM025014.1;CM025014.1;CM025014.1;CM025014.1;CM025014.1;CM025014.1;CM025014.1;CM025014.1;CM025014.1;CM025014.1;CM025014.1;CM025014.1;CM025014.1;CM025014.1;CM025014.1;CM025014.1;CM025014.1;CM025014.1;CM025014.1;CM025014.1;CM025014.1;CM025014.1;CM025014.1;CM025014.1;CM025014.1;CM025014.1;CM025014.1;CM025014.1;CM025014.1;CM025014.1;CM025014.1;CM025014.1;CM025014.1;CM025014.1;CM025014.1;CM025014.1;CM025014.1;CM025014.1;CM025014.1;CM025014.1;CM025014.1;CM025014.1;CM025014.1;CM025014.1;CM025014.1;CM025014.1;CM025014.1;CM025014.1;CM025014.1;CM025014.1;CM025014.1;CM025014.1;CM025014.1;CM025014.1;CM025014.1;CM025014.1;CM025014.1;CM025014.1;CM025014.1;CM025014.1;CM025014.1;CM025014.1;CM025014.1;CM025014.1;CM025014.1;CM025014.1;CM025014.1;CM025014.1;CM025014.1;CM025014.1;CM025014.1;CM025014.1;CM025014.1;CM025014.1;CM025014.1;CM025014.1;CM025014.1;CM025014.1;CM025014.1;CM025014.1;CM025014.1;CM025014.1;CM025014.1;CM025015.1;CM025015.1;CM025015.1;CM025015.1;CM025015.1;CM025015.1;CM025015.1;CM025015.1;CM025015.1;CM025015.1;CM025015.1;CM025015.1;CM025015.1;CM025015.1;CM025015.1;CM025015.1;CM025015.1;CM025015.1;CM025015.1;CM025015.1;CM025015.1;CM025015.1;CM025015.1;CM025015.1;CM025015.1;CM025015.1;CM025015.1;CM025015.1;CM025015.1;CM025015.1;CM025015.1;CM025015.1;CM025015.1;CM025015.1;CM025015.1;CM025015.1;CM025015.1;CM025015.1;CM025015.1;CM025015.1;CM025015.1;CM025015.1;CM025015.1;CM025015.1;CM025015.1;CM025015.1;CM025015.1;CM025015.1;CM025015.1;CM025015.1;CM025015.1;CM025015.1;CM025015.1;CM025015.1;CM025015.1;CM025015.1;CM025015.1;CM025015.1;CM025015.1;CM025015.1;CM025015.1;CM025015.1;CM025015.1;CM025015.1;CM025015.1;CM025015.1;CM025015.1;CM025015.1;CM025015.1;CM025015.1;CM025015.1;CM025015.1;CM025015.1;CM025015.1;CM025015.1;CM025015.1;CM025015.1;CM025015.1;CM025015.1;CM025015.1;CM025015.1;CM025015.1;CM025015.1;CM025015.1;CM025015.1;CM025015.1;CM025015.1;CM025015.1;CM025015.1;CM025015.1;CM025015.1;CM025015.1;CM025015.1;CM025015.1;CM025015.1;CM025015.1;CM025015.1;CM025015.1;CM025015.1;CM025015.1;CM025015.1;CM025015.1;CM025015.1;CM025015.1;CM025015.1;CM025015.1;CM025015.1;CM025015.1;CM025015.1;CM025015.1;CM025015.1;CM025015.1;CM025015.1;CM025015.1;CM025015.1;CM025015.1;CM025015.1;CM025015.1;CM025015.1;CM025015.1;CM025015.1;CM025015.1;CM025015.1;CM025015.1;CM025015.1;CM025015.1;CM025015.1;CM025015.1;CM025015.1;CM025015.1;CM025015.1;CM025015.1;CM025015.1;CM025015.1;CM025015.1;CM025015.1;CM025015.1;CM025015.1;CM025015.1;CM025015.1;CM025015.1;CM025015.1;CM025015.1;CM025015.1;CM025015.1;CM025015.1;CM025015.1;CM025015.1;CM025015.1;CM025015.1;CM025015.1;CM025015.1;CM025015.1;CM025015.1;CM025015.1;CM025015.1;CM025015.1;CM025015.1;CM025015.1;CM025015.1;CM025015.1;CM025015.1;CM025015.1;CM025015.1;CM025015.1;CM025015.1;CM025015.1;CM025015.1;CM025015.1;CM025015.1;CM025015.1;CM025015.1;CM025015.1;CM025015.1;CM025015.1;CM025015.1;CM025015.1;CM025015.1;CM025015.1;CM025015.1;CM025015.1;CM025015.1;CM025015.1;CM025015.1;CM025015.1;CM025015.1;CM025015.1;CM025015.1;CM025015.1;CM025015.1;CM025015.1;CM025015.1;CM025015.1;CM025016.1;CM025016.1;CM025016.1;CM025016.1;CM025016.1;CM025016.1;CM025016.1;CM025016.1;CM025016.1;CM025016.1;CM025016.1;CM025016.1;CM025016.1;CM025016.1;CM025016.1;CM025016.1;CM025016.1;CM025016.1;CM025016.1;CM025016.1;CM025016.1;CM025016.1;CM025016.1;CM025016.1;CM025016.1;CM025016.1;CM025016.1;CM025016.1;CM025016.1;CM025016.1;CM025016.1;CM025016.1;CM025016.1;CM025016.1;CM025016.1;CM025016.1;CM025016.1;CM025016.1;CM025016.1;CM025016.1;CM025016.1;CM025016.1;CM025016.1;CM025016.1;CM025016.1;CM025016.1;CM025016.1;CM025016.1;CM025016.1;CM025016.1;CM025016.1;CM025016.1;CM025016.1;CM025016.1;CM025016.1;CM025016.1;CM025016.1;CM025016.1;CM025016.1;CM025016.1;CM025016.1;CM025016.1;CM025016.1;CM025016.1;CM025016.1;CM025016.1;CM025016.1;CM025016.1;CM025016.1;CM025016.1;CM025016.1;CM025016.1;CM025016.1;CM025016.1;CM025016.1;CM025016.1;CM025016.1;CM025016.1;CM025016.1;CM025016.1;CM025016.1;CM025016.1;CM025016.1;CM025016.1;CM025016.1;CM025016.1;CM025016.1;CM025016.1;CM025016.1;CM025016.1;CM025016.1;CM025016.1;CM025016.1;CM025016.1;CM025016.1;CM025016.1;CM025016.1;CM025016.1;CM025016.1;CM025016.1;CM025016.1;CM025016.1;CM025016.1;CM025016.1;CM025016.1;CM025016.1;CM025016.1;CM025016.1;CM025016.1;CM025016.1;CM025016.1;CM025016.1;CM025016.1;CM025016.1;CM025016.1;CM025016.1;CM025016.1;CM025016.1;CM025016.1;CM025016.1;CM025016.1;CM025016.1;CM025016.1;CM025016.1;CM025016.1;CM025016.1;CM025016.1;CM025016.1;CM025016.1;CM025016.1;CM025016.1;CM025016.1;CM025016.1;CM025016.1;CM025016.1;CM025016.1;CM025016.1;CM025016.1;CM025016.1;CM025016.1;CM025016.1;CM025016.1;CM025016.1;CM025016.1;CM025016.1;CM025016.1;CM025016.1;CM025016.1;CM025016.1;CM025016.1;CM025016.1;CM025016.1;CM025016.1;CM025016.1;CM025016.1;CM025016.1;CM025016.1;CM025016.1;CM025016.1;CM025016.1;CM025016.1;CM025016.1;CM025016.1;CM025016.1;CM025016.1;CM025016.1;CM025017.1;CM025017.1;CM025017.1;CM025017.1;CM025017.1;CM025017.1;CM025017.1;CM025017.1;CM025017.1;CM025017.1;CM025017.1;CM025017.1;CM025017.1;CM025017.1;CM025017.1;CM025017.1;CM025017.1;CM025017.1;CM025017.1;CM025017.1;CM025017.1;CM025017.1;CM025017.1;CM025017.1;CM025017.1;CM025017.1;CM025017.1;CM025017.1;CM025017.1;CM025017.1;CM025017.1;CM025017.1;CM025017.1;CM025017.1;CM025017.1;CM025017.1;CM025017.1;CM025017.1;CM025017.1;CM025017.1;CM025017.1;CM025017.1;CM025017.1;CM025017.1;CM025017.1;CM025017.1;CM025017.1;CM025017.1;CM025017.1;CM025017.1;CM025017.1;CM025017.1;CM025017.1;CM025017.1;CM025017.1;CM025017.1;CM025017.1;CM025017.1;CM025017.1;CM025017.1;CM025017.1;CM025017.1;CM025017.1;CM025017.1;CM025017.1;CM025017.1;CM025017.1;CM025017.1;CM025017.1;CM025017.1;CM025017.1;CM025017.1;CM025017.1;CM025017.1;CM025017.1;CM025017.1;CM025017.1;CM025017.1;CM025017.1;CM025017.1;CM025017.1;CM025017.1;CM025017.1;CM025017.1;CM025017.1;CM025017.1;CM025017.1;CM025017.1;CM025017.1;CM025017.1;CM025017.1;CM025017.1;CM025017.1;CM025017.1;CM025017.1;CM025017.1;CM025017.1;CM025017.1;CM025017.1;CM025017.1;CM025017.1;CM025017.1;CM025017.1;CM025017.1;CM025017.1;CM025017.1;CM025017.1;CM025017.1;CM025017.1;CM025017.1;CM025017.1;CM025017.1;CM025017.1;CM025017.1;CM025017.1;CM025017.1;CM025017.1;CM025017.1;CM025017.1;CM025017.1;CM025017.1;CM025017.1;CM025017.1;CM025017.1;CM025017.1;CM025017.1;CM025017.1;CM025017.1;CM025017.1;CM025017.1;CM025017.1;CM025017.1;CM025017.1;CM025017.1;CM025017.1;CM025017.1;CM025017.1;CM025017.1;CM025017.1;CM025017.1;CM025017.1;CM025017.1;CM025017.1;CM025017.1;CM025017.1;CM025017.1;CM025017.1;CM025017.1;CM025017.1;CM025017.1;CM025017.1;CM025018.1;CM025018.1;CM025018.1;CM025018.1;CM025018.1;CM025018.1;CM025018.1;CM025018.1;CM025018.1;CM025018.1;CM025018.1;CM025018.1;CM025018.1;CM025018.1;CM025018.1;CM025018.1;CM025018.1;CM025018.1;CM025018.1;CM025018.1;CM025018.1;CM025018.1;CM025018.1;CM025018.1;CM025018.1;CM025018.1;CM025018.1;CM025018.1;CM025018.1;CM025018.1;CM025018.1;CM025018.1;CM025018.1;CM025018.1;CM025018.1;CM025018.1;CM025018.1;CM025018.1;CM025018.1;CM025018.1;CM025018.1;CM025018.1;CM025018.1;CM025018.1;CM025018.1;CM025018.1;CM025018.1;CM025018.1;CM025018.1;CM025018.1;CM025018.1;CM025018.1;CM025018.1;CM025018.1;CM025018.1;CM025018.1;CM025018.1;CM025018.1;CM025018.1;CM025018.1;CM025018.1;CM025018.1;CM025018.1;CM025018.1;CM025018.1;CM025018.1;CM025018.1;CM025018.1;CM025018.1;CM025018.1;CM025018.1;CM025018.1;CM025018.1;CM025018.1;CM025018.1;CM025018.1;CM025018.1;CM025018.1;CM025018.1;CM025018.1;CM025018.1;CM025018.1;CM025018.1;CM025018.1;CM025018.1;CM025018.1;CM025018.1;CM025018.1;CM025018.1;CM025018.1;CM025018.1;CM025018.1;CM025018.1;CM025018.1;CM025018.1;CM025018.1;CM025018.1;CM025018.1;CM025018.1;CM025018.1;CM025018.1;CM025018.1;CM025018.1;CM025018.1;CM025018.1;CM025018.1;CM025018.1;CM025018.1;CM025018.1;CM025018.1;CM025018.1;CM025018.1;CM025018.1;CM025018.1;CM025018.1;CM025018.1;CM025018.1;CM025018.1;CM025018.1;CM025018.1;CM025018.1;CM025018.1;CM025018.1;CM025018.1;CM025018.1;CM025018.1;CM025018.1;CM025018.1;CM025018.1;CM025018.1;CM025018.1;CM025018.1;CM025018.1;CM025018.1;CM025018.1;CM025018.1;CM025018.1;CM025018.1;CM025018.1;CM025018.1;CM025018.1;CM025018.1;CM025018.1;CM025018.1;CM025018.1;CM025018.1;CM025018.1;CM025018.1;CM025018.1;CM025018.1;CM025018.1;CM025018.1;CM025018.1;CM025018.1;CM025018.1;CM025018.1;CM025018.1;CM025018.1;CM025018.1;CM025018.1;CM025018.1;CM025018.1;CM025018.1;CM025018.1;CM025018.1;CM025018.1;CM025018.1;CM025018.1;CM025018.1;CM025018.1;CM025018.1;CM025018.1;CM025018.1;CM025018.1;CM025018.1;CM025018.1;CM025018.1;CM025018.1;CM025018.1;CM025018.1;CM025018.1;CM025019.1;CM025019.1;CM025019.1;CM025019.1;CM025019.1;CM025019.1;CM025019.1;CM025019.1;CM025019.1;CM025019.1;CM025019.1;CM025019.1;CM025019.1;CM025019.1;CM025019.1;CM025019.1;CM025019.1;CM025019.1;CM025019.1;CM025019.1;CM025019.1;CM025019.1;CM025019.1;CM025019.1;CM025019.1;CM025019.1;CM025019.1;CM025019.1;CM025019.1;CM025019.1;CM025019.1;CM025019.1;CM025019.1;CM025019.1;CM025019.1;CM025019.1;CM025019.1;CM025019.1;CM025019.1;CM025019.1;CM025019.1;CM025019.1;CM025019.1;CM025020.1;CM025020.1;CM025020.1;CM025020.1;CM025020.1;CM025020.1;CM025020.1;CM025020.1;CM025020.1;CM025020.1;CM025020.1;CM025020.1;CM025020.1;CM025020.1;CM025020.1;CM025020.1;CM025020.1;CM025020.1;CM025020.1;CM025020.1;CM025020.1;CM025020.1;CM025020.1;CM025020.1;CM025020.1;CM025020.1;CM025020.1;CM025020.1;CM025020.1;CM025020.1;CM025020.1;CM025020.1;CM025020.1;CM025020.1;CM025020.1;CM025020.1;CM025020.1;CM025020.1;CM025020.1;CM025020.1;CM025020.1;CM025020.1;CM025020.1;CM025020.1;CM025020.1;CM025020.1;CM025020.1;CM025020.1;CM025020.1;CM025020.1;CM025020.1;CM025020.1;CM025020.1;CM025020.1;CM025020.1;CM025020.1;CM025020.1;CM025020.1;CM025020.1;CM025020.1;CM025020.1;CM025020.1;CM025020.1;CM025020.1;CM025020.1;CM025020.1;CM025020.1;CM025020.1;CM025020.1;CM025020.1;CM025020.1;CM025020.1;CM025020.1;CM025020.1;CM025020.1;CM025020.1;CM025020.1;CM025020.1;CM025020.1;CM025020.1;CM025020.1;CM025020.1;CM025020.1;CM025020.1;CM025020.1;CM025020.1;CM025020.1;CM025020.1;CM025020.1;CM025020.1;CM025020.1;CM025020.1;CM025020.1;CM025020.1;CM025020.1;CM025020.1;CM025020.1;CM025020.1;CM025020.1;CM025020.1;CM025020.1;CM025020.1;CM025020.1;CM025020.1;CM025020.1;CM025020.1;CM025020.1;CM025020.1;CM025020.1;CM025020.1;CM025021.1;CM025021.1;CM025021.1;CM025021.1;CM025021.1;CM025021.1;CM025021.1;CM025021.1;CM025021.1;CM025021.1;CM025021.1;CM025021.1;CM025021.1;CM025021.1;CM025021.1;CM025021.1;CM025021.1;CM025021.1;CM025021.1;CM025021.1;CM025021.1;CM025021.1;CM025021.1;CM025021.1;CM025021.1;CM025021.1;CM025021.1;CM025021.1;CM025021.1;CM025021.1;CM025021.1;CM025021.1;CM025021.1;CM025021.1;CM025021.1;CM025021.1;CM025021.1;CM025021.1;CM025021.1;CM025021.1;CM025021.1;CM025021.1;CM025021.1;CM025021.1;CM025021.1;CM025021.1;CM025021.1;CM025021.1;CM025021.1;CM025021.1;CM025021.1;CM025021.1;CM025021.1;CM025021.1;CM025021.1;CM025021.1;CM025021.1;CM025021.1;CM025021.1;CM025021.1;CM025021.1;CM025021.1;CM025021.1;CM025021.1;CM025021.1;CM025021.1;CM025021.1;CM025021.1;CM025021.1;CM025021.1;CM025021.1;CM025021.1;CM025021.1;CM025021.1;CM025021.1;CM025021.1;CM025021.1;CM025021.1;CM025021.1;CM025021.1;CM025021.1;CM025021.1;CM025021.1;CM025021.1;CM025021.1;CM025021.1;CM025021.1;CM025021.1;CM025021.1;CM025021.1;CM025021.1;CM025021.1;CM025021.1;CM025021.1;CM025021.1;CM025021.1;CM025021.1;CM025021.1;CM025021.1;CM025021.1;CM025021.1;CM025021.1;CM025021.1;CM025021.1;CM025021.1;CM025021.1;CM025021.1;CM025021.1;CM025021.1;CM025021.1;CM025021.1;CM025021.1;CM025021.1;CM025021.1;CM025021.1;CM025021.1;CM025021.1;CM025021.1;CM025021.1;CM025021.1;CM025021.1;CM025021.1;CM025021.1;CM025021.1;CM025021.1;CM025021.1;CM025021.1;CM025021.1;CM025021.1;CM025021.1;CM025021.1;CM025021.1;CM025021.1;CM025021.1;CM025021.1;CM025021.1;CM025021.1;CM025021.1;CM025021.1;CM025021.1;CM025021.1;CM025021.1;CM025021.1;CM025021.1;CM025021.1;CM025021.1;CM025021.1;CM025021.1;CM025021.1;CM025021.1;CM025021.1;CM025021.1;CM025021.1;CM025021.1;CM025021.1;CM025022.1;CM025022.1;CM025022.1;CM025022.1;CM025022.1;CM025022.1;CM025022.1;CM025022.1;CM025022.1;CM025022.1;CM025022.1;CM025022.1;CM025022.1;CM025022.1;CM025022.1;CM025022.1;CM025022.1;CM025022.1;CM025022.1;CM025022.1;CM025022.1;CM025022.1;CM025022.1;CM025022.1;CM025022.1;CM025022.1;CM025022.1;CM025022.1;CM025022.1;CM025022.1;CM025022.1;CM025022.1;CM025022.1;CM025022.1;CM025022.1;CM025022.1;CM025022.1;CM025022.1;CM025022.1;CM025022.1;CM025022.1;CM025022.1;CM025022.1;CM025022.1;CM025022.1;CM025022.1;CM025022.1;CM025022.1;CM025022.1;CM025022.1;CM025022.1;CM025022.1;CM025022.1;CM025022.1;CM025022.1;CM025022.1;CM025022.1;CM025022.1;CM025022.1;CM025022.1;CM025022.1;CM025022.1;CM025022.1;CM025022.1;CM025022.1;CM025022.1;CM025022.1;CM025022.1;CM025022.1;CM025022.1;CM025022.1;CM025022.1;CM025022.1;CM025022.1;CM025022.1;CM025022.1;CM025022.1;CM025022.1;CM025022.1;CM025022.1;CM025022.1;CM025022.1;CM025022.1;CM025022.1;CM025022.1;CM025022.1;CM025022.1;CM025022.1;CM025022.1;CM025022.1;CM025022.1;CM025022.1;CM025022.1;CM025022.1;CM025022.1;CM025022.1;CM025022.1;CM025022.1;CM025022.1;CM025022.1;CM025022.1;CM025022.1;CM025022.1;CM025022.1;CM025022.1;CM025022.1;CM025022.1;CM025022.1;CM025022.1;CM025022.1;CM025022.1;CM025022.1;CM025022.1;CM025022.1;CM025022.1;CM025022.1;CM025022.1;CM025022.1;CM025022.1;CM025022.1;CM025022.1;CM025022.1;CM025022.1;CM025022.1;CM025022.1;CM025022.1;CM025022.1;CM025022.1;CM025022.1;CM025022.1;CM025022.1;CM025022.1;CM025023.1;CM025023.1;CM025023.1;CM025023.1;CM025023.1;CM025023.1;CM025023.1;CM025023.1;CM025023.1;CM025023.1;CM025023.1;CM025023.1;CM025023.1;CM025023.1;CM025023.1;CM025023.1;CM025023.1;CM025023.1;CM025023.1;CM025023.1;CM025023.1;CM025023.1;CM025023.1;CM025023.1;CM025023.1;CM025023.1;CM025023.1;CM025023.1;CM025023.1;CM025023.1;CM025023.1;CM025023.1;CM025023.1;CM025023.1;CM025023.1;CM025023.1;CM025023.1;CM025023.1;CM025023.1;CM025023.1;CM025023.1;CM025023.1;CM025023.1;CM025023.1;CM025023.1;CM025023.1;CM025023.1;CM025023.1;CM025023.1;CM025023.1;CM025023.1;CM025023.1;CM025023.1;CM025023.1;CM025023.1;CM025023.1;CM025023.1;CM025023.1;CM025023.1;CM025023.1;CM025023.1;CM025023.1;CM025023.1;CM025023.1;CM025023.1;CM025023.1;CM025023.1;CM025023.1;CM025023.1;CM025023.1;CM025023.1;CM025023.1;CM025023.1;CM025023.1;CM025023.1;CM025023.1;CM025023.1;CM025023.1;CM025023.1;CM025023.1;CM025023.1;CM025023.1;CM025023.1;CM025023.1;CM025023.1;CM025023.1;CM025023.1;CM025023.1;CM025023.1;CM025023.1;CM025023.1;CM025023.1;CM025023.1;CM025023.1;CM025023.1;CM025023.1;CM025023.1;CM025023.1;CM025023.1;CM025023.1;CM025023.1;CM025023.1;CM025023.1;CM025023.1;CM025023.1;CM025023.1;CM025023.1;CM025023.1;CM025023.1;CM025023.1;CM025023.1;CM025023.1;CM025023.1;CM025023.1;CM025023.1;CM025023.1;CM025023.1;CM025023.1;CM025023.1;CM025023.1;CM025023.1;CM025023.1;CM025023.1;CM025023.1;CM025023.1;CM025023.1;CM025023.1;CM025023.1;CM025023.1;CM025023.1;CM025023.1;CM025023.1;CM025023.1;CM025023.1;CM025023.1;CM025023.1;CM025023.1;CM025023.1;CM025023.1;CM025023.1;CM025023.1;CM025023.1;CM025023.1;CM025023.1;CM025023.1;CM025023.1;CM025023.1;CM025023.1;CM025023.1;CM025023.1;CM025023.1;CM025023.1;CM025023.1;CM025023.1;CM025023.1;CM025023.1;CM025023.1;CM025023.1;CM025023.1;CM025023.1;CM025023.1;CM025023.1;CM025023.1;CM025023.1;CM025023.1;CM025023.1;CM025023.1;CM025023.1;CM025024.1;CM025024.1;CM025024.1;CM025024.1;CM025024.1;CM025024.1;CM025024.1;CM025024.1;CM025024.1;CM025024.1;CM025024.1;CM025024.1;CM025024.1;CM025024.1;CM025024.1;CM025024.1;CM025024.1;CM025024.1;CM025024.1;CM025024.1;CM025024.1;CM025024.1;CM025024.1;CM025024.1;CM025024.1;CM025024.1;CM025024.1;CM025024.1;CM025024.1;CM025024.1;CM025024.1;CM025024.1;CM025024.1;CM025024.1;CM025024.1;CM025024.1;CM025024.1;CM025024.1;CM025024.1;CM025024.1;CM025024.1;CM025024.1;CM025024.1;CM025024.1;CM025024.1;CM025024.1;CM025024.1;CM025024.1;CM025024.1;CM025024.1;CM025024.1;CM025024.1;CM025024.1;CM025024.1;CM025024.1;CM025024.1;CM025024.1;CM025024.1;CM025024.1;CM025024.1;CM025024.1;CM025024.1;CM025024.1;CM025024.1;CM025024.1;CM025024.1;CM025024.1;CM025024.1;CM025024.1;CM025024.1;CM025024.1;CM025024.1;CM025024.1;CM025024.1;CM025024.1;CM025024.1;CM025024.1;CM025024.1;CM025024.1;CM025024.1;CM025024.1;CM025024.1;CM025024.1;CM025024.1;CM025024.1;CM025024.1;CM025024.1;CM025024.1;CM025024.1;CM025024.1;CM025024.1;CM025024.1;CM025024.1;CM025024.1;CM025024.1;CM025024.1;CM025024.1;CM025024.1;CM025024.1;CM025024.1;CM025024.1;CM025024.1;CM025024.1;CM025024.1;CM025024.1;CM025024.1;CM025024.1;CM025024.1;CM025024.1;CM025024.1;CM025024.1;CM025024.1;CM025024.1;CM025024.1;CM025024.1;CM025024.1;CM025024.1;CM025025.1;CM025025.1;CM025025.1;CM025025.1;CM025025.1;CM025025.1;CM025025.1;CM025025.1;CM025025.1;CM025025.1;CM025025.1;CM025025.1;CM025025.1;CM025025.1;CM025025.1;CM025025.1;CM025025.1;CM025025.1;CM025025.1;CM025025.1;CM025025.1;CM025025.1;CM025025.1;CM025025.1;CM025025.1;CM025025.1;CM025025.1;CM025025.1;CM025025.1;CM025025.1;CM025025.1;CM025025.1;CM025025.1;CM025025.1;CM025025.1;CM025025.1;CM025025.1;CM025025.1;CM025025.1;CM025025.1;CM025025.1;CM025025.1;CM025025.1;CM025025.1;CM025025.1;CM025025.1;CM025025.1;CM025025.1;CM025025.1;CM025025.1;CM025025.1;CM025025.1;CM025025.1;CM025025.1;CM025025.1;CM025025.1;CM025025.1;CM025025.1;CM025025.1;CM025025.1;CM025025.1;CM025025.1;CM025025.1;CM025025.1;CM025025.1;CM025025.1;CM025025.1;CM025025.1;CM025025.1;CM025025.1;CM025025.1;CM025025.1;CM025025.1;CM025025.1;CM025025.1;CM025025.1;CM025025.1;CM025025.1;CM025025.1;CM025025.1;CM025025.1;CM025025.1;CM025025.1;CM025026.1;CM025026.1;CM025026.1;CM025026.1;CM025026.1;CM025026.1;CM025026.1;CM025026.1;CM025026.1;CM025026.1;CM025026.1;CM025026.1;CM025026.1;CM025026.1;CM025026.1;CM025026.1;CM025026.1;CM025026.1;CM025026.1;CM025026.1;CM025026.1;CM025026.1;CM025026.1;CM025026.1;CM025026.1;CM025026.1;CM025026.1;CM025026.1;CM025026.1;CM025026.1;CM025026.1;CM025026.1;CM025026.1;CM025026.1;CM025026.1;CM025026.1;CM025026.1;CM025026.1;CM025026.1;CM025026.1;CM025026.1;CM025026.1;CM025026.1;CM025026.1;CM025026.1;CM025026.1;CM025026.1;CM025026.1;CM025026.1;CM025026.1;CM025026.1;CM025026.1;CM025026.1;CM025026.1;CM025026.1;CM025026.1;CM025026.1;CM025026.1;CM025026.1;CM025026.1;CM025026.1;CM025026.1;CM025026.1;CM025026.1;CM025026.1;CM025026.1;CM025026.1;CM025026.1;CM025026.1;CM025026.1;CM025026.1;CM025026.1;CM025026.1;CM025026.1;CM025026.1;CM025026.1;CM025026.1;CM025026.1;CM025026.1;CM025026.1;CM025026.1;CM025026.1;CM025026.1;CM025026.1;CM025026.1;CM025026.1;CM025026.1;CM025026.1;CM025026.1;CM025026.1;CM025026.1;CM025026.1;CM025026.1;CM025026.1;CM025026.1;CM025026.1;CM025026.1;CM025026.1;JAAVVJ010000020.1;JAAVVJ010000020.1;JAAVVJ010000020.1;JAAVVJ010000020.1;JAAVVJ010000020.1;JAAVVJ010000020.1;JAAVVJ010000021.1;JAAVVJ010000021.1;JAAVVJ010000021.1;JAAVVJ010000021.1;JAAVVJ010000021.1;JAAVVJ010000021.1;JAAVVJ010000021.1;JAAVVJ010000021.1;JAAVVJ010000021.1;JAAVVJ010000022.1;JAAVVJ010000022.1;JAAVVJ010000022.1;JAAVVJ010000022.1;JAAVVJ010000024.1;JAAVVJ010000025.1;JAAVVJ010000026.1;JAAVVJ010000026.1;JAAVVJ010000026.1;JAAVVJ010000026.1;JAAVVJ010000026.1;JAAVVJ010000027.1;JAAVVJ010000028.1;JAAVVJ010000030.1;JAAVVJ010000031.1;JAAVVJ010000031.1;JAAVVJ010000031.1;JAAVVJ010000032.1;JAAVVJ010000033.1;JAAVVJ010000033.1;JAAVVJ010000035.1;JAAVVJ010000038.1;JAAVVJ010000042.1;JAAVVJ010000046.1;JAAVVJ010000053.1;JAAVVJ010000057.1;JAAVVJ010000062.1;JAAVVJ010000090.1;JAAVVJ010000102.1;JAAVVJ010000103.1;JAAVVJ010000108.1;JAAVVJ010000125.1;JAAVVJ010000320.1;JAAVVJ010000473.1;JAAVVJ010000473.1;JAAVVJ010001129.1;JAAVVJ010001376.1;JAAVVJ010001376.1;JAAVVJ010001507.1;JAAVVJ010001626.1;JAAVVJ010002281.1;JAAVVJ010002931.1;JAAVVJ010003138.1;JAAVVJ010003249.1;JAAVVJ010004003.1;JAAVVJ010004341.1;JAAVVJ010004478.1;JAAVVJ010004739.1;JAAVVJ010004836.1;JAAVVJ010005432.1;JAAVVJ010005443.1;JAAVVJ010005738.1;JAAVVJ010006102.1;JAAVVJ010006216.1;JAAVVJ010006314.1;JAAVVJ010006617.1;JAAVVJ010007011.1;JAAVVJ010007241.1;JAAVVJ010008010.1;JAAVVJ010008010.1;JAAVVJ010008010.1;JAAVVJ010008086.1;JAAVVJ010008306.1;JAAVVJ010008648.1;JAAVVJ010008687.1;JAAVVJ010009432.1;JAAVVJ010009481.1;JAAVVJ010010204.1;JAAVVJ010010204.1;JAAVVJ010010228.1;JAAVVJ010010618.1;JAAVVJ010010684.1;JAAVVJ010010709.1;JAAVVJ010010972.1;JAAVVJ010011001.1;JAAVVJ010011900.1;JAAVVJ010011926.1;JAAVVJ010012170.1;JAAVVJ010012429.1;JAAVVJ010012429.1;JAAVVJ010012667.1;JAAVVJ010012667.1;JAAVVJ010013727.1;JAAVVJ010013845.1;JAAVVJ010013845.1;JAAVVJ010014176.1;JAAVVJ010014961.1;JAAVVJ010015654.1;JAAVVJ010015654.1;JAAVVJ010015985.1;JAAVVJ010016148.1;JAAVVJ010016148.1;JAAVVJ010016738.1;JAAVVJ010016738.1;JAAVVJ010017108.1;JAAVVJ010017672.1;JAAVVJ010017891.1;JAAVVJ010017943.1;JAAVVJ010018141.1;JAAVVJ010018282.1;JAAVVJ010018722.1;JAAVVJ010018759.1;JAAVVJ010019339.1;JAAVVJ010019756.1;JAAVVJ010019903.1;JAAVVJ010020037.1;JAAVVJ010020331.1;JAAVVJ010020382.1;JAAVVJ010020892.1;JAAVVJ010020892.1;JAAVVJ010020898.1;JAAVVJ010020995.1;JAAVVJ010021199.1;JAAVVJ010021317.1;JAAVVJ010022258.1;JAAVVJ010022273.1;JAAVVJ010022328.1;JAAVVJ010022480.1;JAAVVJ010022729.1;JAAVVJ010022729.1;JAAVVJ010022755.1;JAAVVJ010022932.1;JAAVVJ010023106.1;JAAVVJ010023106.1;JAAVVJ010023460.1;JAAVVJ010023696.1;JAAVVJ010023798.1;JAAVVJ010023884.1;JAAVVJ010023932.1;JAAVVJ010024053.1;JAAVVJ010024053.1;JAAVVJ010024373.1;JAAVVJ010024974.1;JAAVVJ010024991.1;JAAVVJ010025285.1;JAAVVJ010025331.1;JAAVVJ010026037.1;JAAVVJ010026954.1;JAAVVJ010027329.1;JAAVVJ010027371.1;JAAVVJ010027607.1;JAAVVJ010027634.1;JAAVVJ010027662.1;JAAVVJ010027809.1;JAAVVJ010027961.1;JAAVVJ010028185.1;JAAVVJ010028560.1;JAAVVJ010028843.1;JAAVVJ010028849.1;JAAVVJ010029168.1;JAAVVJ010029367.1;JAAVVJ010030445.1;JAAVVJ010030445.1;JAAVVJ010030445.1;JAAVVJ010031033.1;JAAVVJ010031088.1;JAAVVJ010031337.1;JAAVVJ010031362.1;JAAVVJ010031595.1;JAAVVJ010031784.1;JAAVVJ010031935.1;JAAVVJ010032002.1;JAAVVJ010032002.1;JAAVVJ010032659.1;JAAVVJ010032919.1;JAAVVJ010033306.1;JAAVVJ010033641.1;JAAVVJ010033686.1;JAAVVJ010034417.1;JAAVVJ010034460.1;JAAVVJ010034904.1;JAAVVJ010034999.1;JAAVVJ010035373.1;JAAVVJ010035381.1;JAAVVJ010035415.1;JAAVVJ010035929.1;JAAVVJ010036033.1;JAAVVJ010036033.1;JAAVVJ010036033.1;JAAVVJ010036048.1;JAAVVJ010036206.1;JAAVVJ010036327.1;JAAVVJ010036414.1;JAAVVJ010036414.1;JAAVVJ010036823.1;JAAVVJ010037027.1;JAAVVJ010037161.1;JAAVVJ010037225.1;JAAVVJ010037244.1;JAAVVJ010037280.1;JAAVVJ010037393.1;JAAVVJ010037393.1;JAAVVJ010037430.1;JAAVVJ010037585.1;JAAVVJ010037612.1;JAAVVJ010037612.1;JAAVVJ010037612.1;JAAVVJ010037746.1;JAAVVJ010037801.1;JAAVVJ010037811.1;JAAVVJ010038058.1;JAAVVJ010038081.1;JAAVVJ010038229.1;JAAVVJ010038229.1;JAAVVJ010038491.1;JAAVVJ010038607.1;JAAVVJ010038790.1;JAAVVJ010038791.1;JAAVVJ010038871.1;JAAVVJ010038915.1;JAAVVJ010038954.1;JAAVVJ010039715.1	382360;2244695;2450357;4351573;5813661;6151777;6247269;7015894;7034694;9905922;10108667;11469209;11470786;12347284;13981683;14556049;15047244;15312587;16237298;16846499;17116316;17116425;17552228;18192624;18489967;18705923;19915822;20028841;20028963;22737369;23308825;23907215;25873058;26892075;27473513;28143633;28436474;29458437;31392320;31843799;32465814;32845596;33008239;33389570;33785333;34073843;34154708;34155359;34601795;34620473;35824265;35989330;36062288;36172083;36193225;37793570;38690869;39336133;40478990;40573174;42291900;43230085;44064154;44898335;45288840;45338843;50425231;51946061;52059634;52238629;52383925;54424582;54949538;56058530;56167472;57965642;58222954;59478637;59500023;59502930;61191530;61306068;61449051;61958306;62428358;62811530;63708032;63708448;63991755;64194691;1823627;2142929;2185245;2198163;2962310;2964164;3541426;3996680;4850796;5182210;6314206;7234064;7507397;7986121;8198183;8220416;9420665;9530476;14693196;15026346;15261062;15464365;16715320;16745256;17338280;17380571;17410627;17500550;17949455;18284323;18334375;21624609;21801535;24413306;26102593;26409857;26409956;27489629;27539802;29027087;29105105;29519710;32465550;32576508;33409034;33536246;34792867;34793051;36046729;36797798;37124500;37124612;37124936;37191576;37552820;38868829;39225207;40536363;40536849;43214643;44325418;44797517;45373389;47249334;48498174;49218576;50052618;50093295;51413761;51420599;51718829;51718967;51736705;51745289;51864984;51931993;52133437;52754607;53794059;53839218;53839703;54430854;57909794;58242004;58791014;59007993;59500025;61605094;62170977;62729075;62731706;62776206;62801636;62801712;63330339;64185492;64185614;204334;204389;656361;1200643;2504170;5877782;6272317;6476127;8637792;9786168;12829838;12961517;12970037;14081148;15392670;15555835;15925559;16116812;16409571;16541056;17400901;17415731;17597734;18448959;20178279;22117050;23676434;23906615;24140825;24141249;28182307;28183725;28515499;29211784;29832712;30867264;31414796;31415021;33223592;33753143;34906313;36110264;36145124;36517395;37269376;37940614;40501732;40978963;40985360;43985632;45288929;45522974;46736641;46985231;47580319;47810862;48139810;48426584;48614417;48987347;48988610;49203334;50516097;50516422;50521470;50521549;51165012;51888953;53366456;53550731;54205600;54254223;54879091;54934429;54934573;55105595;55563040;57037832;57137887;58166236;58166459;59971915;60202173;60370280;60968459;62740132;62944175;63272048;63655478;64407855;69087642;69353641;69611045;70479576;70732103;72789824;73645391;74211998;2087151;2596715;3384491;4368692;4369958;4606670;5839865;5928242;6115184;6827051;7808456;9176440;10512318;11008547;11193665;11852263;11894247;12173682;12173882;13519509;15871459;16720424;16723524;17380702;17561757;17578583;18327161;18734878;21334611;22445775;22836011;23668745;23668966;23669137;25157076;25158711;25525997;26045948;26046669;26134318;26149147;26866016;27446246;27725861;27756572;28380552;28477049;28477326;28480577;28480872;29079712;29899010;30640875;30669067;31498312;31498470;31582001;32271081;33126610;33280452;33280698;33280790;34936273;35482277;35939374;39712201;39810402;40487353;40613496;41524127;41524722;41949575;42297489;43131806;43203243;43203330;45919689;49860066;50231013;50637682;50639329;50648241;50736039;51093826;53215960;53264465;53372401;53838353;54020624;54545893;54577714;55262488;56104618;56104846;56307783;57751628;57859932;58428348;59982828;60591268;60602839;60946899;60947009;61152232;61463894;62969704;63076265;63324592;63426397;63634556;64407636;64555692;65832795;66287512;67006802;67064364;67237645;67322020;67322529;67343764;67792330;67792555;68336476;68857274;69157369;69306663;70361425;70516913;71272738;72560221;73119511;73945207;74129190;1006127;1174133;2225049;2265683;3016700;3016756;5370055;6973027;7322237;7439269;7439473;7439833;8138607;8391462;8982924;11116476;11511944;11707830;11974996;11975415;13726541;14507457;14655551;15319353;17596215;18783758;19201358;19233219;19869113;19877746;21316765;23004747;23531339;24533084;25028731;25553492;27214994;27215543;28192028;28319333;28345026;28849845;28850405;29177474;29413970;29433632;29634653;29837298;30394012;30646455;31062625;31063000;33975908;34084135;34598462;34647254;35766733;36143743;36231374;36231545;37271690;37379543;37379719;37606028;38901606;39065959;39096880;39310061;39833679;40208966;41218877;41834139;42375303;43084754;44458126;44571452;45572769;46244056;47011977;47498915;47499124;49052771;50370959;50371358;53089943;53699495;55759427;56645478;56645735;56789608;1035293;1796879;2633242;4085037;5068952;5369752;5477582;8084965;11115439;11512646;12529917;12852597;14745293;15260427;18982040;21331042;21428490;22476152;23479284;23944019;26468121;27742852;29519517;29519786;30013280;30450477;31947714;34136798;34656927;35080967;35081756;35255867;35400755;36172308;36499077;37628595;37628926;38590667;38871205;40900361;41480124;42637107;43180677;43181035;43181130;43181228;43332931;43890853;44379291;45225811;45337384;46392578;46392923;46393530;47309946;47310209;47341414;47394460;47516820;48385683;48526712;48604399;49860111;50008390;50008497;50734489;50967370;54442367;54904318;56651457;56809092;57700746;1304228;2205860;2753735;4346260;5419138;6129643;6129722;7253221;7253612;7545107;7583367;7646819;7762248;7818236;8512346;9346047;9562844;9572311;9853639;10312154;10312419;10334782;10399777;10400503;10440815;10889973;11584627;12396628;12934569;14335035;14655504;18025511;18250068;18755619;18837937;19369657;21061655;21074225;22231635;22311937;22578781;23833331;23937649;23937957;25675907;26381422;26460849;28108704;28130582;28818987;29212206;30105725;30105785;31133752;32151550;33639670;33686507;33686860;34671476;35010913;35960750;35991922;35992182;37671675;37875592;38066033;38770434;40430421;40430524;40810886;40918438;41357218;41836719;41848709;42570404;44415612;44924223;45151527;46012783;46923896;46926480;47110117;47435552;1363089;3465021;3465151;4130535;4130879;4993901;5333835;5362943;5368494;6543337;6918541;7250142;7389916;7659796;7771967;7813541;9460142;9526279;12615918;13469659;14030093;14146801;15938724;16968527;17286711;17286943;17565941;18482355;22240376;22338571;22699958;23284087;23301771;25923997;25965019;26109298;27792125;28450285;29206175;29514942;30977269;31047140;31722796;34931790;36759671;36760058;37552494;38440556;39073336;39074212;39291858;39893136;40579060;41003023;41023475;41257919;41260198;41274586;41543917;42209268;42359290;42380269;43182756;44785191;46758046;46760336;47400489;48603708;648819;648897;650341;1186199;1295073;1898307;2717267;2959084;3665604;4243964;5299045;5299328;6361358;6716196;7412840;7428051;8429797;9288645;9466989;9815464;10402091;10898403;10898580;10899511;11292839;11931681;13067114;13159505;13240143;13385636;13403533;13403606;13880328;13933530;14568782;14569103;14628254;14741045;15034410;15746857;16566034;18718450;18928312;19587397;20988842;21961267;21961464;22382008;22382231;22628300;24064338;27972590;28364266;29986398;30327986;32547474;33680064;33680291;33680659;33696032;33759348;35776250;35866528;35898990;37008867;37139229;37206939;37574509;37574625;37948302;39266438;39740474;40909158;41324513;41389533;41557173;42368406;43044174;43469419;43475863;43503820;44197799;44250243;44373292;44442450;44447840;44612347;45076689;45103296;45378134;45378229;46092909;46526039;46884115;47154845;47801972;48080635;1957218;1991719;2195271;2393902;2719263;4435407;4465768;4466080;5441818;6794802;6870033;7001781;7105949;7114690;7434989;8228991;8382762;8616426;8616594;9439319;9439687;9853034;10153094;10507838;10721820;11211356;12390926;12501580;12501753;12726890;12728306;13065788;13181403;13970250;14120837;14966797;14975035;16950020;17212765;17260415;17962741;20618334;25296362;26243122;28344001;28418445;29318953;29465393;29621216;29621339;31202832;35389531;35800649;35801171;36175775;36212897;36540741;37080142;37080757;37407530;37966347;38289445;39073109;41836324;42047569;42047708;42460474;42966974;42967090;44074469;44074542;44086288;44586393;44792797;45288278;45288837;46187511;46187598;46285153;46285250;47008687;47008783;47101317;47626448;49468374;173518;2710404;3263872;3532116;6247140;6247431;6506965;6619390;7037188;7051400;8130051;8296620;8296677;8297028;8724592;9540929;10483160;10483476;10806747;12254840;14258817;14516894;14880333;16190889;16558841;17233301;17406767;17758834;18223143;18250335;19380997;20979057;20979349;21139041;21139112;21197922;22107173;22688762;23352579;23365154;24269076;24321674;24822571;24822927;25715690;27063653;27342715;27343013;27343372;27343423;28358277;28771784;29011006;29174379;29176178;29688708;30265132;32187088;32378591;32692216;32937579;33605769;33830679;34508505;34598192;35308553;35334513;35560184;35746056;36855863;36856388;37753377;37875559;38089887;38142966;38324382;38470145;38666814;38755735;39048321;39048414;39084609;39088804;39096169;39096239;39570921;39616426;39809980;39861344;41460054;42093403;42716604;42803917;43289894;44131551;44790477;45079384;45108999;45269439;45269759;46858305;46858659;46886943;47028752;47028900;48094960;48123990;50240718;51102865;51805066;52107581;52378348;52378630;52450612;52801613;52922480;53072109;54666757;55407472;55759744;55780702;56104158;58294273;58647827;59597140;60125190;60847884;61232914;61464926;1185925;1668926;3258061;4237616;4998632;7294380;7295832;7657782;8276402;10477752;10477897;11745973;11746706;11749930;13037593;17821445;19236148;19236341;19701303;22376422;22938026;23946193;24177544;25554438;26435860;26482605;29865920;30492323;31337503;34027467;35707608;36039617;36172692;38352961;38855311;39754295;39886671;39887329;39899204;40350828;40722891;41490498;41831871;42722640;42784199;43914077;44452736;46009179;46009233;46993045;46993128;48076779;48094940;48467502;49570038;50153215;50153704;50584209;51025478;51199720;51361769;52060034;52165458;52247697;52823231;53193695;53233936;53442665;53833347;54092301;54483566;54596737;54597035;55052508;55066656;55067386;55095720;55370950;55383891;58000697;58452237;58513486;59079264;60958772;251108;370349;932270;1428646;1898591;2306588;2565226;2704123;3034625;3036839;3902254;3934269;4038954;4135106;4905472;4907448;4919187;5146395;5399573;5399824;6479849;6719448;7299096;8107628;8133575;8739084;8903335;9335838;9830043;9830160;10010995;10011095;10132923;10680463;10868647;13436822;13438615;15109692;16192532;16366481;17417114;18815647;19169205;19569452;19570318;19912125;20619469;20821162;21236229;24433642;26553240;26895817;28232134;28389628;28390106;28470366;31292052;31292129;31513085;32116140;32337887;34185643;35321707;35566503;35566612;36638277;38145990;39040732;39290747;39415543;39415741;40115582;41412647;41412777;42440028;42544914;42867432;42906501;1387074;1641294;2078503;2101375;2278241;3103449;3784494;5696392;6110900;6424352;10406536;11314458;11879089;12779469;14076912;14313735;15550021;15677666;15678052;16213128;16213337;18014090;18014188;18014535;18660004;18660429;19147078;19152617;19368049;20671876;20672532;20810443;20810551;21639400;21639486;21689335;22053737;22500835;24203192;24618201;24625901;24635113;24730184;26622369;31493528;31598842;32694255;33114063;33114705;33114826;34457819;35456921;35713345;36383344;40448808;40448929;43068762;532944;2744671;2859587;4548679;4549343;5135561;5135727;6000624;6001240;6963559;7588505;7790532;9767858;9769012;9769137;10110805;10548638;11775733;11788236;13656243;13905861;14138665;14301027;14301450;14503846;14559133;16152134;17211850;17211912;17571936;19360065;19360219;19451943;19596801;19954231;19954822;20157435;21364433;21378732;21454255;22106667;22326820;22544164;22556079;23326780;25190074;25197667;26827158;27103890;27334574;29145959;29315786;30039089;30677410;31763473;34280202;34790818;35023092;35842116;36407332;38179484;39347008;40010646;40028172;41058043;41058089;41793872;42068015;42068399;42068717;42575355;43266535;44091833;45408684;45542624;47454920;49349119;50014155;50337926;51819601;52771008;53510265;53552843;53869600;56139629;56148117;1522511;3650863;4028344;4335467;4904282;5326729;7466232;8038340;8137560;9420322;9421086;9469299;9684537;9853719;9927520;9928202;10371480;10623245;10623498;11095201;11236495;11247236;11752221;12947960;13796503;14178220;14178510;14178805;14179169;14280090;14300331;15365554;15767690;15767958;16027936;16028035;16028565;17410704;18399599;18583187;18973986;20889881;20975534;20975869;21409723;21601734;22361265;22361790;23812266;23998647;24205054;24428640;24488276;25850801;26957493;28017594;28101858;28944558;29406299;30874927;32167134;32534690;33546454;34171473;34171551;34593530;34747659;34783091;34893454;35286170;35576061;35880278;36125524;38081455;38763288;38763469;39398046;40057681;40059468;40571245;41547246;42247453;42352977;42528725;42759766;43120768;43121048;43294176;43339605;43559889;43704120;44381071;44414579;44586502;45119264;45179131;45761786;46477579;46872744;47455495;47551783;49019483;50244742;50706826;52535103;56405429;56687683;131612;131846;419243;421802;1038039;2120339;3962022;4220008;4985377;5167474;6885848;7351633;9191208;9251626;9283027;10457133;10488200;10717636;11624105;12148770;14449848;15066983;15479159;15528542;16889629;17759295;17875219;19236076;19808541;19946334;20768976;21302333;21591349;23087223;24360890;26006939;26135659;26586794;26587132;26913927;27227440;27606872;27932813;29532919;30128831;30130405;31842267;31994735;32091441;32560907;32950328;33533937;33538790;33672794;33917827;34528865;34714387;35423902;35448877;36207058;36207164;36271318;36635491;36636788;36950127;39798499;40350098;41712242;45168321;45710037;46085511;46985138;47732123;47871463;50980384;50981087;51739551;51739796;54043079;54389531;538930;751158;1039230;2632788;2853451;3446488;5281358;7389785;9826755;10835702;11140808;11655614;12170022;12177719;13910774;14592331;15243544;15525579;16767392;17298760;17700266;19357047;19373137;19373187;21171761;22851077;22992242;23578386;24415799;24629767;25313116;25314444;25943421;27606602;28592345;28687946;30046512;30191368;30246248;30579129;31194690;31722980;31748022;31762744;31783320;31948260;32001715;32028691;32580533;32707475;33692953;35311902;35675341;35765759;35777341;37228000;37270886;37411823;37969893;38756997;38817848;38817915;39425350;39979675;40330362;40659827;41184440;41364522;41929113;44468657;45128821;45364065;46098595;46098743;47687339;48112500;48167229;48343151;49090575;49297169;50745284;50745872;51211530;51689273;51835720;53905032;179195;306010;306090;416363;569262;770070;839137;1415740;1416262;1553863;2493549;2721006;3215034;5449695;6568703;8592328;8678053;8678450;9412547;9495318;11161877;11162169;11176757;11177049;12315401;12588935;13936053;15610419;15888183;16068497;16523753;16525306;17207806;17466833;17912657;20848133;21393863;21531705;25596206;26301902;27238133;28252465;28633947;30045668;31127151;31325465;31583337;31986655;33659686;33960212;34594406;34600055;35215031;37274770;38612047;40747308;40747698;41221599;41429022;42096369;42195788;42409269;42409310;43596726;43957582;43987763;44291272;44576114;44627003;46168541;46429359;46523374;47944432;48186371;48188780;48188908;48355058;48541119;49307061;235658;315560;483826;2038187;2208140;4913243;8160760;12744573;13294389;13718249;14778245;16028294;16941304;17709933;18808301;19454917;21342933;21415743;21736664;22308207;22580564;25252911;25354192;26724175;29213825;29578921;30007601;30044192;31986103;33670379;33995054;34460099;34815864;34816038;34816192;36387419;36387572;36481272;38437341;38784091;40570083;41013735;41631360;41952207;41953525;42123780;42175856;42178904;42192379;42193636;42226787;42227026;42237777;43044752;43150979;43173225;43434429;43831672;43949972;44002484;44003769;44383433;45884640;45884824;46200373;46366358;46368157;48073664;48503529;48876358;49553626;49574453;109852;998623;1408760;4058500;4440369;4819302;6365788;7020465;7487848;7719267;8297145;8297577;8403868;8643914;9709951;10990471;11379209;11893573;13045545;14177855;14946311;15993648;16688129;17631268;18715831;19790899;20455430;21453523;22627222;22680994;22726369;22726523;23297981;24671110;24671175;24671541;26033786;26257430;27782743;28247286;28802355;30066948;31832717;32775231;32818820;33650234;33986381;35283614;35684089;35880224;36229833;38132767;39712679;40001317;40164105;40656369;40815321;40816804;41338285;42028402;43251509;43461706;44968419;45082462;46329999;46394619;47044674;47106752;47107081;47196958;47633432;48455193;48455266;48455669;48897381;48940155;49294026;50537365;52572565;1407661;1407943;2066851;2197941;2198879;2659006;4665475;4769517;5689576;5689681;5691186;7955110;8240883;9235255;9235918;9746982;10236542;10353365;10408365;10408651;10507649;11782206;11796934;11800407;11881443;11998010;11998273;12149260;12935732;12957662;15103489;15263264;16132183;16272237;18015872;18681670;19238600;19578525;20284758;21359398;21545751;22390575;22708622;22722596;24036042;24484722;24877032;25413037;25897178;26181822;26181905;26914478;27397228;27559770;28143278;28143427;28145286;28145447;29239318;30491768;30610675;30611030;30943016;30968485;33508615;35151228;37275840;37363349;38337324;38713468;39103960;39131158;39156603;39596857;40939900;42153523;42994085;43050465;43187438;43426765;43604802;43605053;43694631;44647837;44718822;45152160;46050262;46604577;47411325;47505552;47737009;48063200;48351010;48380534;48837572;49165604;50044781;50746083;51083225;51134409;51134568;52773759;194010;991721;1738697;2002203;2098575;2767001;2767166;3285102;3297162;3685853;5186994;5190408;5418311;6498590;6498783;6913929;7523892;9233868;9842496;9842688;12407777;14603036;15708312;15863047;19677061;317737;381271;1771589;2040045;2196519;2196750;2750026;2886364;4076812;4077099;4077199;5184522;13865824;13944573;15139031;16485539;18876679;19855186;28177;29430;393449;2079837;2083797;2722119;4070768;5360081;5574158;6331348;6454293;6454367;6519679;6520009;7630905;7630968;7693114;8274079;8484995;8909641;9147680;13043150;14264865;15310087;15634175;17553338;18278893;18458434;18458586;18460319;18735430;19359388;19795848;20175308;20450376;20791026;20791181;20828901;22637176;22692699;23978961;24212777;24503272;25513627;27923407;31075974;32457245;32967450;33614328;273071;274257;585646;1378884;1379010;1384690;1394961;1477093;1590005;2719054;3802452;5740989;5811907;5983380;6748415;7570945;7571097;7744664;8911119;9300465;10558530;10558629;11551377;13510098;13608032;13608634;13608916;13609185;13903375;14610663;15094164;15634186;16116302;18477878;18478613;19046152;19691970;20603843;20728113;22816233;23335080;23335365;23419593;23990272;24861245;25465698;27411783;27980165;28023919;28173046;28173469;28323147;28529018;28593395;28593572;28603943;29397454;29648082;29648199;29944206;32115828;404788;1712570;1847953;4529399;7053026;7869315;7912416;8124555;11238917;11594178;15849111;16341957;16620041;17892643;18017778;18582693;19005276;19181198;19832102;20393025;20393429;20393790;20501194;22507943;22983481;23320379;23705966;23713092;23792604;25579753;26178431;26260145;26400913;27337466;28325081;30106475;31351516;35981527;35981668;36321656;36532022;36630188;37129656;38560347;38716763;39568629;39581418;40154938;41202324;43979350;44722770;45863188;46613775;46614297;47201193;49135787;49921935;49922212;50858901;51165645;51165721;53453528;53763557;53767101;924386;1053617;1055392;2548778;3488497;6822311;7052053;7735609;8136977;8961269;10017314;10187321;10367038;10626586;11466254;14780274;15219842;17740352;17775013;18201067;18308867;19595570;20223710;20312871;20563508;20563762;21672936;22398375;22740181;23388395;23458264;24034821;24549873;24746388;24892255;25473395;27011184;27173215;27845764;28145134;29867552;29887460;29959941;30681694;31353804;33061364;33322385;33847373;34156790;34334279;34617282;34720422;35165345;35221052;35221298;35450506;35743793;36292859;36566388;36567676;37890112;37965312;37967128;38909417;39457124;39458869;39627055;39627110;39682820;39797467;40455956;41424727;41630644;41961079;42654407;42836175;43104052;43284244;44268496;44722464;45022966;45981361;45981454;46197278;46900116;48990545;49242695;49445712;50989437;53539957;53909901;522359;2454092;2582637;4307375;4894443;5317331;5708180;5914531;5953166;7182312;7643263;7667151;7694132;7925855;8954248;9856737;9857010;10616704;11004428;11528246;13063058;14257567;14774596;14781127;15024807;15374492;17252145;17713566;19079605;19264078;19701997;19702521;20319731;20632837;20723795;20791186;21122052;21181857;21278609;21279350;21414698;23483688;26599310;26944354;28758464;29055608;29626552;29732607;30261166;33241031;34628608;34718254;34765299;36061127;36129181;37175991;37391998;37502706;38605209;39881996;40557364;41228509;1356722;1356810;2250222;2972573;3374674;3487238;3596816;3741962;5238983;5240167;5713450;6134638;6439313;6519370;7648186;7843258;8058707;8565983;8658324;8853294;8861806;8932175;9162402;9490744;9732526;9765265;10249058;10250291;10250626;10513850;10630069;10970388;11229594;11507723;11721803;11975943;12728674;13445695;13852265;14144379;14257503;14334570;14400094;14520961;14770848;16697330;17759081;18222323;19925514;20588223;20746381;21248754;21326231;22426838;24296735;26043491;26249378;26249905;28236752;29215419;32646408;33976114;34030834;34032038;37466765;37470522;38247402;38458520;40048449;40821608;455658;1162736;1341853;2491163;2597519;3011022;3327142;3327394;3396516;3397221;4341878;4351926;5011342;5700074;5878166;5878538;6142518;6142767;6781262;7350501;7518115;8778805;8778893;9155056;9497946;9664658;10188338;10188386;10304956;11303940;11549502;12081760;13560650;13560846;13803932;14646363;14646539;15252332;15813940;16323174;16331608;16857024;17358709;17426391;18878826;19377505;19674173;19679456;19680789;19887132;19887189;20783629;21347810;21727383;25028666;25075841;25811160;26660432;27141271;28080340;28773674;29363194;29888469;30072890;32232997;32901999;33030855;33356050;34021012;34998025;35503567;35504491;35751321;36106675;36784192;37800012;37893700;38070544;38239024;38583824;39069057;39232726;41189667;43254235;43342172;43710257;544422;1178991;1538225;2272302;2826429;2931412;3140452;4089596;4830519;5997015;6081884;7218780;7218942;7690884;7703407;7949605;8934665;9022334;9169345;9345141;9547870;9878662;10306900;11250152;11384562;13591388;13592002;13685352;13880820;13903796;13904382;14828682;16000550;17328321;17904118;17943296;18223123;18227262;19219771;19736347;19927589;20238104;21741824;21742099;22051018;22220578;22279074;22403192;22448045;22960235;23316023;25372021;25590640;25981295;26492042;26492938;29365109;29384723;29732029;31114446;32337453;32652143;32733897;32734137;34226595;34337048;34377490;34597137;34853139;36431352;36548104;36550451;36824749;36942479;37534093;37534304;37534506;38487604;42263047;42263917;42965174;43760812;100663;840676;1810475;1823327;2029464;2972246;2972329;3063146;3209804;3864170;4822896;5557982;7020365;7500868;8025832;8026029;8762837;9086559;11339044;11445066;11747191;12032502;12948196;13136384;13171360;13171496;13971699;14159496;14691491;15090853;15581227;16858913;17445363;18342064;18342131;19697521;20156472;20158301;20382001;22595473;22689910;24173797;25757828;27325213;28044424;29210308;29448010;29735029;29965378;30737775;31364333;32372218;32492204;32492458;33414712;34000897;34476993;34477794;385587;1004465;1004553;1539437;1627556;2422867;2424002;3205579;3572438;3817352;4061983;5016489;5217393;5409391;6331794;6875080;7717869;8001128;10362064;13267250;14232369;15438688;16937333;17447353;17447646;17448964;17474112;17868446;18545707;19430133;19992617;20124851;20282315;21207769;21621044;22406749;22406821;22696370;22697689;23550950;24174166;26392691;26951560;27048695;27167916;28020892;29521431;30090372;30146818;30166295;30489032;31535534;31963409;31963513;32000594;33917803;33953013;34310045;34310247;577684;2953392;4048087;5723510;6750200;6834061;6889786;6889877;7086395;7689884;7690168;7747432;7868817;7904459;8608201;8730399;9229969;9912194;10255360;10413232;10720506;15312883;16067226;16249161;18364962;18463296;19634846;20311920;21110235;21239458;21318902;21453265;22887279;24606731;26381582;26382327;29837282;29887036;33593158;33660333;33660435;34574922;34618540;34622593;34907130;625240;790409;923962;1239412;1243166;1247999;1836451;2018132;3747571;3747990;4103936;4627314;5247603;5447959;7021694;7690952;7783396;8240367;8783477;9012434;9094711;10368983;14024148;14980510;15252107;15437376;15437549;17665547;17899200;18464270;18712051;18713232;20564046;21119447;21119539;27945389;29736722;33875255;1603228;1617263;2604528;3028061;3028310;3175877;4469495;4697249;4785206;4966736;5820236;5829690;6456559;7342606;8067958;9560890;9590994;10597482;11914877;12493250;13280093;13737288;13903264;13904606;16064305;16070078;16742742;16743015;17100407;17101113;18332111;18485909;19428512;19531701;21161082;21161216;21675585;21675872;21893092;21952813;21952990;22917557;22918297;23404657;25177302;27647550;27933772;27933816;28110489;28312470;29226165;30288290;1867136;2270333;2469572;2487494;3049530;3682566;3866499;3868552;4667762;4668094;6456603;6514826;6515167;6903564;7035469;7389857;8818284;8822730;12496690;12496928;12497009;13730154;14480175;15968903;17106366;19983990;19984243;20262515;20385701;20386375;20386592;20503200;21772240;22178257;22984636;23172802;23892317;25078837;25108650;25695366;25829687;27727637;27727858;28229843;30578521;30578639;76899;144468;407425;1706748;344448;1334840;153461;156271;298547;252633;479235;479952;618370;635469;691983;113061;114340;332178;332236;30888;391158;85965;264951;284502;361519;361868;114947;227905;6073;11940;227296;228588;204151;7990;8112;75004;165547;4968;33710;74505;42460;66267;17632;7880;28982;29967;26921;442;4702;4785;337;27227;27336;78690;2821;18433;2678;1039;28739;10303;33;5082;21627;6013;1087;7470;2708;4389;460;2937;5569;739;19442;7104;8995;10283;1;15319;12566;7;2920;7586;300;698;5523;2407;456;7322;80;51;325;719;5092;6344;33426;3525;4782;7207;3;1036;24494;10229;15786;19717;2008;3703;3876;10253;10517;475;2045;2373;9661;8842;25237;1345;30209;51;854;418;508;453;7083;374;596;53;2470;3234;9433;1975;27280;25608;4923;8132;9318;17572;895;2034;2438;283;4918;2901;9433;564;2644;3285;1723;22655;525;7473;15453;52;9427;3653;792;77;23849;18354;260;2408;664;459;2855;7775;4553;29741;1;495;742;23365;10782;19548;938;31524;107;1491;193;738;7028;26211;6177;522;975;807;1478;9150;3301;58813;276;72654;28289;24026;24312;36314;59479;28351;53841;12203;21059;55014;69036;16789;10466;7964;56539;147944;148038;352;35779;131;259;2507;128042;27042;2687;48586;86999;44831;46640;2821;31278;26646;21979;240;24208;2705;1668	382518;2244952;2450426;4351662;5813963;6151890;6247419;7015980;7034780;9906133;10108776;11469364;11470841;12347353;13981861;14556175;15047480;15312649;16237348;16846548;17116332;17116619;17552308;18192725;18490045;18705983;19915871;20028974;20029032;22737584;23309096;23907275;25873121;26892155;27473758;28143785;28436692;29458565;31392577;31843912;32466094;32845666;33008357;33389674;33785485;34073927;34154908;34155446;34601924;34620483;35824372;35989442;36062438;36172203;36193531;37793587;38690970;39336244;40479295;40573247;42291965;43230343;44064206;44898405;45288903;45338982;50425362;51946113;52059650;52238831;52383977;54424683;54949779;56058665;56167751;57965689;58223307;59478762;59500076;59502984;61191640;61306222;61449339;61958385;62428463;62811564;63708144;63708528;63991862;64194824;1823814;2143120;2185542;2198209;2962409;2964256;3541486;3996915;4850907;5182283;6314357;7234197;7507663;7986325;8198480;8220455;9420730;9530635;14693220;15026622;15261334;15464509;16715480;16745479;17338367;17380683;17410727;17500734;17949675;18284350;18334484;21624831;21801861;24413358;26102648;26409877;26410105;27489717;27539855;29027311;29105217;29519821;32465691;32576675;33409172;33536396;34792983;34793200;36046853;36797974;37124611;37124805;37124965;37191865;37552876;38868980;39225267;40536653;40536860;43215001;44325531;44797550;45373516;47249414;48498310;49218590;50052646;50093425;51413921;51420700;51718925;51719061;51736855;51745464;51865245;51932097;52133628;52754712;53794217;53839264;53839793;54430961;57910072;58242149;58791197;59008039;59500083;61605196;62171224;62729210;62731839;62776384;62801651;62801984;63330350;64185567;64185812;204349;204471;656463;1200800;2504268;5877881;6272505;6476433;8637808;9786210;12830132;12961545;12970377;14081212;15392861;15556122;15925625;16116942;16409663;16541324;17401004;17415792;17597870;18449234;20178439;22117206;23676469;23906770;24140943;24141410;28182351;28183852;28515568;29212027;29832908;30867431;31414919;31415190;33223691;33753399;34906374;36110468;36145219;36517563;37269473;37940778;40501952;40979006;40985532;43985763;45289234;45523092;46736700;46985322;47580490;47810935;48140134;48426683;48614481;48987438;48988668;49203442;50516184;50516533;50521510;50521645;51165027;51889013;53366519;53550908;54205773;54254338;54879139;54934439;54934607;55105758;55563282;57037883;57137947;58166421;58166526;59971961;60202276;60370406;60968528;62740409;62944247;63272307;63655519;64408176;69087741;69353718;69611230;70479679;70732585;72789929;73645500;74212062;2087281;2596892;3384556;4368777;4370352;4606802;5839980;5928330;6115296;6827110;7808548;9176499;10512559;11008714;11193824;11852317;11894312;12173703;12174151;13519587;15871602;16720486;16723683;17380713;17561825;17578651;18327487;18734936;21334688;22445828;22836233;23668839;23669074;23669441;25157185;25158771;25526154;26046097;26046810;26134474;26149303;26866184;27446396;27726131;27756608;28380631;28477108;28477436;28480794;28480942;29079829;29899172;30641051;30669221;31498366;31498555;31582150;32271385;33126746;33280608;33280728;33280896;34936575;35482490;35939437;39712382;39810539;40487578;40613629;41524226;41524783;41949890;42297636;43131999;43203358;43203611;45919776;49860250;50231142;50637763;50639488;50648321;50736120;51093838;53216238;53264511;53372536;53838399;54020802;54546121;54577776;55262773;56104730;56104996;56307877;57751694;57860019;58428422;59982936;60591358;60602958;60946945;60947220;61152336;61463973;62970267;63076359;63324815;63426662;63634724;64407747;64555875;65832915;66287565;67006918;67064406;67237715;67322099;67322661;67343948;67792476;67792700;68336521;68857369;69157448;69307040;70361474;70516990;71272807;72560271;73119700;73945218;74129309;1006304;1174239;2225143;2265839;3016730;3016973;5370170;6973117;7322552;7439373;7439578;7439909;8138658;8391602;8983225;11116638;11512175;11707933;11975232;11975436;13726744;14507482;14655708;15319495;17596336;18783833;19201510;19233376;19869299;19877934;21316948;23004823;23531408;24533154;25028805;25553707;27215258;27215687;28192114;28319464;28345243;28850081;28850531;29177629;29414122;29433766;29634764;29837471;30394160;30646720;31062812;31063039;33975964;34084256;34598664;34647273;35766926;36143874;36231511;36231560;37271790;37379685;37379746;37606290;38901777;39066099;39097000;39310179;39833765;40209061;41219182;41834238;42375492;43084775;44458223;44571615;45572788;46244261;47012055;47498992;47499222;49052841;50371045;50371470;53090078;53699826;55759505;56645541;56645762;56789693;1035518;1796986;2633430;4085173;5068977;5369809;5477636;8085042;11115769;11512886;12530133;12852844;14745440;15260498;18982123;21331147;21428679;22476423;23479585;23944119;26468190;27743016;29519548;29519998;30013462;30450594;31947773;34136950;34657044;35081105;35081932;35256170;35400883;36172376;36499184;37628826;37628966;38590953;38871269;40900449;41480182;42637210;43180827;43181137;43181143;43181280;43333072;43890979;44379527;45225825;45337452;46392846;46392986;46393727;47309964;47310263;47341514;47394702;47516883;48385749;48526858;48604469;49860263;50008403;50008686;50734687;50967491;54442531;54904508;56651701;56809430;57700865;1304725;2205965;2754457;4346397;5419238;6129665;6129940;7253259;7253867;7545274;7583444;7647019;7762386;7818307;8512498;9346216;9563127;9572414;9853746;10312174;10312727;10334880;10399920;10400550;10440924;10890086;11584915;12396741;12934841;14335143;14655635;18025567;18250205;18755730;18838052;19369719;21061750;21074354;22231889;22312194;22578885;23833507;23937892;23937985;25676145;26381483;26460934;28108956;28130592;28819117;29212511;30105740;30105918;31133822;32151694;33639835;33686751;33686960;34671599;35011093;35960827;35992012;35992202;37671740;37875766;38066113;38770541;40430509;40430596;40811111;40918572;41357289;41836990;41848997;42570614;44415657;44924369;45151745;46012824;46923963;46926561;47110342;47435676;1363210;3465052;3465162;4130725;4130990;4993991;5334082;5363295;5368743;6543478;6918611;7250275;7390033;7659862;7771980;7813779;9460297;9526407;12616149;13469713;14030156;14146920;15938857;16968761;17286853;17287105;17566047;18482369;22240442;22338655;22700033;23284238;23301908;25924045;25965477;26109395;27792239;28450558;29206387;29515177;30977425;31047381;31723062;34931812;36759768;36760234;37552589;38440612;39073410;39074348;39292013;39893236;40579186;41003206;41023585;41258029;41260408;41274888;41543939;42209580;42359360;42380392;43182878;44785313;46758207;46760495;47400576;48603892;648833;648996;650519;1186510;1295139;1898324;2717590;2959388;3665630;4244020;5299350;5299644;6361955;6716391;7412911;7428172;8429936;9288816;9467150;9815708;10402310;10898419;10898631;10899759;11293046;11931841;13067181;13159663;13240290;13385802;13403544;13403658;13880446;13933966;14568880;14569202;14628447;14741139;15034580;15746900;16566300;18718570;18928426;19587433;20989030;21961359;21961543;22382121;22382398;22628406;24064402;27972654;28364313;29986532;30328204;32547580;33680172;33680304;33680775;33696351;33759368;35776287;35866640;35899058;37008935;37139634;37207154;37574594;37574652;37948470;39266721;39740622;40909197;41324609;41389650;41557282;42368521;43044432;43469524;43476022;43503902;44197931;44250367;44373454;44442474;44448131;44612642;45076751;45103367;45378157;45378244;46092972;46526239;46884307;47155426;47802225;48080805;1957473;1991875;2195326;2393969;2719368;4435516;4465955;4466258;5442006;6794837;6870189;7001906;7106006;7114815;7435215;8229081;8382888;8616514;8616630;9439560;9439713;9853260;10153157;10507936;10721837;11211498;12391127;12501696;12501772;12727092;12728359;13065843;13181542;13970445;14120900;14967070;14975072;16950095;17212841;17260539;17962937;20618475;25296632;26243384;28344018;28418505;29319177;29465458;29621245;29621353;31202895;35389908;35800685;35801329;36175913;36213089;36541067;37080234;37080802;37407726;37966397;38289547;39073170;41836429;42047584;42047742;42460521;42967096;42967176;44074550;44074671;44086351;44586476;44793021;45288449;45289045;46187537;46187893;46285170;46285272;47008714;47008947;47101541;47626722;49468550;173578;2710456;3264139;3532329;6247394;6247460;6507218;6619503;7037408;7051412;8130228;8296637;8296947;8297065;8724741;9540974;10483206;10483504;10806844;12254897;14258929;14517051;14880502;16191046;16559092;17233359;17406854;17759005;18223258;18250345;19381141;20979151;20979502;21139057;21139330;21198170;22107289;22688907;23352657;23365341;24269184;24321705;24822780;24823108;25715794;27063823;27342824;27343274;27343391;27343452;28358434;28771797;29011052;29174507;29176265;29688762;30265146;32187257;32378648;32692429;32937761;33605841;33830831;34508581;34598350;35308693;35334780;35560541;35746134;36856058;36856436;37753581;37875693;38090133;38143085;38324436;38470291;38666914;38755846;39048336;39048652;39084675;39088921;39096199;39096462;39571184;39616614;39810037;39861596;41460079;42093450;42716760;42804036;43290184;44131787;44790702;45079508;45109142;45269643;45269784;46858626;46858669;46887232;47028778;47029028;48094976;48124134;50240816;51103022;51805253;52108018;52378449;52378723;52450668;52801727;52922746;53072268;54667026;55407617;55759777;55780864;56104214;58294299;58647906;59597237;60125284;60847939;61232996;61464969;1185985;1669121;3258164;4237814;4998697;7294427;7295936;7657812;8276413;10477837;10477962;11746099;11746852;11750076;13037705;17821763;19236301;19236353;19701529;22376687;22938078;23946250;24177674;25554776;26436092;26482719;29866067;30492605;31337560;34027633;35707830;36039763;36172745;38353097;38855414;39754366;39886745;39887415;39899311;40351300;40722994;41490648;41831945;42722713;42784353;43914175;44452787;46009192;46009500;46993068;46993148;48077063;48095025;48467596;49570301;50153377;50153842;50584352;51025608;51199801;51361868;52060095;52165494;52247882;52823318;53193873;53234009;53442777;53833411;54092376;54483630;54596894;54597235;55052727;55066726;55067569;55095770;55371012;55383952;58000888;58452319;58513584;59079333;60958796;251222;370441;932344;1428815;1898645;2306611;2565455;2704260;3034693;3036939;3902321;3934303;4039115;4135248;4905606;4907828;4919479;5146565;5399650;5400063;6480061;6719585;7299348;8107877;8133734;8739142;8903423;9336148;9830082;9830354;10011058;10011122;10132989;10680783;10868685;13436854;13438850;15109790;16192613;16366634;17417188;18815850;19169284;19569547;19570381;19912273;20619751;20821293;21236383;24433726;26553547;26896020;28232275;28389936;28390164;28470501;31292085;31292367;31513249;32116202;32337945;34185815;35321941;35566601;35566737;36638559;38146049;39040870;39290902;39415556;39416315;40115646;41412663;41412932;42440254;42545210;42867515;42906614;1387461;1641395;2078729;2101632;2278378;3103617;3784513;5696445;6111145;6424547;10406711;11314754;11879197;12779481;14077241;14313826;15550107;15677939;15678066;16213247;16213467;18014115;18014357;18014575;18660066;18660557;19147129;19152702;19368391;20672003;20672616;20810474;20810573;21639440;21639671;21689579;22053931;22500996;24203286;24618421;24625912;24635173;24730336;26622482;31493695;31599122;32694540;33114229;33114786;33114856;34457973;35457009;35713450;36383499;40448824;40449004;43068780;533160;2744921;2859692;4548773;4549480;5135578;5135845;6000679;6001383;6963709;7588666;7790645;9767936;9769022;9769429;10110845;10548801;11775778;11788726;13656279;13906035;14138737;14301252;14301500;14503935;14559206;16152416;17211861;17211945;17572091;19360108;19360231;19451957;19596913;19954369;19954972;20157507;21364498;21378840;21454392;22106815;22326931;22544418;22556216;23327012;25190189;25197701;26827214;27104046;27334784;29146027;29315877;30039199;30677543;31763631;34280475;34791047;35023102;35842271;36407387;38179603;39347051;40010702;40028354;41058089;41058161;41794130;42068073;42068459;42068872;42575401;43266675;44092058;45409252;45542798;47455059;49349378;50014298;50337988;51819619;52771070;53510343;53552984;53869742;56139706;56148218;1522661;3651175;4028443;4335715;4904488;5326827;7466351;8038494;8137641;9420388;9421192;9469530;9684639;9853884;9927916;9928218;10371557;10623295;10623628;11095277;11236572;11247314;11752363;12948204;13796554;14178529;14178828;14178982;14179308;14280213;14300489;15365629;15767866;15768122;16027953;16028104;16028652;17410972;18399703;18583198;18974216;20890102;20975835;20976067;21409998;21601902;22361334;22361869;23812417;23998745;24205106;24428825;24488344;25850868;26957647;28017667;28102225;28944679;29406450;30875042;32167180;32534737;33546473;34171510;34171647;34593616;34747800;34783261;34893466;35286226;35576173;35880300;36125643;38081674;38763368;38763503;39398107;40057747;40059549;40571402;41547410;42247505;42353089;42528834;42759895;43120833;43121297;43294351;43339716;43560018;43704162;44381135;44414731;44586667;45119593;45179190;45761846;46477701;46872956;47455552;47551989;49019606;50244815;50706986;52535177;56405466;56687802;131798;131879;419313;421912;1038285;2120539;3962164;4220158;4985398;5167549;6885908;7351758;9191311;9251731;9283130;10457187;10488282;10717784;11624234;12148838;14449911;15067211;15479441;15528779;16889689;17759363;17875482;19236226;19808726;19946406;20769053;21302447;21591687;23087386;24360946;26007058;26135799;26586832;26587155;26914014;27227712;27606963;27932922;29533116;30128882;30130609;31842415;31994897;32091608;32561150;32950441;33534076;33538960;33672905;33917862;34528994;34714499;35424085;35448991;36207074;36207180;36271492;36635782;36636875;36950269;39798620;40350108;41712367;45168343;45710103;46085625;46985282;47732240;47871536;50980451;50981159;51739653;51739925;54043179;54389660;538982;751266;1039348;2632856;2853472;3446528;5281477;7389900;9826850;10835807;11140869;11655798;12170064;12177788;13910844;14592502;15243772;15525735;16767674;17298866;17700447;19357212;19373151;19373499;21171851;22851235;22992395;23578542;24415834;24629929;25313182;25314513;25943549;27606857;28592595;28688048;30046574;30191447;30246320;30579267;31194775;31723104;31748130;31762908;31783484;31948469;32001982;32028821;32580669;32707526;33693035;35311982;35675432;35765771;35777467;37228033;37271133;37411912;37969964;38757162;38817875;38818130;39425398;39979751;40330434;40659950;41184571;41364589;41929146;44468690;45128922;45364174;46098620;46098761;47687582;48112666;48167305;48343206;49090829;49297288;50745322;50745988;51212066;51689501;51835747;53905170;179299;306026;306219;416373;569330;770320;839364;1416030;1416529;1554104;2493728;2721263;3215102;5450048;6568828;8592407;8678322;8678546;9412605;9495330;11162078;11162193;11176958;11177073;12315431;12589083;13936252;15610578;15888243;16068641;16523825;16525358;17207821;17466989;17912671;20848269;21393964;21531785;25596275;26301975;27238195;28252623;28633968;30045737;31127247;31325585;31583367;31986693;33659818;33960362;34594467;34600234;35215344;37274821;38612350;40747404;40747741;41221679;41429066;42096436;42195908;42409280;42409425;43596764;43957636;43987975;44291422;44576289;44627219;46168579;46429474;46523652;47944590;48186542;48188790;48188918;48355261;48541426;49307121;235909;315888;483912;2038493;2208305;4913321;8160959;12744783;13294443;13718543;14778551;16028409;16941359;17709978;18808360;19455158;21343287;21415824;21736711;22308366;22580632;25253060;25354254;26724319;29213974;29579040;30007690;30044271;31986184;33670571;33995325;34460250;34815894;34816143;34816235;36387438;36387717;36481442;38437425;38784193;40570215;41013967;41631607;41952258;41953615;42123958;42175991;42179049;42192453;42193737;42226936;42227043;42237908;43044902;43151220;43173544;43434557;43831853;43950050;44002599;44003887;44383603;45884772;45884888;46200438;46366413;46368282;48073802;48503680;48876488;49553677;49574538;109896;998977;1408875;4058540;4440542;4819371;6365854;7020922;7487867;7719313;8297275;8297700;8404027;8644024;9710211;10990617;11379368;11895190;13045880;14177923;14946465;15993746;16688319;17631460;18715948;19790963;20455558;21453612;22627483;22681252;22726381;22726676;23298165;24671120;24671419;24671551;26033944;26257540;27782766;28247390;28802427;30067062;31833014;32775392;32818831;33650466;33986472;35283713;35684281;35880522;36229943;38132787;39712916;40001345;40164126;40656571;40815435;40816883;41338389;42028424;43251720;43461784;44968575;45082518;46330096;46394710;47051365;47107037;47107092;47197136;47633519;48455282;48455549;48455688;48897434;48940243;49294184;50537511;52572632;1407716;1407989;2067128;2198072;2199168;2659242;4665563;4769654;5689593;5689714;5691300;7955229;8241032;9235307;9236007;9747020;10236666;10353527;10408532;10408663;10507886;11783110;11797120;11800575;11881521;11998093;11998469;12149278;12935931;12957696;15103513;15263376;16132215;16272334;18016076;18681736;19238674;19578843;20284891;21359603;21545855;22390721;22708687;22722661;24036147;24485030;24877216;25413126;25897235;26181836;26182157;26914566;27397502;27559851;28143394;28143447;28145398;28145491;29239484;30491942;30610967;30611085;30943199;30968802;33508742;35151363;37276013;37363607;38337460;38713478;39104235;39131275;39156922;39597079;40940073;42153637;42994114;43050590;43187569;43426935;43605018;43605550;43694725;44647935;44718941;45152266;46050379;46604771;47411378;47505698;47737187;48063288;48351075;48380632;48837607;49165911;50044844;50746172;51083301;51134542;51134842;52773803;194118;992073;1738772;2002469;2098762;2767197;2767447;3285216;3297383;3685898;5187093;5190518;5418600;6498616;6498802;6914148;7524130;9233936;9842650;9842700;12407921;14603104;15708520;15863135;19677249;317965;381406;1771742;2040302;2196634;2196769;2750129;2886513;4077123;4077125;4077357;5184581;13866054;13944847;15139178;16485600;18876841;19855235;28275;29529;393544;2079968;2083898;2722270;4070903;5360390;5574222;6331478;6454303;6454486;6519820;6520150;7630981;7631222;7693328;8274222;8485132;8909774;9147960;13043260;14264898;15310193;15634235;17553586;18279126;18458607;18458782;18460393;18735609;19359530;19795941;20175416;20450497;20791123;20791203;20828973;22637270;22692897;23979129;24212914;24503448;25513748;27923628;31076139;32457311;32967580;33614426;273138;274327;585835;1379007;1379133;1384765;1395047;1477248;1590124;2719070;3802579;5741278;5812044;5983477;6748700;7571064;7571124;7744789;8911146;9300695;10558591;10558688;11551390;13510197;13608117;13608796;13609087;13609340;13903503;14610720;15094282;15634249;16116376;18477940;18478745;19046258;19692079;20603993;20728244;22816364;23335154;23335437;23419651;23990499;24861397;25465872;27411973;27980428;28023970;28173127;28173876;28323212;28529178;28593500;28593585;28604039;29397534;29648121;29648419;29944404;32116011;404954;1712693;1848053;4529505;7053103;7869344;7912710;8124658;11239065;11594282;15849407;16342063;16620214;17892700;18017890;18582812;19005384;19181253;19832161;20393166;20393640;20393843;20501376;22508216;22983563;23320563;23706071;23713211;23792819;25579805;26178698;26260405;26401106;27337555;28325140;30106727;31351642;35981545;35981871;36321770;36532146;36630252;37129731;38560459;38717027;39568683;39581538;40155061;41202463;43979653;44722877;45863294;46613802;46614329;47201233;49136016;49922088;49922284;50859029;51165722;51165793;53454029;53763694;53767360;924439;1053710;1055518;2548808;3488645;6822563;7052221;7735643;8137353;8961392;10017483;10187454;10367115;10626692;11466391;14780409;15220034;17740421;17775122;18201170;18308914;19595640;20223847;20313093;20563644;20564053;21672999;22398555;22740294;23388527;23458661;24034969;24549895;24746462;24892265;25473583;27011389;27173319;27845843;28145230;29867671;29887538;29960096;30681914;31354038;33061580;33322510;33847520;34156927;34334379;34617445;34720563;35165628;35221079;35221338;35450550;35743879;36293055;36566474;36567770;37890201;37965486;37967175;38909668;39457167;39458912;39627069;39627125;39682881;39797556;40456067;41424841;41630766;41961315;42654539;42836193;43104258;43284320;44268510;44722603;45023072;45981374;45981488;46197336;46900271;48990763;49242822;49445779;50989567;53540129;53909950;522401;2454224;2582647;4307669;4894563;5317563;5708299;5914650;5953307;7182812;7643401;7667324;7694237;7925971;8954519;9856955;9857023;10616846;11004562;11528310;13063129;14257581;14774732;14781263;15025104;15374664;17252247;17713697;19079668;19264261;19702038;19702711;20319800;20632956;20724019;20791287;21122281;21181970;21278849;21279614;21414709;23483813;26599320;26944407;28758731;29055680;29626713;29732687;30261372;33241095;34628688;34718428;34765352;36061243;36129305;37176274;37392171;37502872;38605441;39882311;40557479;41228560;1356736;1356966;2250377;2972637;3374964;3487518;3596938;3741974;5239119;5240342;5713621;6134950;6439372;6519505;7648343;7843420;8058772;8566138;8658607;8853368;8862112;8932248;9162600;9490884;9732594;9765520;10249340;10250566;10250643;10514104;10630200;10970465;11229819;11507784;11721908;11976110;12728758;13445897;13852399;14144454;14257566;14334690;14400160;14520995;14771125;16697427;17759374;18222393;19925547;20588280;20746487;21248974;21326448;22426908;24296924;26043565;26249456;26250018;28236825;29215496;32646721;33976223;34031022;34032099;37466966;37470892;38247663;38458657;40048894;40821705;455759;1162968;1341970;2491277;2597649;3011114;3327328;3327471;3396568;3397340;4342002;4352064;5011512;5700223;5878322;5878665;6142643;6142786;6781428;7350545;7518483;8778845;8779046;9155125;9498269;9664721;10188386;10188532;10305171;11304057;11549774;12081942;13560724;13560863;13804210;14646381;14646571;15252375;15814268;16323250;16331815;16857184;17358841;17426558;18878837;19377652;19674438;19679575;19680932;19887142;19887270;20783781;21348082;21727443;25028757;25075923;25811365;26660591;27141575;28080449;28773782;29363336;29888598;30073023;32233061;32902247;33030969;33356061;34021111;34998087;35503628;35504573;35751438;36106942;36784330;37800121;37893728;38070675;38239138;38583852;39069123;39233299;41189758;43254336;43342349;43710362;544524;1179090;1538283;2272375;2826587;2931531;3140507;4089928;4830615;5997186;6082019;7218797;7218952;7691104;7703632;7949754;8934796;9022473;9169454;9345344;9548002;9878789;10307019;11250204;11384805;13591463;13592031;13685521;13880831;13903921;13904564;14828813;16000713;17328487;17904249;17943310;18223404;18227493;19220033;19736470;19928001;20238162;21741990;21742209;22051076;22220588;22279132;22403453;22448101;22960345;23316255;25372055;25590749;25981396;26492174;26493017;29365193;29384903;29732181;31114601;32337625;32652363;32734026;32734218;34226838;34337085;34377563;34597423;34853245;36431595;36548213;36550513;36824979;36942593;37534223;37534449;37534544;38487664;42263290;42263959;42965299;43760925;100674;840785;1810812;1823430;2029555;2972259;2972528;3063264;3209918;3864404;4822991;5558203;7020466;7500923;8025923;8026132;8762909;9086684;11339056;11445179;11747319;12032798;12948290;13136420;13171372;13171512;13971758;14159751;14691631;15090979;15581429;16858978;17445468;18342116;18342238;19697697;20156581;20158416;20382345;22595519;22690110;24173978;25758063;27325348;28044599;29210443;29448113;29735237;29965491;30737899;31364520;32372283;32492291;32492487;33414844;34001028;34477070;34477925;385695;1004559;1004604;1539607;1627645;2422932;2424113;3205607;3572490;3817375;4062020;5016709;5217460;5409591;6331940;6875218;7717938;8001195;10362327;13267394;14232534;15438951;16937446;17447677;17447758;17449032;17474213;17868500;18545969;19430195;19992845;20125120;20282337;21208028;21621103;22406795;22406878;22696425;22697872;23551138;24174404;26392884;26951849;27048832;27168167;28021173;29521520;30090653;30146913;30166385;30489082;31535571;31963469;31963628;32000696;33917917;33953161;34310136;34310472;577695;2953456;4048120;5723699;6750252;6834228;6889802;6889971;7086448;7690063;7690196;7747716;7868982;7904607;8608324;8730509;9230063;9912204;10255504;10413281;10720808;15313063;16067390;16249407;18365073;18463315;19635056;20312854;21110303;21239470;21319418;21453620;22887505;24606816;26381754;26382432;29837724;29887248;33593306;33660353;33660674;34575012;34618618;34622756;34907209;625325;790586;924064;1239495;1243276;1248118;1836620;2018365;3747722;3748089;4103981;4627431;5247758;5448107;7021800;7691156;7783534;8240570;8783625;9012732;9094764;10369249;14024303;14980688;15252227;15437394;15437645;17665610;17899225;18464322;18712172;18713313;20564148;21119481;21119566;27945499;29736824;33875295;1603286;1617344;2604744;3028089;3028324;3176124;4469753;4697414;4785362;4966965;5820463;5829826;6456657;7342727;8068007;9561023;9591311;10597607;11915061;12493529;13280157;13737456;13903466;13904792;16064413;16070190;16742799;16743096;17100549;17101336;18332472;18486005;19428632;19531721;21161097;21161350;21675778;21675882;21893347;21952871;21953253;22917622;22918598;23404702;25177357;27647563;27933784;27934092;28110565;28312484;29226189;30288358;1867356;2271013;2469870;2487704;3049675;3682703;3866711;3868627;4667904;4668159;6456664;6515082;6515200;6903688;7035741;7389993;8818416;8823036;12496816;12496940;12497104;13730248;14480199;15969040;17106425;19984092;19984265;20262630;20385752;20386443;20386613;20503223;21772380;22178450;22984719;23173124;23892557;25078963;25108779;25695437;25829856;27727671;27727957;28229979;30578595;30578698;77021;144588;407645;1706949;344760;1334923;153622;156525;298633;252708;479340;480009;618414;635977;692146;113168;114489;332192;332516;31079;391190;86035;265327;284679;361668;362002;115000;227994;6175;11968;227358;228724;204253;8011;8126;75140;165653;5022;33776;74636;42628;66444;17718;8071;29140;29999;26933;638;4725;4805;491;27325;27461;78761;2883;18583;2928;1808;28837;10458;153;5142;21793;6144;1143;7717;2978;4551;648;3331;5838;808;19646;7173;9113;10398;949;15561;12630;907;2989;7659;404;982;5738;2571;600;7398;194;324;389;898;5212;6517;33531;3599;4883;7389;63;1089;24658;10592;15887;19848;2132;3819;3895;10314;10674;573;2171;2470;9726;8971;25304;1398;30360;223;873;684;589;584;7321;626;772;334;2644;3270;9680;2171;27511;25715;4999;8268;9493;17645;1035;2096;2457;406;5039;3067;9480;645;2729;3331;1843;22708;836;7593;15673;121;9539;3672;987;267;23898;18452;471;2590;712;475;2954;7912;4720;29810;102;687;987;23418;11010;19600;1016;31640;217;1675;323;869;7138;26345;6239;717;1105;1061;1863;9310;3412;59077;391;72840;28425;24182;24338;36402;59772;28535;53910;12382;21153;55194;69176;16905;10528;8066;56615;147961;148125;416;35933;141;269;2678;128052;27075;2786;48778;87130;44947;46756;2907;31390;26705;22154;307;24371;2854;1715	+;+;+;+;+;+;+;+;+;+;+;+;+;+;+;+;+;+;+;+;+;+;+;+;+;+;+;+;+;+;+;+;+;+;+;+;+;+;+;+;+;+;+;+;+;+;+;+;+;+;+;+;+;+;+;+;+;+;+;+;+;+;+;+;+;+;+;+;+;+;+;+;+;+;+;+;+;+;+;+;+;+;+;+;+;+;+;+;+;+;-;-;-;-;-;-;-;-;-;-;-;-;-;-;-;-;-;-;-;-;-;-;-;-;-;-;-;-;-;-;-;-;-;-;-;-;-;-;-;-;-;-;-;-;-;-;-;-;-;-;-;-;-;-;-;-;-;-;-;-;-;-;-;-;-;-;-;-;-;-;-;-;-;-;-;-;-;-;-;-;-;-;-;-;-;-;-;-;-;-;-;-;-;-;-;-;-;+;+;+;+;+;+;+;+;+;+;+;+;+;+;+;+;+;+;+;+;+;+;+;+;+;+;+;+;+;+;+;+;+;+;+;+;+;+;+;+;+;+;+;+;+;+;+;+;+;+;+;+;+;+;+;+;+;+;+;+;+;+;+;+;+;+;+;+;+;+;+;+;+;+;+;+;+;+;+;+;+;+;+;+;+;+;+;+;+;+;+;+;+;+;+;+;+;+;-;-;-;-;-;-;-;-;-;-;-;-;-;-;-;-;-;-;-;-;-;-;-;-;-;-;-;-;-;-;-;-;-;-;-;-;-;-;-;-;-;-;-;-;-;-;-;-;-;-;-;-;-;-;-;-;-;-;-;-;-;-;-;-;-;-;-;-;-;-;-;-;-;-;-;-;-;-;-;-;-;-;-;-;-;-;-;-;-;-;-;-;-;-;-;-;-;-;-;-;-;-;-;-;-;-;-;-;-;-;-;-;-;-;-;-;-;-;-;-;-;-;-;-;-;-;-;-;-;-;-;-;-;+;+;+;+;+;+;+;+;+;+;+;+;+;+;+;+;+;+;+;+;+;+;+;+;+;+;+;+;+;+;+;+;+;+;+;+;+;+;+;+;+;+;+;+;+;+;+;+;+;+;+;+;+;+;+;+;+;+;+;+;+;+;+;+;+;+;+;+;+;+;+;+;+;+;+;+;+;+;+;+;+;+;+;+;+;+;+;+;+;+;-;-;-;-;-;-;-;-;-;-;-;-;-;-;-;-;-;-;-;-;-;-;-;-;-;-;-;-;-;-;-;-;-;-;-;-;-;-;-;-;-;-;-;-;-;-;-;-;-;-;-;-;-;-;-;-;-;-;-;-;-;-;-;-;-;-;-;-;-;-;-;-;+;+;+;+;+;+;+;+;+;+;+;+;+;+;+;+;+;+;+;+;+;+;+;+;+;+;+;+;+;+;+;+;+;+;+;+;+;+;+;+;+;+;+;+;+;+;+;+;+;+;+;+;+;+;+;+;+;+;+;+;+;+;+;+;+;+;+;+;+;+;+;+;+;+;+;+;+;+;+;+;+;+;+;-;-;-;-;-;-;-;-;-;-;-;-;-;-;-;-;-;-;-;-;-;-;-;-;-;-;-;-;-;-;-;-;-;-;-;-;-;-;-;-;-;-;-;-;-;-;-;-;-;-;-;-;-;-;-;-;-;-;-;-;-;-;-;-;-;-;-;-;-;-;-;-;-;-;-;-;-;-;-;-;-;-;-;-;-;-;-;-;-;-;-;-;-;-;-;-;-;-;-;-;-;-;-;-;-;-;-;-;-;-;-;-;-;-;-;-;-;-;-;-;-;-;-;-;-;-;-;-;-;-;-;-;-;-;-;-;-;-;-;-;-;-;-;-;-;-;-;-;-;-;-;-;-;-;-;-;-;-;-;-;-;-;-;-;-;+;+;+;+;+;+;+;+;+;+;+;+;+;+;+;+;+;+;+;+;+;+;+;+;+;+;+;+;+;+;+;+;+;+;+;+;+;+;+;+;+;+;+;+;+;+;+;+;+;+;+;+;+;+;+;+;+;+;+;+;+;+;+;+;+;+;+;+;+;+;+;+;+;+;+;+;+;+;+;+;+;+;+;+;+;-;-;-;-;-;-;-;-;-;-;-;-;-;-;-;-;-;-;-;-;-;-;-;-;-;-;-;-;-;-;-;-;-;-;-;-;-;-;-;-;-;-;-;-;-;-;-;-;-;-;-;-;-;-;-;-;-;-;-;-;-;-;-;-;-;-;-;-;-;-;-;-;-;-;-;-;-;-;-;-;-;-;-;-;-;-;-;-;-;-;-;-;-;-;-;-;-;-;-;-;-;-;-;-;-;-;-;-;-;-;-;-;-;-;-;-;-;-;-;-;-;-;-;-;-;-;-;-;-;+;+;+;+;+;+;+;+;+;+;+;+;+;+;+;+;+;+;+;+;+;+;+;+;+;+;+;+;+;+;+;+;+;+;+;+;+;+;+;+;+;+;+;+;+;+;+;+;+;+;+;+;+;+;+;+;+;+;+;+;+;+;+;+;+;+;+;+;+;+;+;+;+;+;+;+;+;+;+;+;+;+;+;+;-;-;-;-;-;-;-;-;-;-;-;-;-;-;-;-;-;-;-;-;-;-;-;-;-;-;-;-;-;-;-;-;-;-;-;-;-;-;-;-;-;-;-;-;-;-;-;-;-;-;-;-;-;-;-;-;-;-;-;-;-;-;-;-;-;-;-;-;-;-;-;-;-;-;-;-;-;-;+;+;+;+;+;+;+;+;+;+;+;+;+;+;+;+;+;+;+;+;+;+;+;+;+;+;+;+;+;+;+;+;+;+;+;+;+;+;+;+;+;+;+;+;+;+;+;+;+;+;+;+;+;+;+;+;+;+;+;+;+;+;+;+;+;+;+;+;+;+;+;+;+;+;+;+;+;+;+;+;+;+;+;+;+;+;+;+;+;+;+;+;+;+;+;+;+;+;+;+;+;+;+;+;+;+;+;+;+;+;+;+;+;+;+;+;+;+;+;+;+;+;+;+;+;+;+;+;+;+;+;+;+;+;+;+;+;+;+;+;+;+;+;-;-;-;-;-;-;-;-;-;-;-;-;-;-;-;-;-;-;-;-;-;-;-;-;-;-;-;-;-;-;-;-;-;-;-;-;-;-;-;-;-;-;-;-;-;-;-;-;-;-;-;-;-;-;-;-;-;-;-;-;-;-;-;-;-;-;-;-;-;-;-;-;-;-;-;-;-;-;-;-;-;-;-;-;-;-;-;-;-;-;-;-;-;-;-;-;-;-;-;-;-;-;-;-;-;-;-;-;-;-;-;-;-;-;-;-;-;-;-;-;-;-;-;-;-;-;-;-;-;-;-;-;-;-;-;-;-;-;-;-;-;-;-;-;-;-;-;-;-;-;-;-;-;-;-;-;-;-;-;-;-;-;-;-;-;-;-;-;-;-;-;-;-;-;-;-;-;-;-;-;-;-;-;-;-;-;-;+;+;+;+;+;+;+;+;+;+;+;+;+;+;+;+;+;+;+;+;+;+;+;+;+;+;+;+;+;+;+;+;+;+;+;+;+;+;+;+;+;+;+;+;+;+;+;+;+;+;+;+;+;+;+;+;+;+;+;+;+;+;+;+;+;+;+;+;+;+;+;+;+;+;+;+;+;+;+;+;+;+;+;+;+;+;-;-;-;-;-;-;-;-;-;-;-;-;-;-;-;-;-;-;-;-;-;-;-;-;-;-;-;-;-;-;-;-;-;-;-;-;-;-;-;-;-;-;-;-;-;-;-;-;-;-;-;-;-;-;-;-;-;-;-;-;-;-;-;-;-;-;-;-;-;-;-;-;-;-;-;-;-;-;-;+;+;+;+;+;+;+;+;+;+;+;+;+;+;+;+;+;+;+;+;+;+;+;+;+;+;+;+;+;+;+;+;+;+;+;+;+;+;+;+;+;+;+;+;+;+;+;+;+;+;+;+;+;+;+;+;+;+;+;+;+;+;+;+;+;+;+;+;+;+;+;+;+;+;+;+;+;+;+;+;+;+;+;+;+;+;+;+;+;+;+;+;+;+;+;+;+;+;+;+;+;+;+;+;+;+;+;+;+;+;+;+;+;+;+;+;+;+;+;+;+;+;+;+;+;+;+;+;+;+;+;+;+;+;+;+;+;+;+;+;+;+;+;+;+;+;+;+;+;+;+;-;-;-;-;-;-;-;-;-;-;-;-;-;-;-;-;-;-;-;-;-;-;-;-;-;-;-;-;-;-;-;-;-;-;-;-;-;-;-;-;-;-;-;-;-;-;-;-;-;-;-;-;-;-;-;-;-;-;-;-;-;-;-;-;-;-;-;-;-;-;-;-;-;-;-;-;-;-;-;-;-;-;-;-;-;-;-;-;-;-;-;-;-;-;-;-;-;-;-;-;-;-;+;+;+;+;+;+;+;+;+;+;+;+;+;+;+;+;+;+;+;+;+;+;+;+;+;-;-;-;-;-;-;-;-;-;-;-;-;-;-;-;-;-;-;+;+;+;+;+;+;+;+;+;+;+;+;+;+;+;+;+;+;+;+;+;+;+;+;+;+;+;+;+;+;+;+;+;+;+;+;+;+;+;+;+;+;+;+;+;+;+;+;+;-;-;-;-;-;-;-;-;-;-;-;-;-;-;-;-;-;-;-;-;-;-;-;-;-;-;-;-;-;-;-;-;-;-;-;-;-;-;-;-;-;-;-;-;-;-;-;-;-;-;-;-;-;-;-;-;-;-;-;-;-;+;+;+;+;+;+;+;+;+;+;+;+;+;+;+;+;+;+;+;+;+;+;+;+;+;+;+;+;+;+;+;+;+;+;+;+;+;+;+;+;+;+;+;+;+;+;+;+;+;+;+;+;+;+;+;+;+;+;+;+;+;+;+;+;-;-;-;-;-;-;-;-;-;-;-;-;-;-;-;-;-;-;-;-;-;-;-;-;-;-;-;-;-;-;-;-;-;-;-;-;-;-;-;-;-;-;-;-;-;-;-;-;-;-;-;-;-;-;-;-;-;-;-;-;-;-;-;-;-;-;-;-;-;-;-;-;-;-;-;-;-;-;-;-;-;-;-;-;-;-;-;-;-;-;-;+;+;+;+;+;+;+;+;+;+;+;+;+;+;+;+;+;+;+;+;+;+;+;+;+;+;+;+;+;+;+;+;+;+;+;+;+;+;+;+;+;+;+;+;+;+;+;+;+;+;+;+;+;+;+;+;+;+;+;+;+;+;-;-;-;-;-;-;-;-;-;-;-;-;-;-;-;-;-;-;-;-;-;-;-;-;-;-;-;-;-;-;-;-;-;-;-;-;-;-;-;-;-;-;-;-;-;-;-;-;-;-;-;-;-;-;-;-;-;-;-;-;-;-;-;-;-;-;-;-;-;-;-;-;-;-;-;-;-;-;-;-;-;-;-;-;-;-;-;-;-;-;-;-;-;-;-;-;-;-;-;-;-;-;-;-;-;-;-;-;-;-;-;-;-;-;-;-;-;-;-;-;-;-;-;-;-;-;-;-;-;-;-;-;-;-;-;-;-;-;-;-;-;-;-;-;-;-;-;-;-;-;-;-;-;-;-;-;+;+;+;+;+;+;+;+;+;+;+;+;+;+;+;+;+;+;+;+;+;+;+;+;+;+;+;+;+;+;+;+;+;+;+;+;+;+;+;+;+;+;+;+;+;+;+;+;+;+;+;+;+;+;+;+;+;+;+;+;+;+;+;+;+;+;+;+;+;+;+;+;+;+;+;+;+;+;+;+;+;+;+;+;+;+;+;+;+;+;+;+;+;+;+;+;+;+;+;+;+;+;+;+;+;+;+;+;+;+;+;+;+;+;+;+;+;+;+;+;+;+;+;+;+;+;+;+;+;+;+;+;+;+;+;+;+;+;+;+;-;-;-;-;-;-;-;-;-;-;-;-;-;-;-;-;-;-;-;-;-;-;-;-;-;-;-;-;-;-;-;-;-;-;-;-;-;-;-;-;-;-;-;-;-;-;-;-;-;-;-;-;-;-;-;-;-;-;-;-;-;-;-;-;-;-;-;-;-;-;-;-;-;-;-;-;-;-;-;-;-;-;-;-;-;-;-;-;-;-;-;-;-;-;-;-;-;-;-;-;-;-;-;-;+;+;+;+;+;+;+;+;+;+;+;+;+;+;+;+;+;+;+;+;+;+;+;+;+;+;+;+;+;+;+;+;+;+;+;+;+;+;+;+;+;+;+;+;+;+;+;+;+;+;+;+;+;+;+;+;+;+;+;+;+;+;+;+;+;+;+;+;+;+;+;+;+;+;+;+;+;+;+;+;+;+;+;+;+;+;+;+;+;+;-;-;-;-;-;-;-;-;-;-;-;-;-;-;-;-;-;-;-;-;-;-;-;-;-;-;-;-;-;-;-;-;-;-;-;-;-;-;-;-;-;-;-;-;-;-;-;-;-;-;+;+;-;-;-;+;+;+;+;+;+;-;-;+;+;-;+;-;+;+;+;+;-;+;+;-;-;-;+;+;+;-;-;-;-;+;+;+;+;+;+;+;-;-;+;+;-;-;-;+;-;-;-;+;-;-;-;-;+;+;+;+;-;+;+;+;+;-;+;-;-;-;+;-;+;+;+;-;-;-;-;+;-;+;+;-;-;-;+;+;+;+;+;+;+;+;-;+;-;-;-;+;+;-;-;+;+;-;-;+;+;+;-;+;+;+;+;+;-;-;-;-;-;+;+;+;-;+;+;-;-;-;+;-;-;-;-;-;+;+;-;-;+;-;+;-;-;+;+;-;+;+;-;-;+;-;+;-;-;+;-;-;+;+;+;+;-;-;+;+;-;+;+;+;+;+;+;-;+;+;-;-;-;+;-;-;-;-;-;-;+;+;-;+;+;+;-;+;-;+;+;-;-;-;-;+;+;+;+;+;-;+;+;-;-;+;-;+;+;+;-;+;-	425204	32504.46	41317.79	50704.46	52267.71	51216.58	42023.94	50218.79	40769.64	37286.51	42666.30	34829.16	39285.01	21536.78	44875.02	36772.34	31459.58	29017.04	24376.09	22974.21	19833.31	20416.08	16148.38	24176.54	30175.96	20334.18	19069.13
NotFur1_GapFilledScaffold_741_213512:L1:LINE	CM025008.1;CM025008.1;CM025008.1;CM025008.1;CM025008.1;CM025008.1;CM025008.1;CM025008.1;CM025008.1;CM025008.1;CM025008.1;CM025008.1;CM025008.1;CM025008.1;CM025008.1;CM025008.1;CM025008.1;CM025008.1;CM025008.1;CM025008.1;CM025008.1;CM025008.1;CM025008.1;CM025008.1;CM025008.1;CM025008.1;CM025008.1;CM025008.1;CM025008.1;CM025008.1;CM025008.1;CM025008.1;CM025008.1;CM025008.1;CM025008.1;CM025008.1;CM025008.1;CM025008.1;CM025008.1;CM025008.1;CM025008.1;CM025008.1;CM025008.1;CM025008.1;CM025008.1;CM025008.1;CM025008.1;CM025008.1;CM025008.1;CM025008.1;CM025008.1;CM025008.1;CM025008.1;CM025008.1;CM025009.1;CM025009.1;CM025009.1;CM025009.1;CM025009.1;CM025009.1;CM025009.1;CM025009.1;CM025009.1;CM025009.1;CM025009.1;CM025009.1;CM025009.1;CM025009.1;CM025009.1;CM025009.1;CM025009.1;CM025009.1;CM025009.1;CM025009.1;CM025009.1;CM025009.1;CM025009.1;CM025009.1;CM025009.1;CM025009.1;CM025009.1;CM025009.1;CM025009.1;CM025009.1;CM025009.1;CM025009.1;CM025009.1;CM025009.1;CM025009.1;CM025009.1;CM025009.1;CM025009.1;CM025009.1;CM025009.1;CM025009.1;CM025009.1;CM025009.1;CM025009.1;CM025009.1;CM025009.1;CM025009.1;CM025009.1;CM025009.1;CM025009.1;CM025009.1;CM025009.1;CM025009.1;CM025009.1;CM025009.1;CM025009.1;CM025009.1;CM025009.1;CM025009.1;CM025009.1;CM025009.1;CM025009.1;CM025010.1;CM025010.1;CM025010.1;CM025010.1;CM025010.1;CM025010.1;CM025010.1;CM025010.1;CM025010.1;CM025010.1;CM025010.1;CM025010.1;CM025010.1;CM025010.1;CM025010.1;CM025010.1;CM025010.1;CM025010.1;CM025010.1;CM025010.1;CM025010.1;CM025010.1;CM025010.1;CM025010.1;CM025010.1;CM025010.1;CM025010.1;CM025010.1;CM025010.1;CM025010.1;CM025010.1;CM025010.1;CM025011.1;CM025011.1;CM025011.1;CM025011.1;CM025011.1;CM025011.1;CM025011.1;CM025011.1;CM025011.1;CM025011.1;CM025011.1;CM025011.1;CM025011.1;CM025011.1;CM025011.1;CM025011.1;CM025011.1;CM025011.1;CM025011.1;CM025011.1;CM025011.1;CM025011.1;CM025011.1;CM025011.1;CM025011.1;CM025011.1;CM025011.1;CM025011.1;CM025011.1;CM025011.1;CM025011.1;CM025011.1;CM025011.1;CM025011.1;CM025011.1;CM025011.1;CM025011.1;CM025011.1;CM025011.1;CM025011.1;CM025011.1;CM025011.1;CM025011.1;CM025012.1;CM025012.1;CM025012.1;CM025012.1;CM025012.1;CM025012.1;CM025012.1;CM025012.1;CM025012.1;CM025012.1;CM025012.1;CM025012.1;CM025012.1;CM025012.1;CM025012.1;CM025012.1;CM025012.1;CM025012.1;CM025012.1;CM025012.1;CM025012.1;CM025012.1;CM025012.1;CM025012.1;CM025012.1;CM025012.1;CM025012.1;CM025012.1;CM025012.1;CM025013.1;CM025013.1;CM025013.1;CM025013.1;CM025013.1;CM025013.1;CM025013.1;CM025013.1;CM025013.1;CM025013.1;CM025013.1;CM025013.1;CM025013.1;CM025013.1;CM025013.1;CM025013.1;CM025013.1;CM025013.1;CM025013.1;CM025013.1;CM025013.1;CM025013.1;CM025013.1;CM025013.1;CM025013.1;CM025013.1;CM025013.1;CM025013.1;CM025013.1;CM025013.1;CM025013.1;CM025013.1;CM025013.1;CM025013.1;CM025013.1;CM025013.1;CM025013.1;CM025013.1;CM025013.1;CM025013.1;CM025013.1;CM025013.1;CM025013.1;CM025014.1;CM025014.1;CM025014.1;CM025014.1;CM025014.1;CM025014.1;CM025014.1;CM025014.1;CM025014.1;CM025014.1;CM025014.1;CM025014.1;CM025014.1;CM025014.1;CM025014.1;CM025014.1;CM025014.1;CM025014.1;CM025014.1;CM025014.1;CM025014.1;CM025014.1;CM025014.1;CM025014.1;CM025014.1;CM025014.1;CM025014.1;CM025014.1;CM025014.1;CM025014.1;CM025014.1;CM025014.1;CM025014.1;CM025014.1;CM025014.1;CM025014.1;CM025014.1;CM025014.1;CM025014.1;CM025014.1;CM025015.1;CM025015.1;CM025015.1;CM025015.1;CM025015.1;CM025015.1;CM025015.1;CM025015.1;CM025015.1;CM025015.1;CM025015.1;CM025015.1;CM025015.1;CM025015.1;CM025015.1;CM025015.1;CM025015.1;CM025015.1;CM025015.1;CM025015.1;CM025015.1;CM025015.1;CM025015.1;CM025015.1;CM025015.1;CM025015.1;CM025015.1;CM025015.1;CM025015.1;CM025015.1;CM025015.1;CM025015.1;CM025015.1;CM025015.1;CM025015.1;CM025015.1;CM025015.1;CM025015.1;CM025015.1;CM025015.1;CM025015.1;CM025015.1;CM025015.1;CM025015.1;CM025015.1;CM025015.1;CM025015.1;CM025015.1;CM025015.1;CM025015.1;CM025015.1;CM025015.1;CM025015.1;CM025015.1;CM025015.1;CM025015.1;CM025015.1;CM025016.1;CM025016.1;CM025016.1;CM025016.1;CM025016.1;CM025016.1;CM025016.1;CM025016.1;CM025016.1;CM025016.1;CM025016.1;CM025016.1;CM025016.1;CM025016.1;CM025016.1;CM025016.1;CM025016.1;CM025016.1;CM025016.1;CM025016.1;CM025016.1;CM025016.1;CM025016.1;CM025016.1;CM025016.1;CM025016.1;CM025016.1;CM025016.1;CM025016.1;CM025016.1;CM025016.1;CM025016.1;CM025016.1;CM025016.1;CM025016.1;CM025016.1;CM025016.1;CM025016.1;CM025016.1;CM025016.1;CM025016.1;CM025016.1;CM025016.1;CM025016.1;CM025016.1;CM025016.1;CM025016.1;CM025016.1;CM025016.1;CM025017.1;CM025017.1;CM025017.1;CM025017.1;CM025017.1;CM025017.1;CM025017.1;CM025017.1;CM025017.1;CM025017.1;CM025017.1;CM025017.1;CM025017.1;CM025017.1;CM025017.1;CM025017.1;CM025017.1;CM025017.1;CM025017.1;CM025017.1;CM025017.1;CM025017.1;CM025017.1;CM025017.1;CM025017.1;CM025017.1;CM025017.1;CM025017.1;CM025017.1;CM025017.1;CM025017.1;CM025017.1;CM025017.1;CM025017.1;CM025017.1;CM025017.1;CM025017.1;CM025017.1;CM025017.1;CM025017.1;CM025017.1;CM025018.1;CM025018.1;CM025018.1;CM025018.1;CM025018.1;CM025018.1;CM025018.1;CM025018.1;CM025018.1;CM025018.1;CM025018.1;CM025018.1;CM025018.1;CM025018.1;CM025018.1;CM025018.1;CM025018.1;CM025018.1;CM025018.1;CM025018.1;CM025018.1;CM025018.1;CM025018.1;CM025018.1;CM025018.1;CM025018.1;CM025018.1;CM025018.1;CM025018.1;CM025018.1;CM025018.1;CM025018.1;CM025018.1;CM025018.1;CM025018.1;CM025018.1;CM025018.1;CM025018.1;CM025018.1;CM025018.1;CM025018.1;CM025018.1;CM025018.1;CM025018.1;CM025019.1;CM025019.1;CM025019.1;CM025019.1;CM025019.1;CM025019.1;CM025019.1;CM025019.1;CM025019.1;CM025019.1;CM025019.1;CM025019.1;CM025019.1;CM025019.1;CM025019.1;CM025019.1;CM025019.1;CM025019.1;CM025019.1;CM025019.1;CM025019.1;CM025019.1;CM025019.1;CM025019.1;CM025020.1;CM025020.1;CM025020.1;CM025020.1;CM025020.1;CM025020.1;CM025020.1;CM025020.1;CM025020.1;CM025020.1;CM025020.1;CM025020.1;CM025020.1;CM025020.1;CM025020.1;CM025020.1;CM025020.1;CM025020.1;CM025020.1;CM025020.1;CM025020.1;CM025020.1;CM025020.1;CM025020.1;CM025020.1;CM025020.1;CM025020.1;CM025020.1;CM025020.1;CM025020.1;CM025020.1;CM025021.1;CM025021.1;CM025021.1;CM025021.1;CM025021.1;CM025021.1;CM025021.1;CM025021.1;CM025021.1;CM025021.1;CM025021.1;CM025021.1;CM025021.1;CM025021.1;CM025021.1;CM025021.1;CM025021.1;CM025021.1;CM025021.1;CM025021.1;CM025021.1;CM025021.1;CM025021.1;CM025021.1;CM025021.1;CM025021.1;CM025021.1;CM025021.1;CM025021.1;CM025021.1;CM025021.1;CM025021.1;CM025021.1;CM025021.1;CM025021.1;CM025021.1;CM025021.1;CM025021.1;CM025021.1;CM025021.1;CM025021.1;CM025021.1;CM025021.1;CM025021.1;CM025022.1;CM025022.1;CM025022.1;CM025022.1;CM025022.1;CM025022.1;CM025022.1;CM025022.1;CM025022.1;CM025022.1;CM025022.1;CM025022.1;CM025022.1;CM025022.1;CM025022.1;CM025022.1;CM025022.1;CM025022.1;CM025022.1;CM025022.1;CM025022.1;CM025022.1;CM025022.1;CM025022.1;CM025022.1;CM025022.1;CM025022.1;CM025022.1;CM025022.1;CM025022.1;CM025022.1;CM025022.1;CM025022.1;CM025022.1;CM025022.1;CM025023.1;CM025023.1;CM025023.1;CM025023.1;CM025023.1;CM025023.1;CM025023.1;CM025023.1;CM025023.1;CM025023.1;CM025023.1;CM025023.1;CM025023.1;CM025023.1;CM025023.1;CM025023.1;CM025023.1;CM025023.1;CM025023.1;CM025023.1;CM025023.1;CM025023.1;CM025023.1;CM025023.1;CM025023.1;CM025023.1;CM025023.1;CM025023.1;CM025023.1;CM025023.1;CM025023.1;CM025023.1;CM025023.1;CM025023.1;CM025023.1;CM025023.1;CM025023.1;CM025023.1;CM025024.1;CM025024.1;CM025024.1;CM025024.1;CM025024.1;CM025024.1;CM025024.1;CM025024.1;CM025024.1;CM025024.1;CM025024.1;CM025024.1;CM025024.1;CM025024.1;CM025024.1;CM025024.1;CM025024.1;CM025024.1;CM025024.1;CM025024.1;CM025024.1;CM025024.1;CM025024.1;CM025024.1;CM025024.1;CM025025.1;CM025025.1;CM025025.1;CM025025.1;CM025025.1;CM025025.1;CM025025.1;CM025025.1;CM025025.1;CM025025.1;CM025025.1;CM025025.1;CM025025.1;CM025025.1;CM025025.1;CM025025.1;CM025025.1;CM025025.1;CM025025.1;CM025025.1;CM025025.1;CM025025.1;CM025025.1;CM025025.1;CM025025.1;CM025025.1;CM025025.1;CM025025.1;CM025025.1;CM025025.1;CM025025.1;CM025025.1;CM025026.1;CM025026.1;CM025026.1;CM025026.1;CM025026.1;CM025026.1;CM025026.1;CM025026.1;CM025026.1;CM025026.1;CM025026.1;CM025026.1;CM025026.1;CM025026.1;CM025026.1;CM025026.1;CM025026.1;CM025026.1;CM025026.1;CM025026.1;CM025026.1;CM025026.1;CM025026.1;CM025026.1;JAAVVJ010000020.1;JAAVVJ010000021.1;JAAVVJ010000029.1;JAAVVJ010000044.1;JAAVVJ010000050.1;JAAVVJ010000167.1;JAAVVJ010000178.1;JAAVVJ010000376.1;JAAVVJ010003484.1;JAAVVJ010004300.1;JAAVVJ010005751.1;JAAVVJ010005971.1;JAAVVJ010007241.1;JAAVVJ010011162.1;JAAVVJ010012251.1;JAAVVJ010012283.1;JAAVVJ010014006.1;JAAVVJ010014913.1;JAAVVJ010015458.1;JAAVVJ010016485.1;JAAVVJ010016686.1;JAAVVJ010016760.1;JAAVVJ010017149.1;JAAVVJ010017370.1;JAAVVJ010017459.1;JAAVVJ010018764.1;JAAVVJ010021202.1;JAAVVJ010022251.1;JAAVVJ010023400.1;JAAVVJ010024520.1;JAAVVJ010024894.1;JAAVVJ010026005.1;JAAVVJ010027123.1;JAAVVJ010027979.1;JAAVVJ010029320.1;JAAVVJ010032105.1;JAAVVJ010035475.1;JAAVVJ010036063.1;JAAVVJ010036311.1;JAAVVJ010036559.1;JAAVVJ010036701.1;JAAVVJ010036720.1;JAAVVJ010037316.1;JAAVVJ010037757.1;JAAVVJ010037803.1;JAAVVJ010038255.1;JAAVVJ010038409.1;JAAVVJ010038530.1;JAAVVJ010038559.1;JAAVVJ010038665.1;JAAVVJ010038831.1	382639;3733418;16715607;16846386;18361496;19466635;20153385;23665043;30967711;31205280;31639873;33389110;34891977;35828700;44454841;50785663;53445521;53724089;55563724;55619395;55866440;59429205;60740706;61608133;634839;3322767;4051601;4290109;9268983;10266097;10633924;15079400;18440750;18451183;21064411;21375607;26206208;29639453;32874112;33734535;35800126;36387086;37116915;38710167;41462792;45731823;47799783;49534924;49835605;49947057;52470887;59476471;60166171;61989663;650462;931332;1958577;2327954;4123184;4990024;6739129;11569612;12389067;13719364;14601877;14936278;16311068;22567936;27932395;31154005;32355922;35061607;38185685;40117903;42716331;45626403;60122110;60122258;62405746;64235193;65860942;67810536;68169946;68170057;68996474;73103449;73236720;4402932;12254862;14669228;17987690;18918150;21372633;26079796;27803123;28151822;29347216;29347317;30829009;31613847;32014893;32014966;35945968;40846511;44839234;45018083;48604550;49498362;50370248;57971030;58151634;62258650;64603010;64660731;65513190;68682787;790166;791405;6401339;8084952;14753868;20858215;22991127;28057911;28080712;36736031;47709875;48387980;49830855;49830951;50797459;52832440;55852160;56467686;2151645;3395150;7927027;9469744;22594722;23411053;28254097;29452860;31516657;34024122;38534322;41080291;44580227;46398543;531966;4501567;5474487;5968687;7923402;9519595;11976000;16865871;17379406;17646106;21803327;24401286;31143203;31217398;42886911;42897627;44437737;2189105;4421423;8840758;9738966;9740524;9741899;13765377;14448637;16730861;17114292;20293379;21799228;29145596;29645023;32304066;33230021;33415452;34084693;34529573;35875318;37303958;38184556;39806960;42133199;46143104;46755416;1042203;5299619;14119197;14400685;14400733;14411000;14411048;23601455;31303198;36457824;40099658;49670304;2028652;3761728;5455599;9796800;16131989;16132032;20814431;23680378;29073968;32594541;36244884;36265617;37239718;39731174;44083383;44083444;48370283;4410578;4650235;7230575;8814399;10454685;15599119;15814459;18814043;21366828;21908255;26873667;34212100;44663376;45637900;46837215;47964118;49984914;49986030;50665398;50934836;51659937;53437450;58714481;14896869;17193506;18222888;20336700;21129696;22362639;23867646;29245784;33049300;33431132;44805918;45442847;45469605;47338782;48934495;52150499;53737582;55757601;58437666;61624798;315539;2768910;3097902;7042206;8432111;9430507;10146429;13713919;15032573;15304649;15449901;15461679;18544588;19096352;19643951;21290696;26100599;26827520;27904512;29655978;30749016;33985798;34027124;36544182;36736430;37375847;39164169;39164402;3748478;5650702;18045225;22141117;22758747;24011774;26375816;32222267;39338049;39773438;40963133;42215067;2373033;2766597;5293043;9284019;10068216;12254400;13976113;15413938;17185675;18241213;18937437;23648525;25702055;26621245;31588422;32418187;34523256;34935988;38140983;40294407;41009806;41009903;45106481;46137113;47080465;47288221;49001258;52764348;56204290;56420825;3269863;4850349;6780788;8041052;8622536;8846217;9962608;11516606;18807431;19485665;26787734;31309180;31309320;39616399;40403911;40773046;41199006;42854945;42855076;43041391;43382010;45496563;47165776;47526109;47702111;53629007;55867222;78930;883674;925921;1178633;4224528;8796227;8983383;10516253;11059814;11459157;12588264;15526832;16627292;18065804;19168651;21007510;28738853;29270421;34303881;34303972;35928433;36317752;38808856;44248381;46533916;2036605;5432978;6032872;8854051;9316543;10094675;10332659;13511485;15344647;16314817;16700531;24297583;28604808;36315155;37037672;37140395;38334590;38713438;45273793;48241665;49510444;51597187;52765017;52765091;711284;10761997;12529319;13718088;13718245;14498787;16084200;17288288;18405117;29083231;29646358;29919908;29919999;30322511;35173523;35259737;36148106;39426147;48577862;49318778;1530221;5990601;6999939;8016609;8056649;8319729;12609941;12903196;13089904;13192480;19665167;21064513;25112615;25145221;31129099;37582962;40802560;41238010;45076431;46519567;47866600;665148;1735449;4976819;7305335;10483773;11755100;22833515;29397962;29904745;33675730;40203223;43654948;51600994;51708327;52558614;52937371;4774259;5624194;5624277;5658819;6803224;8579839;8694464;9317289;10584150;10793364;12507259;12794527;12936081;14786177;16380182;17024175;18744254;20550737;20550850;21840923;23916675;35643544;36206710;37966828;39104448;42216374;51488228;52753779;2440301;2440419;6844266;10063614;10733823;13395158;15521944;17657129;18997709;19323407;2477120;2477532;4082029;6275962;7204906;7562210;7985041;10615301;12133023;13033851;13169212;14555700;15101002;19711754;1396284;2179558;4860496;5961919;6731386;12228382;14836535;16661654;16864520;20585361;21106110;21828207;22772563;26609783;26876384;27904850;29998733;31492410;2046019;13383469;13464549;13740418;19464513;20146561;20585595;30164009;30262895;30534549;32917163;33208956;33238260;2417095;7014178;9066964;9242029;10059831;12084177;12725016;13074102;13950490;14579874;18610917;19627703;20592065;23658521;25396896;28882471;30179624;33765193;38020915;41082150;48734490;49260908;49432950;50777012;52636987;13787662;14305949;16904769;17147549;17708445;29903167;30785482;32908951;35378197;35882068;38717002;40493091;40588357;43382345;45211428;45867566;49884618;49884655;51690254;934093;1995050;3308591;3308756;5247662;5379265;8678498;12966129;17975354;22742021;23686728;27403676;27403755;28742398;31413894;32790001;34788108;35154494;35154633;40982441;2459969;2709708;6323310;6323403;6388191;6446702;10977983;13565869;16124754;16321743;24587944;24943868;35787179;39863977;40191494;1053453;1649125;3273205;3716298;4718806;5594280;11162058;11772833;16304149;20346786;22364116;25107302;33127402;35438010;35803828;37803913;40207750;42042165;42789784;6263232;7231582;12036753;13491239;14692553;14718076;18116361;18866797;18866913;21509365;22207721;29120096;29964102;30260478;31242506;36268559;42154095;42353640;43364870;574533;1832102;2656979;3892169;4735814;5118312;14730254;17982966;21888924;21889070;22062125;27260551;27592977;29024465;30883291;31338553;3987699;6752406;8653380;15185054;23044991;27391239;27557483;28409829;29168252;761784;3107892;3259517;8474230;11708357;11726857;13743123;14381199;15531622;18578257;20058355;23411067;23997367;31912579;33455910;34723166;832704;3721577;6343997;8013117;13246033;13743819;18426768;22748118;24273221;25935998;28063404;28186741;33052207;33334984;33861460;35069270;2234729;4535063;6582662;7611796;8982131;9263204;20160791;24832963;24833073;25333911;31075689;31874604;8047781;10584514;11884774;13153202;15061773;19147914;22397486;23571468;24423058;26015724;28230868;32262488;881017;480647;297198;67251;268;7805;2697;1212;13607;3024;3294;718;20505;1;588;1665;6569;5515;98;177;2358;9756;3821;246;12716;2675;13555;4535;22527;943;1654;1;499;1232;22536;1;114835;49589;19134;8887;1943;2479;5648;21956;3599;22537;1613;56209;3272;28104;1133	382668;3733534;16715646;16846451;18361550;19466733;20153439;23665151;30967774;31205356;31639978;33389172;34892041;35828757;44454920;50785851;53445594;53724200;55563839;55619483;55866517;59429252;60740770;61608264;634897;3322782;4051696;4290215;9269093;10266140;10633945;15079503;18440766;18451196;21064452;21375679;26206245;29639536;32874174;33734607;35800216;36387184;37116931;38710299;41462871;45732124;47799905;49535012;49835622;49947099;52470936;59476484;60166342;61989676;650538;931446;1958651;2328002;4123230;4990101;6739144;11569650;12389183;13719476;14601950;14936344;16311105;22567985;27932500;31154016;32355988;35061685;38185722;40118007;42716423;45626445;60122161;60122281;62405858;64235304;65861028;67810655;68169962;68170097;68997363;73103503;73236831;4402955;12254875;14669328;17987813;18918163;21372799;26079929;27803142;28151993;29347236;29347380;30829074;31613925;32014904;32014982;35946077;40846620;44839321;45018160;48604564;49498408;50370277;57971082;58151994;62258742;64603125;64661002;65513203;68682798;790746;791601;6401351;8085012;14753985;20858266;22991174;28057958;28080797;36736043;47709886;48388070;49830883;49830964;50797574;52832518;55852234;56467781;2151720;3395233;7927133;9469781;22594797;23411174;28254205;29452959;31516746;34024147;38534447;41080338;44580339;46398570;532046;4501611;5474580;5968761;7923446;9519708;11976094;16865924;17379465;17646220;21803416;24401343;31143252;31217493;42886995;42897673;44437815;2189215;4421517;8840968;9740495;9741846;9745614;13765390;14448719;16730872;17114337;20293488;21799272;29145608;29645034;32304103;33230090;33415470;34084739;34529631;35875342;37304002;38184639;39807034;42133290;46143153;46755540;1042249;5299677;14119294;14400697;14400761;14411012;14411076;23601576;31303306;36457883;40099762;49671252;2028663;3761742;5455689;9796812;16132006;16132133;20815453;23680444;29074047;32594620;36244998;36265629;37239768;39731229;44083402;44083463;48370364;4410590;4650290;7230631;8814481;10455675;15599230;15814552;18814156;21366935;21908317;26873719;34212139;44663500;45637977;46837288;47964200;49985444;49986399;50665412;50935132;51660007;53437499;58714589;14896949;17193624;18222905;20336811;21129774;22362727;23867690;29245876;33049358;33431228;44806038;45442921;45469684;47338862;48934508;52150575;53737624;55757642;58437705;61624921;316668;2769157;3097988;7042316;8432140;9430518;10146487;13714035;15032592;15304730;15449984;15461749;18544604;19096394;19644056;21291218;26100648;26827619;27904621;29656097;30749091;33985907;34027193;36544236;36736541;37375953;39164408;39164639;3748528;5650714;18045293;22141128;22758783;24011842;26375833;32222356;39338098;39773516;40963233;42215160;2373092;2766736;5293144;9284113;10068317;12254414;13976141;15413952;17185758;18241224;18937453;23648543;25702072;26621321;31588535;32418245;34523371;34936063;38141064;40294506;41009838;41009949;45106586;46137156;47080985;47288233;49001359;52764441;56204368;56420883;3269926;4850438;6780895;8041172;8622746;8846287;9962652;11516632;18807444;19485764;26787844;31309199;31309336;39616497;40403965;40773163;41199082;42854975;42855103;43041459;43382103;45496617;47166094;47526212;47702199;53629074;55867325;78983;883694;925992;1178704;4224747;8796343;8983457;10516282;11059861;11459263;12588306;15526898;16627343;18065934;19168724;21007560;28738944;29270471;34303928;34303992;35928507;36317945;38808903;44248507;46533931;2036644;5433086;6032975;8854166;9316654;10094742;10332705;13511540;15344698;16314893;16700637;24297637;28604876;36315269;37037781;37140454;38334636;38713518;45273916;48241774;49510489;51597227;52765030;52765105;711352;10762033;12529434;13718110;13718300;14498875;16084250;17288376;18405167;29083284;29646406;29919940;29920037;30322523;35173604;35260481;36148161;39426206;48578925;49318843;1530276;5990623;6999988;8016653;8056700;8319797;12610006;12903348;13089953;13192605;19665617;21064600;25112716;25145364;31129201;37583004;40802580;41238026;45076501;46519627;47866854;665232;1735520;4976912;7305427;10483829;11755213;22833580;29398083;29904778;33675848;40203303;43655059;51601049;51708440;52559463;52937585;4774365;5624220;5624336;5658869;6803281;8579849;8694503;9318710;10584264;10793415;12507286;12794601;12936130;14786234;16380197;17024351;18744279;20550766;20550878;21841028;23916735;35643586;36206724;37966891;39104480;42216425;51488343;52753858;2440326;2440451;6844338;10063734;10733961;13395271;15521971;17657221;18997771;19323504;2477230;2477642;4082042;6275979;7204994;7562230;7985217;10615317;12133071;13034003;13169286;14555717;15101137;19711767;1396328;2179755;4860575;5961962;6731427;12228431;14837059;16661718;16864539;20585439;21106126;21828243;22772605;26609893;26876412;27904901;29998798;31492499;2046110;13383518;13464644;13740531;19464607;20146573;20585706;30164091;30262956;30534623;32917267;33209011;33238315;2417528;7014189;9067075;9242153;10059910;12084296;12725136;13074117;13950561;14579994;18610940;19627838;20592186;23658573;25397014;28882557;30179698;33765205;38021030;41082224;48734520;49260965;49432962;50777055;52637079;13787690;14306012;16904842;17147604;17708901;29903262;30785561;32909001;35378235;35882147;38717073;40493102;40588400;43382387;45211623;45867665;49884628;49884680;51690341;934207;1995161;3308604;3308797;5247688;5379382;8678524;12966186;17975428;22742054;23686843;27403694;27403788;28742468;31414007;32790106;34788145;35154523;35154667;40982553;2460108;2709756;6323325;6323429;6388297;6446795;10978048;13565959;16124800;16321762;24588023;24943931;35787227;39864099;40191514;1053597;1649195;3273326;3716416;4718897;5594394;11162128;11772932;16304879;20346852;22364252;25107370;33127996;35438069;35803941;37804024;40207774;42042253;42789873;6263278;7231692;12036808;13491365;14692668;14718100;18116372;18866816;18866940;21509442;22207735;29120185;29964115;30260550;31242526;36268616;42154105;42353652;43364997;574647;1832189;2657115;3892253;4736041;5118365;14730296;17983079;21888941;21889113;22062162;27260585;27593089;29024497;30883405;31338650;3988237;6752424;8653427;15185067;23045001;27391295;27557543;28409845;29168296;761862;3107970;3259608;8474362;11708450;11726950;13743208;14381213;15531675;18578273;20058454;23411178;23997487;31912632;33455947;34723253;832774;3721706;6344055;8013163;13246108;13743895;18426876;22748232;24273264;25936051;28063450;28186797;33052314;33335044;33861509;35069370;2234784;4535114;6582772;7611856;8982367;9263231;20160891;24833005;24833138;25333971;31075773;31874711;8047869;10585153;11884785;13153214;15061787;19147993;22397531;23571583;24423075;26015736;28230933;32262549;881087;480758;297283;67309;347;7898;2722;1303;13723;3361;3372;738;20610;872;718;1702;6690;5633;208;583;2384;9826;3902;456;12732;2768;13675;4625;22582;1021;1819;1231;632;1248;22643;589;114956;49705;19216;8900;1969;2593;5734;22079;3664;22645;2554;56323;3363;28151;2138	-;-;-;-;-;-;-;-;-;-;-;-;-;-;-;-;-;-;-;-;-;-;-;-;+;+;+;+;+;+;+;+;+;+;+;+;+;+;+;+;+;+;+;+;+;+;+;+;+;+;+;+;+;+;-;-;-;-;-;-;-;-;-;-;-;-;-;-;-;-;-;-;-;-;-;-;-;-;-;-;-;-;-;-;-;-;-;+;+;+;+;+;+;+;+;+;+;+;+;+;+;+;+;+;+;+;+;+;+;+;+;+;+;+;+;+;+;+;+;+;+;+;+;+;+;+;+;+;+;+;+;+;+;+;-;-;-;-;-;-;-;-;-;-;-;-;-;-;-;-;-;-;-;-;-;-;-;-;-;-;-;-;-;-;-;+;+;+;+;+;+;+;+;+;+;+;+;+;+;+;+;+;+;+;+;+;+;+;+;+;+;-;-;-;-;-;-;-;-;-;-;-;-;+;+;+;+;+;+;+;+;+;+;+;+;+;+;+;+;+;-;-;-;-;-;-;-;-;-;-;-;-;-;-;-;-;-;-;-;-;-;-;-;+;+;+;+;+;+;+;+;+;+;+;+;+;+;+;+;+;+;+;+;-;-;-;-;-;-;-;-;-;-;-;-;-;-;-;-;-;-;-;-;-;-;-;-;-;-;-;-;+;+;+;+;+;+;+;+;+;+;+;+;+;+;+;+;+;+;+;+;+;+;+;+;+;+;+;+;+;+;+;+;+;+;+;+;+;+;+;+;+;+;-;-;-;-;-;-;-;-;-;-;-;-;-;-;-;-;-;-;-;-;-;-;-;-;-;-;-;+;+;+;+;+;+;+;+;+;+;+;+;+;+;+;+;+;+;+;+;+;+;+;+;+;-;-;-;-;-;-;-;-;-;-;-;-;-;-;-;-;-;-;-;-;-;-;-;-;-;-;-;-;-;-;-;-;-;-;-;-;-;-;-;-;-;-;-;-;+;+;+;+;+;+;+;+;+;+;+;+;+;+;+;+;+;+;+;+;+;-;-;-;-;-;-;-;-;-;-;-;-;-;-;-;-;+;+;+;+;+;+;+;+;+;+;+;+;+;+;+;+;+;+;+;+;+;+;+;+;+;+;+;+;-;-;-;-;-;-;-;-;-;-;+;+;+;+;+;+;+;+;+;+;+;+;+;+;+;+;+;+;+;+;+;+;+;+;+;+;+;+;+;+;+;+;-;-;-;-;-;-;-;-;-;-;-;-;-;+;+;+;+;+;+;+;+;+;+;+;+;+;+;+;+;+;+;+;+;+;+;+;+;+;-;-;-;-;-;-;-;-;-;-;-;-;-;-;-;-;-;-;-;-;-;-;-;-;-;-;-;-;-;-;-;-;-;-;-;-;-;-;-;+;+;+;+;+;+;+;+;+;+;+;+;+;+;+;-;-;-;-;-;-;-;-;-;-;-;-;-;-;-;-;-;-;-;+;+;+;+;+;+;+;+;+;+;+;+;+;+;+;+;+;+;+;-;-;-;-;-;-;-;-;-;-;-;-;-;-;-;-;+;+;+;+;+;+;+;+;+;+;+;+;+;+;+;+;+;+;+;+;+;+;+;+;+;-;-;-;-;-;-;-;-;-;-;-;-;-;-;-;-;-;-;-;-;-;-;-;-;-;-;-;-;+;+;+;+;+;+;+;+;+;+;+;+;+;-;-;+;+;+;-;+;-;+;-;+;-;+;+;+;+;-;-;+;-;-;+;+;+;-;-;-;+;-;+;+;-;+;-;+;-;+;+;+;-;-;+;+;-;-;-;+;-;+;+	84508	20741.71	32629.65	33078.23	36351.85	31513.86	26819.46	33185.06	24835.88	24416.11	28398.63	24022.65	24856.06	15313.00	30802.14	30301.54	26121.91	18150.76	15857.99	17303.24	15862.51	14170.81	9122.60	19569.70	24701.36	17328.65	14001.41
NotFur1_rnd-4_family-385:MULE-MuDR:DNA	CM025008.1;CM025008.1;CM025008.1;CM025008.1;CM025008.1;CM025008.1;CM025008.1;CM025008.1;CM025008.1;CM025008.1;CM025008.1;CM025008.1;CM025008.1;CM025008.1;CM025008.1;CM025008.1;CM025008.1;CM025008.1;CM025008.1;CM025008.1;CM025008.1;CM025008.1;CM025008.1;CM025008.1;CM025008.1;CM025008.1;CM025008.1;CM025008.1;CM025008.1;CM025008.1;CM025008.1;CM025008.1;CM025008.1;CM025008.1;CM025008.1;CM025008.1;CM025008.1;CM025008.1;CM025008.1;CM025008.1;CM025008.1;CM025008.1;CM025008.1;CM025008.1;CM025008.1;CM025008.1;CM025008.1;CM025008.1;CM025008.1;CM025008.1;CM025008.1;CM025008.1;CM025008.1;CM025008.1;CM025008.1;CM025008.1;CM025008.1;CM025008.1;CM025008.1;CM025008.1;CM025008.1;CM025009.1;CM025009.1;CM025009.1;CM025009.1;CM025009.1;CM025009.1;CM025009.1;CM025009.1;CM025009.1;CM025009.1;CM025009.1;CM025009.1;CM025009.1;CM025009.1;CM025009.1;CM025009.1;CM025009.1;CM025009.1;CM025009.1;CM025009.1;CM025009.1;CM025009.1;CM025009.1;CM025009.1;CM025009.1;CM025009.1;CM025009.1;CM025009.1;CM025009.1;CM025009.1;CM025009.1;CM025009.1;CM025009.1;CM025009.1;CM025009.1;CM025009.1;CM025009.1;CM025009.1;CM025009.1;CM025009.1;CM025009.1;CM025009.1;CM025009.1;CM025009.1;CM025009.1;CM025009.1;CM025009.1;CM025009.1;CM025009.1;CM025009.1;CM025009.1;CM025009.1;CM025009.1;CM025009.1;CM025010.1;CM025010.1;CM025010.1;CM025010.1;CM025010.1;CM025010.1;CM025010.1;CM025010.1;CM025010.1;CM025010.1;CM025010.1;CM025010.1;CM025010.1;CM025010.1;CM025010.1;CM025010.1;CM025010.1;CM025010.1;CM025010.1;CM025010.1;CM025010.1;CM025010.1;CM025010.1;CM025010.1;CM025010.1;CM025010.1;CM025010.1;CM025010.1;CM025010.1;CM025010.1;CM025010.1;CM025010.1;CM025010.1;CM025010.1;CM025010.1;CM025010.1;CM025010.1;CM025010.1;CM025010.1;CM025010.1;CM025010.1;CM025010.1;CM025010.1;CM025010.1;CM025010.1;CM025010.1;CM025010.1;CM025010.1;CM025010.1;CM025010.1;CM025010.1;CM025010.1;CM025010.1;CM025010.1;CM025010.1;CM025011.1;CM025011.1;CM025011.1;CM025011.1;CM025011.1;CM025011.1;CM025011.1;CM025011.1;CM025011.1;CM025011.1;CM025011.1;CM025011.1;CM025011.1;CM025011.1;CM025011.1;CM025011.1;CM025011.1;CM025011.1;CM025011.1;CM025011.1;CM025011.1;CM025011.1;CM025011.1;CM025011.1;CM025011.1;CM025011.1;CM025011.1;CM025011.1;CM025011.1;CM025011.1;CM025011.1;CM025011.1;CM025012.1;CM025012.1;CM025012.1;CM025012.1;CM025012.1;CM025012.1;CM025012.1;CM025012.1;CM025012.1;CM025012.1;CM025012.1;CM025012.1;CM025012.1;CM025012.1;CM025012.1;CM025012.1;CM025012.1;CM025012.1;CM025012.1;CM025012.1;CM025012.1;CM025012.1;CM025012.1;CM025012.1;CM025012.1;CM025012.1;CM025012.1;CM025012.1;CM025012.1;CM025012.1;CM025013.1;CM025013.1;CM025013.1;CM025013.1;CM025013.1;CM025013.1;CM025013.1;CM025013.1;CM025013.1;CM025013.1;CM025013.1;CM025013.1;CM025013.1;CM025013.1;CM025013.1;CM025013.1;CM025013.1;CM025013.1;CM025013.1;CM025013.1;CM025013.1;CM025013.1;CM025013.1;CM025013.1;CM025013.1;CM025013.1;CM025013.1;CM025013.1;CM025013.1;CM025013.1;CM025013.1;CM025013.1;CM025013.1;CM025013.1;CM025013.1;CM025013.1;CM025013.1;CM025013.1;CM025013.1;CM025013.1;CM025014.1;CM025014.1;CM025014.1;CM025014.1;CM025014.1;CM025014.1;CM025014.1;CM025014.1;CM025014.1;CM025014.1;CM025014.1;CM025014.1;CM025014.1;CM025014.1;CM025014.1;CM025014.1;CM025014.1;CM025014.1;CM025014.1;CM025014.1;CM025014.1;CM025014.1;CM025014.1;CM025014.1;CM025014.1;CM025014.1;CM025014.1;CM025014.1;CM025014.1;CM025014.1;CM025014.1;CM025014.1;CM025014.1;CM025014.1;CM025014.1;CM025014.1;CM025014.1;CM025014.1;CM025014.1;CM025014.1;CM025014.1;CM025014.1;CM025014.1;CM025014.1;CM025014.1;CM025015.1;CM025015.1;CM025015.1;CM025015.1;CM025015.1;CM025015.1;CM025015.1;CM025015.1;CM025015.1;CM025015.1;CM025015.1;CM025015.1;CM025015.1;CM025015.1;CM025015.1;CM025015.1;CM025015.1;CM025015.1;CM025015.1;CM025015.1;CM025015.1;CM025015.1;CM025015.1;CM025015.1;CM025015.1;CM025015.1;CM025015.1;CM025015.1;CM025015.1;CM025015.1;CM025015.1;CM025015.1;CM025015.1;CM025015.1;CM025015.1;CM025015.1;CM025015.1;CM025015.1;CM025015.1;CM025015.1;CM025015.1;CM025015.1;CM025015.1;CM025015.1;CM025015.1;CM025015.1;CM025015.1;CM025015.1;CM025015.1;CM025015.1;CM025015.1;CM025015.1;CM025015.1;CM025015.1;CM025015.1;CM025015.1;CM025015.1;CM025015.1;CM025015.1;CM025015.1;CM025015.1;CM025016.1;CM025016.1;CM025016.1;CM025016.1;CM025016.1;CM025016.1;CM025016.1;CM025016.1;CM025016.1;CM025016.1;CM025016.1;CM025016.1;CM025016.1;CM025016.1;CM025016.1;CM025016.1;CM025016.1;CM025016.1;CM025016.1;CM025016.1;CM025016.1;CM025016.1;CM025016.1;CM025016.1;CM025016.1;CM025016.1;CM025016.1;CM025016.1;CM025016.1;CM025016.1;CM025016.1;CM025016.1;CM025016.1;CM025016.1;CM025016.1;CM025016.1;CM025016.1;CM025016.1;CM025016.1;CM025017.1;CM025017.1;CM025017.1;CM025017.1;CM025017.1;CM025017.1;CM025017.1;CM025017.1;CM025017.1;CM025017.1;CM025017.1;CM025017.1;CM025017.1;CM025017.1;CM025017.1;CM025017.1;CM025017.1;CM025017.1;CM025017.1;CM025017.1;CM025017.1;CM025017.1;CM025017.1;CM025017.1;CM025017.1;CM025017.1;CM025017.1;CM025017.1;CM025017.1;CM025017.1;CM025017.1;CM025017.1;CM025017.1;CM025017.1;CM025017.1;CM025017.1;CM025017.1;CM025017.1;CM025017.1;CM025017.1;CM025018.1;CM025018.1;CM025018.1;CM025018.1;CM025018.1;CM025018.1;CM025018.1;CM025018.1;CM025018.1;CM025018.1;CM025018.1;CM025018.1;CM025018.1;CM025018.1;CM025018.1;CM025018.1;CM025018.1;CM025018.1;CM025018.1;CM025018.1;CM025018.1;CM025018.1;CM025018.1;CM025018.1;CM025018.1;CM025018.1;CM025018.1;CM025018.1;CM025018.1;CM025018.1;CM025018.1;CM025018.1;CM025018.1;CM025018.1;CM025018.1;CM025019.1;CM025019.1;CM025019.1;CM025019.1;CM025019.1;CM025019.1;CM025019.1;CM025019.1;CM025019.1;CM025019.1;CM025019.1;CM025019.1;CM025019.1;CM025019.1;CM025019.1;CM025019.1;CM025020.1;CM025020.1;CM025020.1;CM025020.1;CM025020.1;CM025020.1;CM025020.1;CM025020.1;CM025020.1;CM025020.1;CM025020.1;CM025020.1;CM025020.1;CM025020.1;CM025020.1;CM025020.1;CM025020.1;CM025020.1;CM025020.1;CM025021.1;CM025021.1;CM025021.1;CM025021.1;CM025021.1;CM025021.1;CM025021.1;CM025021.1;CM025021.1;CM025021.1;CM025021.1;CM025021.1;CM025021.1;CM025021.1;CM025021.1;CM025021.1;CM025021.1;CM025021.1;CM025021.1;CM025021.1;CM025021.1;CM025021.1;CM025021.1;CM025021.1;CM025021.1;CM025021.1;CM025021.1;CM025021.1;CM025021.1;CM025021.1;CM025021.1;CM025021.1;CM025021.1;CM025021.1;CM025021.1;CM025021.1;CM025021.1;CM025021.1;CM025021.1;CM025022.1;CM025022.1;CM025022.1;CM025022.1;CM025022.1;CM025022.1;CM025022.1;CM025022.1;CM025022.1;CM025022.1;CM025022.1;CM025022.1;CM025022.1;CM025022.1;CM025022.1;CM025022.1;CM025022.1;CM025022.1;CM025022.1;CM025022.1;CM025022.1;CM025022.1;CM025022.1;CM025022.1;CM025022.1;CM025022.1;CM025022.1;CM025022.1;CM025022.1;CM025022.1;CM025022.1;CM025022.1;CM025022.1;CM025022.1;CM025022.1;CM025023.1;CM025023.1;CM025023.1;CM025023.1;CM025023.1;CM025023.1;CM025023.1;CM025023.1;CM025023.1;CM025023.1;CM025023.1;CM025023.1;CM025023.1;CM025023.1;CM025023.1;CM025023.1;CM025023.1;CM025023.1;CM025023.1;CM025023.1;CM025023.1;CM025023.1;CM025023.1;CM025023.1;CM025023.1;CM025023.1;CM025024.1;CM025024.1;CM025024.1;CM025024.1;CM025024.1;CM025024.1;CM025024.1;CM025024.1;CM025024.1;CM025024.1;CM025024.1;CM025024.1;CM025024.1;CM025024.1;CM025024.1;CM025024.1;CM025024.1;CM025024.1;CM025024.1;CM025024.1;CM025024.1;CM025024.1;CM025024.1;CM025024.1;CM025024.1;CM025024.1;CM025024.1;CM025024.1;CM025024.1;CM025024.1;CM025024.1;CM025024.1;CM025024.1;CM025024.1;CM025024.1;CM025025.1;CM025025.1;CM025025.1;CM025025.1;CM025025.1;CM025025.1;CM025025.1;CM025025.1;CM025025.1;CM025025.1;CM025025.1;CM025025.1;CM025025.1;CM025025.1;CM025025.1;CM025025.1;CM025025.1;CM025025.1;CM025025.1;CM025025.1;CM025025.1;CM025025.1;CM025026.1;CM025026.1;CM025026.1;CM025026.1;CM025026.1;CM025026.1;CM025026.1;CM025026.1;CM025026.1;CM025026.1;CM025026.1;CM025026.1;CM025026.1;CM025026.1;CM025026.1;CM025026.1;CM025026.1;CM025026.1;CM025026.1;CM025026.1;CM025026.1;CM025026.1;CM025026.1;CM025026.1;CM025026.1;JAAVVJ010000023.1;JAAVVJ010000052.1;JAAVVJ010000062.1;JAAVVJ010000134.1;JAAVVJ010000144.1;JAAVVJ010000717.1;JAAVVJ010004423.1;JAAVVJ010006122.1;JAAVVJ010006712.1;JAAVVJ010007548.1;JAAVVJ010014106.1;JAAVVJ010017939.1;JAAVVJ010018536.1;JAAVVJ010018634.1;JAAVVJ010022303.1;JAAVVJ010023070.1;JAAVVJ010024427.1;JAAVVJ010024742.1;JAAVVJ010025276.1;JAAVVJ010026440.1;JAAVVJ010030642.1;JAAVVJ010032745.1;JAAVVJ010034627.1;JAAVVJ010035277.1;JAAVVJ010035600.1;JAAVVJ010035717.1;JAAVVJ010035826.1;JAAVVJ010036282.1;JAAVVJ010036311.1;JAAVVJ010036357.1;JAAVVJ010036604.1;JAAVVJ010036604.1;JAAVVJ010036604.1;JAAVVJ010036604.1;JAAVVJ010036796.1;JAAVVJ010037650.1;JAAVVJ010037801.1;JAAVVJ010038607.1;JAAVVJ010038904.1	384635;3388266;9173252;11332899;13663307;13663503;14342662;15185716;20139851;20548502;20723964;23822654;24429965;26425250;27999967;31992356;32978563;35152427;38316940;49900945;50356228;51017712;53279176;55691796;56006906;57590852;57870710;57880484;58282024;58922021;6626129;10582891;10592250;11387801;12373739;13488681;13514369;13600472;13721831;13726223;13834317;17776009;17852505;19625320;20120234;21446469;22816215;25951000;25951177;29089866;29090066;32647792;43604412;44331826;45948379;48546972;56624125;57804052;58092895;58562327;60813671;2752230;3832301;9218650;14067619;24282477;28380413;30845253;31451276;32181545;32319676;34606973;39268641;39660442;49757956;50379806;50380064;50382748;57511847;57755298;57806129;60179261;63057448;65207529;67098537;70656050;70762112;71446938;72483325;73113048;73281622;73776442;73838867;3484099;3521073;4350065;15501095;17252314;18703455;20870855;24432486;24825833;30950792;32029034;35135237;36352163;37426089;37847010;46665109;48151592;53845505;53937192;54387007;58953625;72285304;1501287;6727039;7836763;17507322;17524750;17524894;18844540;20028539;24095462;26058191;26171873;29833528;31102563;34858381;38492769;39145659;44447637;56746004;56746174;56804600;57199745;1502247;4710894;7581251;9381218;10118345;12582134;18848007;21794122;23593530;24677402;24870348;25765448;26268657;26286284;27601159;30225718;30718325;30718486;30804261;32761107;33156616;33157150;33977839;35580384;38613626;39569004;40667857;41440575;49165936;49166390;51026901;54059088;55887715;57197568;6238073;17880012;21406922;23486030;23946103;25082746;28730330;30188107;39913654;40451964;43600778;45543578;45667964;46522490;46832604;47052554;47947863;6259324;9930448;13939748;15446100;15779860;19533120;24176344;25630191;30187929;35453072;39417002;39455400;44337328;46615276;48368637;1433656;5139097;10747653;11260113;13729233;28936347;31206284;34493426;45034459;45953218;2856536;2867672;5395751;8892139;9641558;17227083;17227252;19367824;19383131;20731982;20733440;24673017;31286834;31382761;36894033;42437992;43983926;47188614;48594428;49329637;916708;5786372;6027054;6102034;6362007;13072129;17174310;24942161;31459890;37780178;43798642;46183382;46867755;48027188;52236820;52679228;54935918;55895932;58765270;4773652;6868550;7078763;13022970;14759526;23648239;31451527;37118775;37710728;37733981;37999679;42135538;43434102;43645301;43821915;43850239;44178790;45225505;53333883;57658704;59760877;622719;5417768;7256944;8585347;9388663;9608803;11348541;11633931;15531326;16484443;26830604;30528099;32253370;32476274;32501296;34201501;36850584;37832664;39993473;41122515;41385122;41569990;42318641;42527612;2003373;4923721;10388102;10515453;11108120;11467421;13258555;17820804;19388636;20112953;20113279;20151315;20660803;27140854;27488139;28702890;29438200;30181878;30363192;30621417;33676388;4464446;5975845;5980765;6324817;8303391;9239795;9513475;10358624;12747457;12790416;14364546;15120754;17271093;17624037;18238236;18363448;18421662;19379778;19379936;22059751;23127424;23265529;23566951;26278440;29196878;32572168;36371865;39789554;46574846;49352489;49352574;50240402;53291862;54445505;54516408;55483614;7191034;7738561;8740695;8811114;12725264;13234413;15476051;16037867;16709006;17376204;17387073;17695990;18057693;18306932;18883177;23560886;28672916;32702915;38015160;38016150;41723714;48934564;48964162;49667225;55612183;2788607;3362863;14251179;17269481;22710268;23876021;24085481;24087819;24776222;24869169;25094415;28187281;28212709;29499967;29745468;33264976;41858161;42375751;45178038;48116114;52756960;5311730;6036020;10882884;14489485;16584639;21384475;22810286;25939076;26348762;33044806;34145239;41009935;41348030;43459652;48497455;49544330;51282694;53099826;4848832;10565088;14063344;14709896;22780809;23412398;29184881;36640263;37027283;41122024;43875550;45047629;45176908;46943192;5229326;8183773;10760163;11505377;12637362;14053558;14661323;15084074;15218973;16315086;18173544;18783671;20231547;20823798;20925890;23058479;23058675;24746798;25088491;26809652;34906275;35310521;38757061;46135412;46296026;48316945;3440561;5101090;6168807;7138197;14407990;15760697;18751330;19555538;20704685;20704952;20870608;21980197;22768288;24144771;39630110;40540727;46484563;46664390;49894608;49899828;51841614;8728687;11114430;15793022;24111525;24816874;26228293;30634807;32893856;34701298;40227807;44031030;45869092;51378115;51862790;1010310;3668678;9047889;10603732;10603920;11750470;12206305;2026245;2673000;9273546;11361631;13664883;14525035;15190382;15413522;15439919;7806680;8882931;10895533;15574971;28739674;28978658;29477656;32112939;8682039;10167835;10396255;11676609;13055701;13750435;18713164;26286609;29070326;29917535;32674561;1620512;3954009;4761436;5126985;10155923;15151632;15452845;30174713;30394683;35573172;35866846;36229658;41089795;51413435;53853871;4100195;4896521;5216968;5855583;6322476;10256491;11423924;12099440;12670189;12767313;13739231;19546613;22423596;23015325;26319423;29795242;29795562;34014001;35121032;42097833;42347093;42758081;52661300;53805316;585634;783251;827039;1042976;11832414;21018690;25682935;27392187;28279231;28475642;29322955;29323045;29840740;33200847;34576967;35257581;39767746;1418587;2027185;2093121;7768857;12242708;13536938;14137860;20566543;22726018;27077452;28925765;30527298;34279103;34726343;39403311;39554094;39554379;39877329;64334;283523;473007;2468268;4925950;4926177;6618693;14706691;30248206;33522936;37462835;39758162;42343496;43713373;7052172;10567230;17730538;18023691;18443857;25388327;33141391;35566033;36021883;36650850;39370269;40276741;583629;645778;730179;1505711;11371643;13325313;13919706;14352841;18215970;19906434;21879584;23046667;23476090;27038817;27038906;28000365;28001213;28686368;841469;3821606;4200343;9778194;14013573;15175730;18962309;20761430;20949596;21048982;22254550;24587915;24900951;25177696;27237060;27660029;29785977;1816354;4390473;8445001;12422333;22933691;24712876;26384657;28281135;32114159;33070249;33333483;12405020;14010168;15275170;22180127;23098356;25997489;26198301;26198495;31429360;31869582;33616431;3097246;3097344;6156108;7359646;7545144;8252517;8543214;10659309;14955129;17135873;19964821;23582424;23803675;28049830;30382023;31479583;31616063;31893601;11203748;17407489;23193409;24538115;24762590;25985382;30891905;478436;50624;79111;15971;3046;2388;36573;35258;10223;3353;30057;281;14397;2545;7791;4787;15222;7832;6355;4616;4685;1100;599;1155;124497;5665;4962;28101;37545;80371;24336;24606;29373;29643;119062;4533;62177;10200;22862	384751;3388387;9173346;11332996;13663331;13663703;14342864;15185858;20139967;20548628;20724122;23822742;24430157;26425629;28000177;31992423;32978794;35152637;38317196;49901068;50356420;51017864;53279335;55691946;56007199;57590911;57870822;57880638;58282258;58922111;6626380;10582973;10592418;11387971;12373870;13488908;13514519;13600611;13721978;13726401;13834713;17776124;17852729;19625464;20120400;21446555;22816425;25951090;25951253;29089928;29090086;32647901;43604481;44331929;45948518;48547077;56624319;57804234;58093283;58562489;60813724;2752391;3832430;9218706;14067900;24282673;28380614;30845450;31451320;32181766;32319770;34607123;39268753;39660473;49758023;50379955;50380135;50382944;57511956;57755529;57806314;60179417;63057638;65207621;67098656;70656147;70762484;71447092;72483407;73113133;73281859;73776612;73839037;3484194;3521290;4350171;15501412;17252378;18703782;20871090;24432680;24825973;30950856;32029251;35135334;36352494;37426142;37847134;46665169;48151817;53845545;53937318;54387254;58953793;72285423;1501387;6727247;7836930;17507442;17524842;17524987;18844728;20028687;24095596;26058306;26172266;29833650;31102800;34858573;38492905;39145834;44447703;56746089;56746427;56804712;57199846;1502351;4711044;7581460;9381268;10118491;12582351;18848184;21794237;23593653;24677623;24870437;25765606;26268765;26286392;27601304;30225913;30718447;30718580;30804364;32761181;33156707;33157273;33977966;35580615;38613790;39569113;40667932;41440625;49166327;49166429;51027168;54059140;55887879;57197658;6238260;17880139;21407089;23486118;23946229;25082911;28730603;30188586;39913782;40452105;43601095;45543713;45668061;46522617;46832780;47052701;47947891;6259452;9930623;13939916;15446208;15780050;19533284;24176397;25630285;30188106;35453433;39417079;39455523;44337742;46615677;48368753;1433878;5139296;10747718;11260209;13729308;28936560;31206349;34493579;45034552;45953276;2856657;2867793;5395835;8892264;9641668;17227170;17227396;19367981;19383329;20732087;20733519;24673197;31286874;31382929;36894136;42438120;43984092;47188814;48594566;49329857;916775;5786548;6027187;6102169;6362087;13072458;17174451;24942324;31460134;37780245;43798972;46183597;46867847;48027323;52237056;52679327;54936092;55896072;58765414;4773747;6868758;7079163;13023147;14759965;23648300;31451616;37118858;37710932;37734130;37999724;42135588;43434233;43645399;43822025;43850662;44178905;45225621;53333996;57658814;59761008;622774;5417955;7257148;8585418;9388714;9608996;11348708;11634014;15531468;16484493;26831024;30528184;32253564;32476514;32501440;34201557;36850773;37832751;39993615;41122590;41385331;41570212;42318780;42527808;2003548;4923843;10388283;10515844;11108168;11467552;13258616;17820953;19388723;20113059;20113380;20151468;20660920;27141167;27488481;28702988;29438663;30182020;30363280;30621498;33676554;4464771;5976047;5980836;6324953;8303465;9239949;9513664;10358745;12747529;12790612;14364693;15120971;17271266;17624188;18238382;18363561;18421774;19379795;19380018;22059864;23127530;23265846;23567059;26278547;29196988;32572283;36371982;39789913;46575041;49352513;49352766;50240567;53291977;54445610;54516496;55483801;7191307;7738695;8740894;8811217;12725432;13234602;15476178;16038195;16709137;17376364;17387380;17696110;18057894;18307367;18883321;23561057;28673091;32703046;38015271;38016249;41723951;48934894;48964217;49667342;55612404;2788688;3362937;14251296;17269816;22710398;23876346;24085577;24087939;24776450;24869330;25094567;28187388;28212903;29500069;29745534;33265088;41858498;42375975;45178159;48116231;52757151;5311941;6036183;10882970;14489552;16584851;21384560;22810549;25939200;26348831;33045029;34145313;41010052;41348202;43459767;48497554;49544521;51282820;53100005;4848939;10565325;14063412;14710073;22780857;23412588;29185078;36640660;37027446;41122106;43875678;45047917;45177153;46943549;5229476;8183827;10760318;11505611;12637487;14053683;14661775;15084230;15219210;16315325;18173695;18783794;20231795;20823841;20926172;23058619;23058717;24747037;25088766;26809742;34906433;35310574;38757224;46135481;46296098;48317062;3440698;5101170;6168994;7138397;14408141;15760911;18751472;19555726;20704860;20705066;20870707;21980336;22768516;24144991;39630203;40540926;46484692;46664772;49894769;49900037;51841808;8728836;11114541;15793147;24111660;24817030;26228384;30635041;32894348;34701463;40228001;44031234;45869319;51378219;51862877;1010373;3668786;9048067;10603819;10603935;11750658;12206429;2026482;2673161;9273635;11361749;13665069;14525304;15190454;15413559;15439980;7807000;8883138;10895876;15575049;28739789;28978872;29477802;32113079;8682182;10168231;10396626;11676790;13055914;13750588;18713341;26286649;29070422;29917673;32674673;1620710;3954123;4761556;5127063;10156094;15151855;15453044;30174840;30394795;35573238;35867014;36229889;41089925;51413648;53854028;4100296;4896754;5217026;5855805;6322694;10256608;11424058;12099640;12670422;12767479;13739303;19546686;22423797;23015413;26319516;29795361;29795573;34014048;35121184;42097960;42347304;42758183;52661490;53805441;585723;783324;827167;1043059;11832612;21018915;25683058;27392234;28279355;28475842;29323011;29323111;29840814;33200991;34577068;35257684;39767919;1418684;2027281;2093282;7769232;12242907;13537365;14138008;20566776;22726211;27077540;28926087;30527462;34279273;34726427;39403505;39554124;39554494;39877484;64629;283598;473126;2468406;4926031;4926209;6618912;14706901;30248449;33523111;37463233;39758354;42343639;43713496;7052313;10567377;17730628;18023753;18443969;25388461;33141546;35566332;36022062;36650925;39370411;40276857;583792;645921;730329;1505837;11371846;13325545;13919810;14352974;18216048;19906598;21879640;23046711;23476224;27038846;27039044;28000535;28001383;28686429;841611;3821809;4200531;9778373;14013689;15175820;18962477;20761526;20949795;21049120;22254629;24588098;24900998;25177905;27237188;27660264;29786047;1816470;4390559;8445276;12422556;22933765;24713085;26384871;28281341;32114289;33070416;33333664;12405220;14010371;15275310;22180336;23098539;25997721;26198312;26198538;31429552;31869685;33616617;3097343;3097443;6156444;7359774;7545326;8252667;8543300;10659459;14955425;17136116;19964942;23582579;23803773;28050254;30382158;31479714;31616145;31893693;11204075;17407594;23193691;24538222;24762823;25985497;30892005;478532;50710;79301;16095;3159;2571;36753;35430;10363;3461;30219;438;14606;2633;8125;4893;15437;7973;6437;4733;4786;1267;787;1210;124564;5711;5262;28297;37631;80582;24404;24673;29441;29710;119269;4742;62289;10383;23065	-;-;-;-;-;-;-;-;-;-;-;-;-;-;-;-;-;-;-;-;-;-;-;-;-;-;-;-;-;-;+;+;+;+;+;+;+;+;+;+;+;+;+;+;+;+;+;+;+;+;+;+;+;+;+;+;+;+;+;+;+;+;+;+;+;+;+;+;+;+;+;+;+;+;+;+;+;+;+;+;+;+;+;+;+;+;+;+;+;+;+;+;+;-;-;-;-;-;-;-;-;-;-;-;-;-;-;-;-;-;-;-;-;-;-;+;+;+;+;+;+;+;+;+;+;+;+;+;+;+;+;+;+;+;+;+;-;-;-;-;-;-;-;-;-;-;-;-;-;-;-;-;-;-;-;-;-;-;-;-;-;-;-;-;-;-;-;-;-;-;-;-;-;-;-;-;-;-;-;-;-;-;-;-;-;-;-;+;+;+;+;+;+;+;+;+;+;+;+;+;+;+;+;+;+;+;+;+;+;+;+;+;-;-;-;-;-;-;-;-;-;-;-;-;-;-;-;-;-;-;-;-;-;-;-;-;-;-;-;-;-;-;-;-;-;-;-;-;-;-;-;+;+;+;+;+;+;+;+;+;+;+;+;+;+;+;+;+;+;+;+;+;+;+;+;+;+;+;+;+;+;+;+;+;+;+;+;+;+;+;+;+;+;+;+;+;-;-;-;-;-;-;-;-;-;-;-;-;-;-;-;-;-;-;-;-;-;-;-;-;-;-;-;-;-;-;-;-;-;-;-;-;-;-;-;-;-;-;-;-;-;-;-;-;-;-;-;-;-;-;-;-;-;+;+;+;+;+;+;+;+;+;+;+;+;+;+;+;+;+;+;+;+;+;+;+;+;+;+;+;+;+;+;+;+;+;+;+;+;+;+;+;+;+;+;+;+;+;+;-;-;-;-;-;-;-;-;-;-;-;-;-;-;-;-;-;-;+;+;+;+;+;+;+;+;+;+;+;+;+;+;-;-;-;-;-;-;-;-;-;-;-;-;-;-;-;-;-;-;-;-;-;-;-;-;-;-;-;-;-;-;-;-;-;-;-;-;-;-;-;-;-;-;-;-;-;-;-;+;+;+;+;+;+;+;+;+;+;+;+;+;+;-;-;-;-;-;-;-;+;+;+;+;+;+;+;+;+;+;+;+;+;+;+;+;+;-;-;-;-;-;-;-;-;-;-;-;-;-;-;-;-;-;-;-;-;-;-;-;-;-;-;+;+;+;+;+;+;+;+;+;+;+;+;+;+;+;+;+;+;+;+;+;+;+;+;+;+;+;+;+;+;+;+;+;+;+;+;+;+;+;+;+;-;-;-;-;-;-;-;-;-;-;-;-;-;-;-;-;-;-;+;+;+;+;+;+;+;+;+;+;+;+;+;+;-;-;-;-;-;-;-;-;-;-;-;-;-;-;-;-;-;-;-;-;-;-;-;-;-;-;-;-;-;-;+;+;+;+;+;+;+;+;+;+;+;+;+;+;+;+;+;+;+;+;+;+;+;+;+;+;+;+;-;-;-;-;-;-;-;-;-;-;-;-;-;-;-;-;-;-;-;-;-;-;-;-;-;-;-;-;-;+;+;+;+;+;+;+;-;+;+;+;+;+;-;+;+;-;-;+;+;-;-;+;-;-;-;-;-;+;+;-;-;+;-;-;-;+;-;-;-;-;-;+;-;-;-	117255	67.33	68.67	82.83	72.75	87.83	131.17	109.67	100.08	77.33	82.75	88.67	65.42	14.08	40.33	28.17	33.50	20.67	19.50	15.67	41.67	35.42	26.67	17.42	32.67	27.67	38.50
NotFur1_rnd-5_family-1879:Helitron:DNA	CM025008.1;CM025008.1;CM025008.1;CM025008.1;CM025008.1;CM025008.1;CM025008.1;CM025008.1;CM025008.1;CM025008.1;CM025008.1;CM025008.1;CM025008.1;CM025008.1;CM025008.1;CM025008.1;CM025008.1;CM025008.1;CM025008.1;CM025008.1;CM025008.1;CM025008.1;CM025008.1;CM025008.1;CM025008.1;CM025008.1;CM025008.1;CM025008.1;CM025009.1;CM025009.1;CM025009.1;CM025009.1;CM025009.1;CM025009.1;CM025009.1;CM025009.1;CM025009.1;CM025009.1;CM025009.1;CM025009.1;CM025009.1;CM025009.1;CM025009.1;CM025009.1;CM025009.1;CM025009.1;CM025009.1;CM025009.1;CM025009.1;CM025009.1;CM025009.1;CM025009.1;CM025009.1;CM025009.1;CM025009.1;CM025009.1;CM025010.1;CM025010.1;CM025010.1;CM025010.1;CM025010.1;CM025010.1;CM025010.1;CM025010.1;CM025010.1;CM025010.1;CM025010.1;CM025010.1;CM025010.1;CM025010.1;CM025010.1;CM025010.1;CM025010.1;CM025010.1;CM025010.1;CM025010.1;CM025010.1;CM025010.1;CM025010.1;CM025010.1;CM025010.1;CM025010.1;CM025010.1;CM025010.1;CM025010.1;CM025010.1;CM025010.1;CM025010.1;CM025010.1;CM025010.1;CM025010.1;CM025010.1;CM025010.1;CM025010.1;CM025010.1;CM025010.1;CM025010.1;CM025010.1;CM025010.1;CM025010.1;CM025010.1;CM025010.1;CM025010.1;CM025010.1;CM025010.1;CM025010.1;CM025011.1;CM025011.1;CM025011.1;CM025011.1;CM025011.1;CM025011.1;CM025011.1;CM025011.1;CM025011.1;CM025011.1;CM025011.1;CM025011.1;CM025011.1;CM025011.1;CM025011.1;CM025011.1;CM025011.1;CM025011.1;CM025011.1;CM025011.1;CM025011.1;CM025011.1;CM025011.1;CM025011.1;CM025011.1;CM025012.1;CM025012.1;CM025012.1;CM025012.1;CM025012.1;CM025012.1;CM025012.1;CM025012.1;CM025012.1;CM025012.1;CM025012.1;CM025012.1;CM025012.1;CM025012.1;CM025012.1;CM025012.1;CM025012.1;CM025012.1;CM025012.1;CM025012.1;CM025012.1;CM025012.1;CM025012.1;CM025012.1;CM025012.1;CM025012.1;CM025012.1;CM025012.1;CM025012.1;CM025012.1;CM025012.1;CM025013.1;CM025013.1;CM025013.1;CM025013.1;CM025013.1;CM025013.1;CM025013.1;CM025013.1;CM025013.1;CM025013.1;CM025013.1;CM025013.1;CM025013.1;CM025013.1;CM025013.1;CM025013.1;CM025013.1;CM025013.1;CM025013.1;CM025013.1;CM025013.1;CM025013.1;CM025013.1;CM025013.1;CM025013.1;CM025013.1;CM025013.1;CM025013.1;CM025013.1;CM025013.1;CM025013.1;CM025013.1;CM025013.1;CM025013.1;CM025013.1;CM025013.1;CM025013.1;CM025013.1;CM025013.1;CM025013.1;CM025014.1;CM025014.1;CM025014.1;CM025014.1;CM025014.1;CM025014.1;CM025014.1;CM025014.1;CM025014.1;CM025014.1;CM025014.1;CM025014.1;CM025014.1;CM025014.1;CM025014.1;CM025015.1;CM025015.1;CM025015.1;CM025015.1;CM025015.1;CM025015.1;CM025015.1;CM025015.1;CM025015.1;CM025015.1;CM025015.1;CM025015.1;CM025015.1;CM025015.1;CM025015.1;CM025015.1;CM025015.1;CM025015.1;CM025015.1;CM025015.1;CM025015.1;CM025015.1;CM025015.1;CM025015.1;CM025015.1;CM025015.1;CM025015.1;CM025015.1;CM025015.1;CM025015.1;CM025015.1;CM025015.1;CM025015.1;CM025016.1;CM025016.1;CM025016.1;CM025016.1;CM025016.1;CM025016.1;CM025016.1;CM025016.1;CM025016.1;CM025016.1;CM025016.1;CM025016.1;CM025016.1;CM025016.1;CM025016.1;CM025016.1;CM025016.1;CM025016.1;CM025017.1;CM025017.1;CM025017.1;CM025017.1;CM025017.1;CM025017.1;CM025017.1;CM025017.1;CM025017.1;CM025017.1;CM025017.1;CM025017.1;CM025017.1;CM025017.1;CM025017.1;CM025017.1;CM025017.1;CM025017.1;CM025017.1;CM025017.1;CM025017.1;CM025017.1;CM025017.1;CM025017.1;CM025017.1;CM025017.1;CM025017.1;CM025017.1;CM025017.1;CM025017.1;CM025018.1;CM025018.1;CM025018.1;CM025018.1;CM025018.1;CM025018.1;CM025018.1;CM025018.1;CM025018.1;CM025018.1;CM025018.1;CM025018.1;CM025018.1;CM025018.1;CM025018.1;CM025018.1;CM025018.1;CM025018.1;CM025018.1;CM025018.1;CM025018.1;CM025018.1;CM025018.1;CM025018.1;CM025018.1;CM025019.1;CM025019.1;CM025019.1;CM025019.1;CM025019.1;CM025020.1;CM025020.1;CM025020.1;CM025020.1;CM025020.1;CM025020.1;CM025020.1;CM025020.1;CM025020.1;CM025020.1;CM025020.1;CM025021.1;CM025021.1;CM025021.1;CM025021.1;CM025021.1;CM025021.1;CM025021.1;CM025021.1;CM025021.1;CM025021.1;CM025021.1;CM025021.1;CM025021.1;CM025021.1;CM025021.1;CM025021.1;CM025021.1;CM025021.1;CM025021.1;CM025021.1;CM025021.1;CM025021.1;CM025021.1;CM025021.1;CM025021.1;CM025021.1;CM025021.1;CM025021.1;CM025022.1;CM025022.1;CM025022.1;CM025022.1;CM025022.1;CM025022.1;CM025022.1;CM025022.1;CM025022.1;CM025022.1;CM025022.1;CM025022.1;CM025022.1;CM025022.1;CM025022.1;CM025022.1;CM025022.1;CM025022.1;CM025022.1;CM025022.1;CM025022.1;CM025022.1;CM025022.1;CM025022.1;CM025023.1;CM025023.1;CM025023.1;CM025023.1;CM025023.1;CM025023.1;CM025023.1;CM025023.1;CM025023.1;CM025023.1;CM025023.1;CM025023.1;CM025023.1;CM025023.1;CM025023.1;CM025023.1;CM025023.1;CM025023.1;CM025023.1;CM025023.1;CM025023.1;CM025023.1;CM025023.1;CM025023.1;CM025024.1;CM025024.1;CM025024.1;CM025024.1;CM025024.1;CM025024.1;CM025024.1;CM025024.1;CM025024.1;CM025024.1;CM025024.1;CM025024.1;CM025024.1;CM025024.1;CM025025.1;CM025025.1;CM025025.1;CM025025.1;CM025025.1;CM025025.1;CM025025.1;CM025025.1;CM025025.1;CM025025.1;CM025025.1;CM025025.1;CM025025.1;CM025025.1;CM025025.1;CM025025.1;CM025025.1;CM025025.1;CM025026.1;CM025026.1;CM025026.1;CM025026.1;CM025026.1;CM025026.1;CM025026.1;CM025026.1;CM025026.1;CM025026.1;CM025026.1;CM025026.1;CM025026.1;CM025026.1;CM025026.1;CM025026.1;CM025026.1;CM025026.1;CM025026.1;CM025026.1;CM025026.1;JAAVVJ010000020.1;JAAVVJ010000026.1;JAAVVJ010000026.1;JAAVVJ010000031.1;JAAVVJ010000034.1;JAAVVJ010000240.1;JAAVVJ010000240.1;JAAVVJ010002521.1;JAAVVJ010002848.1;JAAVVJ010003296.1;JAAVVJ010003296.1;JAAVVJ010003570.1;JAAVVJ010004181.1;JAAVVJ010005057.1;JAAVVJ010006610.1;JAAVVJ010007809.1;JAAVVJ010007953.1;JAAVVJ010007953.1;JAAVVJ010007953.1;JAAVVJ010007953.1;JAAVVJ010008556.1;JAAVVJ010009061.1;JAAVVJ010009253.1;JAAVVJ010009253.1;JAAVVJ010009749.1;JAAVVJ010010172.1;JAAVVJ010010489.1;JAAVVJ010010820.1;JAAVVJ010010938.1;JAAVVJ010012338.1;JAAVVJ010013332.1;JAAVVJ010014393.1;JAAVVJ010014393.1;JAAVVJ010014890.1;JAAVVJ010015408.1;JAAVVJ010015408.1;JAAVVJ010019781.1;JAAVVJ010020570.1;JAAVVJ010020748.1;JAAVVJ010020748.1;JAAVVJ010021771.1;JAAVVJ010021960.1;JAAVVJ010022059.1;JAAVVJ010022243.1;JAAVVJ010022499.1;JAAVVJ010022814.1;JAAVVJ010023483.1;JAAVVJ010025504.1;JAAVVJ010028735.1;JAAVVJ010028735.1;JAAVVJ010028947.1;JAAVVJ010029531.1;JAAVVJ010029531.1;JAAVVJ010030639.1;JAAVVJ010030639.1;JAAVVJ010031538.1;JAAVVJ010031659.1;JAAVVJ010033586.1;JAAVVJ010033591.1;JAAVVJ010035475.1;JAAVVJ010035782.1;JAAVVJ010035881.1;JAAVVJ010036068.1;JAAVVJ010036357.1;JAAVVJ010036470.1;JAAVVJ010036700.1;JAAVVJ010036700.1;JAAVVJ010036791.1;JAAVVJ010037726.1;JAAVVJ010038507.1;JAAVVJ010038507.1	387983;27205697;27207656;28323357;30577858;30589997;32744815;38647796;38651720;41752341;47662205;50023795;53223040;61994860;7814512;8108271;27028534;30740530;43250904;43251072;43474681;49960913;52391781;52460136;52593273;61150687;62595882;63336253;4661365;8429420;12696093;29801869;29802256;29850803;44590641;45811759;54252821;56076237;67269978;67270214;72848835;73808497;8713870;8719485;10500643;16002838;24622373;28766845;28766924;29013628;38942037;43870181;61199232;61317132;64555438;73500360;7377654;7377762;7665021;7665129;11406320;14721248;14721350;22120219;26237326;29053208;33488872;36163193;37986668;37986892;42075493;46213768;46214141;46974997;55976569;55976909;57581235;10651206;10841346;10844026;13066943;14723250;18067867;18876716;22186898;22363223;22683939;23526855;23527784;24746040;26109704;29053241;30868328;35222541;35925371;35927777;36162943;36163211;36163412;38323531;38472640;40854041;43418485;43418883;45500059;48418591;3187863;4664377;10915446;10915678;13077501;20508574;20626229;28321754;28322920;28691026;34417526;38231083;38231187;43642128;45846403;9153824;18380289;37704424;37724493;38920858;38921744;38927449;41332148;44995801;45365841;1238525;1238606;1238686;1238766;12794060;12808734;17452272;24112099;24336288;28711951;31015101;31015437;37223900;39933394;40498933;40499478;44553334;44553340;47977550;49655130;49655232;2269967;8076691;19344304;33605999;36765912;37579514;43800771;48977620;49103000;49657118;680450;4243237;7221793;8519463;13393320;26920597;33182191;34620400;35604069;35604213;36970414;39275748;48201595;48298448;57165251;58870247;4243491;7519392;8519268;10548937;11152378;11671590;12507643;20356237;27357502;28223563;32680658;35183580;35183984;38542680;38543148;38547731;38548199;42593173;43871060;45219802;46325477;51329298;54080038;54080460;6940283;9177352;14914901;14915114;14915290;22053488;22053606;22478084;38846202;9505691;11844828;18080245;25354794;25355492;33988334;4209269;8279818;15057560;16940577;16941063;20595856;21810012;21810177;21810293;22743519;26378322;30239888;35838177;39623873;44295286;44295509;44465417;44466755;55197775;7466935;12447355;12447524;14380394;16932496;19605244;22060285;33471476;38040934;38839324;40596451;45583315;48277160;56938279;529669;2101682;19776289;19776437;20385309;21436898;35827675;35827778;36999150;45561494;48647428;5685505;21704854;21922410;35827720;43222798;49842472;54419879;2109678;17379379;23946141;28777987;31008400;31008645;31008814;32374032;32614949;33813456;40891381;41299412;41884590;41884820;41884979;49714966;49725364;14252050;14386386;16154207;21823283;21823928;21829725;23946201;28372194;31007321;31007630;32200746;40924883;41988752;9497659;9780629;9780731;22877687;22878996;30997879;40348465;40348817;43346578;48990936;48991355;48991613;49999788;52466467;9782619;13416867;14497787;24059542;24061325;28824643;31004115;31008753;40177320;40518639;44103897;7696702;7697254;8037949;8038419;11386063;1935986;2141353;8805928;20318444;20318666;16288364;19712625;20108834;20110869;21992048;24805446;1899324;4736620;10445859;10446092;15465389;29240260;31341806;31633803;32684573;43152760;53407669;3556962;9547107;9547276;10443943;11072962;11075908;26343222;28390683;28392153;39516632;43142195;46439703;47350504;50722791;50733279;53622629;53623964;2559814;2568772;7236312;15545642;16492042;22299826;22300362;22939231;23985692;23985756;23985892;23986103;23987120;6350382;7222491;8437525;8447681;9109471;19220947;19260466;22081569;30961104;32432726;36420063;1441261;11125258;11338369;11338534;13676460;13676828;14726755;21105475;25480738;13675015;17812401;21246063;22174742;23456483;23456601;24416786;28996499;31177672;34275852;34276185;38259932;40448930;40449145;41180589;1029780;3908701;9466297;12037534;19798383;33161702;3126062;3126096;10159387;10334596;18467858;24069841;27763344;32555900;1132060;1132222;5195027;6600117;6918527;10910696;10917862;11801159;11802554;27331324;2370337;8959264;15829204;15916394;18165558;21523426;21565522;26292549;1275282;1276775;1282506;1287184;13564409;13564838;13565028;13566224;15790933;21330798;24190189;25898906;31322545;31322788;1803287;19377608;20928510;24192217;25900818;27175804;31577613;1761484;86267;86571;6829;8309;6692;6874;3522;5662;3578;3696;36907;1922;387;935;17371;27;181;414;724;1445;16746;429;758;401;441;1;1;401;549;155;39;230;268;209;405;2277;5973;3114;4084;165;407;1114;6;3183;4581;17;5787;5765;6169;3559;1;5273;1079;1291;14244;630;18536;80;160592;21867;1;4961;130954;4861;725;868;2052;495448;12167;14443	388039;27205856;27207812;28323420;30577908;30590077;32744973;38647927;38651872;41752587;47662241;50023969;53223365;61994931;7814646;8108401;27028655;30740900;43250961;43251144;43474759;49961047;52391865;52460250;52593406;61150755;62595953;63336551;4661492;8429673;12696190;29802012;29802328;29850941;44591032;45811970;54252867;56076351;67270185;67270288;72848904;73808804;8713940;8719554;10500713;16002908;24622449;28766879;28767029;29013700;38942207;43870273;61199342;61317216;64555645;73500418;7377707;7377859;7665074;7665226;11406379;14721298;14721439;22120379;26237359;29053241;33488996;36163226;37986815;37987087;42075620;46213831;46214200;46975111;55976750;55977009;57581448;10651271;10841426;10844261;13067014;14723484;18067977;18876854;22187026;22363362;22684340;23527093;23527857;24746261;26109861;29053296;30868521;35222696;35925571;35927846;36163127;36163281;36163555;38323600;38472729;40854146;43418585;43418929;45500122;48418890;3188014;4664425;10915520;10915694;13077605;20508886;20626472;28321987;28323014;28691093;34417596;38231144;38231217;43642225;45846817;9153953;18380426;37704496;37724565;38920905;38921821;38927670;41332254;44995951;45365925;1238592;1238690;1238753;1238833;12794207;12808794;17452357;24112325;24336567;28712157;31015281;31015600;37223990;39933513;40499013;40499574;44553369;44553569;47977656;49655180;49655321;2270267;8076924;19344593;33606408;36766002;37579659;43800903;48977682;49103077;49657352;680660;4243281;7222202;8519492;13393431;26920694;33182247;34620541;35604154;35604300;36970508;39275913;48201722;48298549;57165346;58870315;4243624;7519489;8519380;10549098;11152502;11671727;12507908;20356305;27357823;28223675;32680712;35183721;35184206;38542821;38543374;38547872;38548425;42593689;43871158;45220019;46325613;51329442;54080126;54080510;6940378;9177485;14914980;14915174;14915474;22053545;22053690;22478142;38846355;9505797;11845198;18080297;25354852;25355591;33988473;4209337;8279911;15057676;16940767;16941128;20595906;21810079;21810239;21810367;22743736;26378438;30240003;35838257;39623956;44295391;44295570;44465447;44466876;55197846;7467149;12447426;12447639;14380426;16932589;19605283;22060457;33471552;38040995;38839395;40596646;45583445;48277221;56938344;529793;2101779;19776375;19776487;20385373;21436982;35827705;35827923;36999306;45561831;48647543;5685558;21705064;21922738;35827753;43222906;49842551;54420065;2109834;17379620;23946216;28778234;31008502;31008717;31008901;32374158;32615027;33813651;40891495;41299770;41884688;41884898;41885068;49715112;49725510;14252214;14386596;16154425;21823683;21823996;21829810;23946237;28372345;31007408;31007725;32200902;40924918;41988891;9497793;9780679;9780820;22877781;22879223;30998000;40348555;40348915;43346862;48991139;48991443;48991728;49999930;52466581;9782852;13416959;14497944;24059794;24061360;28824963;31004249;31008899;40177365;40518837;44103963;7696928;7697359;8038093;8038645;11386098;1936057;2141493;8806156;20318521;20318771;16288499;19712785;20109039;20110915;21992245;24805939;1899362;4736782;10445937;10446143;15465445;29240644;31341859;31633893;32684727;43152869;53407735;3557142;9547219;9547480;10444033;11073116;11076058;26343302;28390754;28392418;39516703;43142251;46439957;47350712;50723013;50733353;53622680;53624037;2560111;2568842;7236446;15545836;16492234;22300052;22300491;22939379;23985786;23985803;23986019;23986207;23987357;6350516;7222612;8437596;8447788;9109638;19221071;19260522;22081719;30961173;32432861;36420167;1441338;11125505;11338485;11338702;13676542;13676894;14726888;21105688;25480895;13675105;17812526;21246410;22174862;23456557;23456668;24416956;28996583;31177809;34275900;34276318;38260159;40448987;40449329;41180674;1029891;3908885;9466349;12037868;19798720;33161829;3126095;3126272;10159572;10334784;18467918;24070034;27763505;32555998;1132142;1132515;5195099;6600176;6918696;10910873;10918091;11801315;11802695;27331435;2370517;8959406;15829399;15916544;18165824;21523559;21565643;26292817;1275364;1276871;1282662;1287338;13564464;13564875;13565055;13566287;15790982;21330986;24190423;25898956;31322737;31322883;1803375;19377942;20928686;24192267;25900865;27176052;31577711;1761638;86429;86604;6948;8374;6754;6931;3616;5824;3652;3763;36990;2053;563;1056;17547;83;238;469;786;1558;16813;601;818;503;501;93;141;458;670;272;94;287;380;266;462;2416;6061;3185;4153;279;528;1255;127;3341;4791;72;5863;5906;6391;3604;57;5394;1148;1393;14292;734;18657;130;160656;22028;119;5023;131089;4993;782;929;2163;495508;12236;14643	+;+;+;+;+;+;+;+;+;+;+;+;+;+;-;-;-;-;-;-;-;-;-;-;-;-;-;-;+;+;+;+;+;+;+;+;+;+;+;+;+;+;-;-;-;-;-;-;-;-;-;-;-;-;-;-;-;-;-;-;-;-;-;-;-;-;-;-;-;-;-;-;-;-;-;-;-;+;+;+;+;+;+;+;+;+;+;+;+;+;+;+;+;+;+;+;+;+;+;+;+;+;+;+;+;+;-;-;-;-;-;-;-;-;-;-;-;-;-;-;-;+;+;+;+;+;+;+;+;+;+;-;-;-;-;-;-;-;-;-;-;-;-;-;-;-;-;-;-;-;-;-;+;+;+;+;+;+;+;+;+;+;+;+;+;+;+;+;+;+;+;+;+;+;+;+;+;+;-;-;-;-;-;-;-;-;-;-;-;-;-;-;-;-;-;-;-;-;-;-;-;-;-;-;-;-;-;-;-;-;-;+;+;+;+;+;+;+;+;+;+;+;+;+;+;+;+;+;+;+;+;+;+;+;+;+;-;-;-;-;-;-;-;-;-;-;-;-;-;-;-;-;-;-;-;-;-;-;-;-;-;+;+;+;+;+;+;+;-;-;-;-;-;-;-;-;-;-;-;-;-;-;-;-;-;+;+;+;+;+;+;+;+;+;+;+;+;+;-;-;-;-;-;-;-;-;-;-;-;-;-;-;+;+;+;+;+;+;+;+;+;+;+;+;+;-;-;-;-;-;-;-;-;+;+;+;+;+;+;+;+;+;+;+;+;+;+;+;+;+;-;-;-;-;-;-;-;-;-;-;-;-;-;-;-;-;-;+;+;+;+;+;+;+;+;+;+;+;+;+;-;-;-;-;-;-;-;-;-;-;-;+;+;+;+;+;+;+;+;+;-;-;-;-;-;-;-;-;-;-;-;-;-;-;-;+;+;+;+;+;+;-;-;-;-;-;-;-;-;+;+;+;+;+;+;+;+;+;+;-;-;-;-;-;-;-;-;-;-;-;-;-;-;-;-;-;-;-;-;-;-;+;+;+;+;+;+;+;+;-;-;-;+;-;-;+;-;-;-;+;-;-;+;+;+;+;+;+;+;-;+;+;+;+;+;-;+;+;-;+;+;-;+;+;+;+;+;+;-;+;+;-;+;-;-;+;-;-;+;+;+;+;+;+;-;+;+;+;-;+;-;-;+;+;+;-;+;-;-	69736	842.17	1172.17	1295.92	1270.58	1548.78	998.50	1317.67	981.92	982.75	1140.17	947.08	1007.00	337.92	490.92	493.08	438.50	350.58	276.33	299.33	288.17	318.58	213.17	330.42	510.75	218.08	270.42
NotFur1_GapFilledScaffold_4188_67751:L2:LINE	CM025008.1;CM025008.1;CM025008.1;CM025008.1;CM025008.1;CM025008.1;CM025008.1;CM025008.1;CM025008.1;CM025008.1;CM025008.1;CM025008.1;CM025008.1;CM025008.1;CM025008.1;CM025008.1;CM025008.1;CM025008.1;CM025008.1;CM025008.1;CM025008.1;CM025008.1;CM025008.1;CM025008.1;CM025008.1;CM025008.1;CM025008.1;CM025008.1;CM025008.1;CM025008.1;CM025008.1;CM025008.1;CM025008.1;CM025008.1;CM025008.1;CM025008.1;CM025008.1;CM025008.1;CM025008.1;CM025008.1;CM025008.1;CM025008.1;CM025008.1;CM025008.1;CM025008.1;CM025008.1;CM025008.1;CM025008.1;CM025008.1;CM025008.1;CM025008.1;CM025008.1;CM025008.1;CM025008.1;CM025008.1;CM025008.1;CM025008.1;CM025008.1;CM025008.1;CM025008.1;CM025008.1;CM025008.1;CM025008.1;CM025008.1;CM025008.1;CM025008.1;CM025008.1;CM025008.1;CM025009.1;CM025009.1;CM025009.1;CM025009.1;CM025009.1;CM025009.1;CM025009.1;CM025009.1;CM025009.1;CM025009.1;CM025009.1;CM025009.1;CM025009.1;CM025009.1;CM025009.1;CM025009.1;CM025009.1;CM025009.1;CM025009.1;CM025009.1;CM025009.1;CM025009.1;CM025009.1;CM025009.1;CM025009.1;CM025009.1;CM025009.1;CM025009.1;CM025009.1;CM025009.1;CM025009.1;CM025009.1;CM025009.1;CM025009.1;CM025009.1;CM025009.1;CM025009.1;CM025009.1;CM025009.1;CM025009.1;CM025009.1;CM025009.1;CM025009.1;CM025009.1;CM025009.1;CM025009.1;CM025009.1;CM025009.1;CM025009.1;CM025009.1;CM025009.1;CM025009.1;CM025009.1;CM025009.1;CM025009.1;CM025009.1;CM025009.1;CM025009.1;CM025009.1;CM025009.1;CM025009.1;CM025009.1;CM025010.1;CM025010.1;CM025010.1;CM025010.1;CM025010.1;CM025010.1;CM025010.1;CM025010.1;CM025010.1;CM025010.1;CM025010.1;CM025010.1;CM025010.1;CM025010.1;CM025010.1;CM025010.1;CM025010.1;CM025010.1;CM025010.1;CM025010.1;CM025010.1;CM025010.1;CM025010.1;CM025010.1;CM025010.1;CM025010.1;CM025010.1;CM025010.1;CM025010.1;CM025010.1;CM025010.1;CM025010.1;CM025010.1;CM025010.1;CM025010.1;CM025010.1;CM025010.1;CM025010.1;CM025010.1;CM025010.1;CM025010.1;CM025010.1;CM025010.1;CM025010.1;CM025010.1;CM025010.1;CM025010.1;CM025010.1;CM025010.1;CM025010.1;CM025010.1;CM025010.1;CM025010.1;CM025010.1;CM025010.1;CM025011.1;CM025011.1;CM025011.1;CM025011.1;CM025011.1;CM025011.1;CM025011.1;CM025011.1;CM025011.1;CM025011.1;CM025011.1;CM025011.1;CM025011.1;CM025011.1;CM025011.1;CM025011.1;CM025011.1;CM025011.1;CM025011.1;CM025011.1;CM025011.1;CM025011.1;CM025011.1;CM025011.1;CM025011.1;CM025011.1;CM025011.1;CM025011.1;CM025011.1;CM025011.1;CM025011.1;CM025011.1;CM025011.1;CM025011.1;CM025011.1;CM025011.1;CM025011.1;CM025011.1;CM025011.1;CM025011.1;CM025011.1;CM025011.1;CM025011.1;CM025011.1;CM025011.1;CM025011.1;CM025011.1;CM025011.1;CM025012.1;CM025012.1;CM025012.1;CM025012.1;CM025012.1;CM025012.1;CM025012.1;CM025012.1;CM025012.1;CM025012.1;CM025012.1;CM025012.1;CM025012.1;CM025012.1;CM025012.1;CM025012.1;CM025012.1;CM025012.1;CM025012.1;CM025012.1;CM025012.1;CM025012.1;CM025012.1;CM025012.1;CM025012.1;CM025012.1;CM025012.1;CM025012.1;CM025012.1;CM025012.1;CM025012.1;CM025012.1;CM025012.1;CM025012.1;CM025012.1;CM025012.1;CM025012.1;CM025012.1;CM025012.1;CM025012.1;CM025012.1;CM025012.1;CM025012.1;CM025012.1;CM025012.1;CM025012.1;CM025012.1;CM025012.1;CM025013.1;CM025013.1;CM025013.1;CM025013.1;CM025013.1;CM025013.1;CM025013.1;CM025013.1;CM025013.1;CM025013.1;CM025013.1;CM025013.1;CM025013.1;CM025013.1;CM025013.1;CM025013.1;CM025013.1;CM025013.1;CM025013.1;CM025013.1;CM025013.1;CM025013.1;CM025013.1;CM025013.1;CM025013.1;CM025013.1;CM025013.1;CM025013.1;CM025013.1;CM025013.1;CM025013.1;CM025013.1;CM025013.1;CM025013.1;CM025013.1;CM025013.1;CM025013.1;CM025013.1;CM025013.1;CM025013.1;CM025013.1;CM025014.1;CM025014.1;CM025014.1;CM025014.1;CM025014.1;CM025014.1;CM025014.1;CM025014.1;CM025014.1;CM025014.1;CM025014.1;CM025014.1;CM025014.1;CM025014.1;CM025014.1;CM025014.1;CM025014.1;CM025014.1;CM025014.1;CM025014.1;CM025014.1;CM025014.1;CM025014.1;CM025014.1;CM025014.1;CM025014.1;CM025014.1;CM025014.1;CM025014.1;CM025014.1;CM025015.1;CM025015.1;CM025015.1;CM025015.1;CM025015.1;CM025015.1;CM025015.1;CM025015.1;CM025015.1;CM025015.1;CM025015.1;CM025015.1;CM025015.1;CM025015.1;CM025015.1;CM025015.1;CM025015.1;CM025015.1;CM025015.1;CM025015.1;CM025015.1;CM025015.1;CM025015.1;CM025015.1;CM025015.1;CM025015.1;CM025015.1;CM025015.1;CM025015.1;CM025015.1;CM025015.1;CM025015.1;CM025015.1;CM025015.1;CM025015.1;CM025015.1;CM025015.1;CM025015.1;CM025015.1;CM025015.1;CM025015.1;CM025015.1;CM025015.1;CM025015.1;CM025015.1;CM025015.1;CM025015.1;CM025015.1;CM025015.1;CM025015.1;CM025015.1;CM025015.1;CM025016.1;CM025016.1;CM025016.1;CM025016.1;CM025016.1;CM025016.1;CM025016.1;CM025016.1;CM025016.1;CM025016.1;CM025016.1;CM025016.1;CM025016.1;CM025016.1;CM025016.1;CM025016.1;CM025016.1;CM025016.1;CM025016.1;CM025016.1;CM025016.1;CM025016.1;CM025016.1;CM025016.1;CM025016.1;CM025016.1;CM025016.1;CM025016.1;CM025016.1;CM025016.1;CM025016.1;CM025016.1;CM025016.1;CM025016.1;CM025016.1;CM025016.1;CM025016.1;CM025016.1;CM025016.1;CM025016.1;CM025016.1;CM025016.1;CM025017.1;CM025017.1;CM025017.1;CM025017.1;CM025017.1;CM025017.1;CM025017.1;CM025017.1;CM025017.1;CM025017.1;CM025017.1;CM025017.1;CM025017.1;CM025017.1;CM025017.1;CM025017.1;CM025017.1;CM025017.1;CM025017.1;CM025017.1;CM025017.1;CM025017.1;CM025017.1;CM025017.1;CM025017.1;CM025017.1;CM025017.1;CM025017.1;CM025017.1;CM025017.1;CM025017.1;CM025017.1;CM025017.1;CM025017.1;CM025017.1;CM025017.1;CM025017.1;CM025018.1;CM025018.1;CM025018.1;CM025018.1;CM025018.1;CM025018.1;CM025018.1;CM025018.1;CM025018.1;CM025018.1;CM025018.1;CM025018.1;CM025018.1;CM025018.1;CM025018.1;CM025018.1;CM025018.1;CM025018.1;CM025018.1;CM025018.1;CM025018.1;CM025018.1;CM025018.1;CM025018.1;CM025018.1;CM025018.1;CM025018.1;CM025018.1;CM025018.1;CM025018.1;CM025018.1;CM025018.1;CM025018.1;CM025018.1;CM025018.1;CM025019.1;CM025019.1;CM025019.1;CM025019.1;CM025019.1;CM025019.1;CM025019.1;CM025019.1;CM025019.1;CM025019.1;CM025019.1;CM025019.1;CM025019.1;CM025019.1;CM025019.1;CM025019.1;CM025020.1;CM025020.1;CM025020.1;CM025020.1;CM025020.1;CM025020.1;CM025020.1;CM025020.1;CM025020.1;CM025020.1;CM025020.1;CM025020.1;CM025020.1;CM025020.1;CM025020.1;CM025020.1;CM025020.1;CM025020.1;CM025020.1;CM025020.1;CM025020.1;CM025020.1;CM025020.1;CM025020.1;CM025020.1;CM025020.1;CM025020.1;CM025020.1;CM025020.1;CM025021.1;CM025021.1;CM025021.1;CM025021.1;CM025021.1;CM025021.1;CM025021.1;CM025021.1;CM025021.1;CM025021.1;CM025021.1;CM025021.1;CM025021.1;CM025021.1;CM025021.1;CM025021.1;CM025021.1;CM025021.1;CM025021.1;CM025021.1;CM025021.1;CM025021.1;CM025021.1;CM025021.1;CM025021.1;CM025021.1;CM025021.1;CM025021.1;CM025021.1;CM025021.1;CM025021.1;CM025021.1;CM025021.1;CM025021.1;CM025021.1;CM025021.1;CM025021.1;CM025021.1;CM025021.1;CM025021.1;CM025021.1;CM025021.1;CM025021.1;CM025021.1;CM025021.1;CM025022.1;CM025022.1;CM025022.1;CM025022.1;CM025022.1;CM025022.1;CM025022.1;CM025022.1;CM025022.1;CM025022.1;CM025022.1;CM025022.1;CM025022.1;CM025022.1;CM025022.1;CM025022.1;CM025022.1;CM025022.1;CM025022.1;CM025022.1;CM025022.1;CM025022.1;CM025022.1;CM025022.1;CM025022.1;CM025022.1;CM025022.1;CM025022.1;CM025022.1;CM025022.1;CM025022.1;CM025022.1;CM025023.1;CM025023.1;CM025023.1;CM025023.1;CM025023.1;CM025023.1;CM025023.1;CM025023.1;CM025023.1;CM025023.1;CM025023.1;CM025023.1;CM025023.1;CM025023.1;CM025023.1;CM025023.1;CM025023.1;CM025023.1;CM025023.1;CM025023.1;CM025023.1;CM025023.1;CM025023.1;CM025023.1;CM025023.1;CM025023.1;CM025023.1;CM025023.1;CM025023.1;CM025023.1;CM025023.1;CM025023.1;CM025023.1;CM025023.1;CM025023.1;CM025023.1;CM025023.1;CM025023.1;CM025023.1;CM025023.1;CM025023.1;CM025023.1;CM025024.1;CM025024.1;CM025024.1;CM025024.1;CM025024.1;CM025024.1;CM025024.1;CM025024.1;CM025024.1;CM025024.1;CM025024.1;CM025024.1;CM025024.1;CM025024.1;CM025024.1;CM025024.1;CM025024.1;CM025024.1;CM025024.1;CM025024.1;CM025024.1;CM025024.1;CM025024.1;CM025024.1;CM025024.1;CM025024.1;CM025024.1;CM025024.1;CM025024.1;CM025024.1;CM025024.1;CM025024.1;CM025025.1;CM025025.1;CM025025.1;CM025025.1;CM025025.1;CM025025.1;CM025025.1;CM025025.1;CM025025.1;CM025025.1;CM025025.1;CM025025.1;CM025025.1;CM025025.1;CM025025.1;CM025025.1;CM025025.1;CM025025.1;CM025025.1;CM025025.1;CM025025.1;CM025025.1;CM025025.1;CM025025.1;CM025025.1;CM025025.1;CM025025.1;CM025026.1;CM025026.1;CM025026.1;CM025026.1;CM025026.1;CM025026.1;CM025026.1;CM025026.1;CM025026.1;CM025026.1;CM025026.1;CM025026.1;CM025026.1;CM025026.1;CM025026.1;CM025026.1;CM025026.1;CM025026.1;CM025026.1;JAAVVJ010000020.1;JAAVVJ010000020.1;JAAVVJ010000021.1;JAAVVJ010000021.1;JAAVVJ010000021.1;JAAVVJ010000023.1;JAAVVJ010000035.1;JAAVVJ010000042.1;JAAVVJ010000042.1;JAAVVJ010000051.1;JAAVVJ010000060.1;JAAVVJ010000060.1;JAAVVJ010000086.1;JAAVVJ010000145.1;JAAVVJ010001451.1;JAAVVJ010001626.1;JAAVVJ010002200.1;JAAVVJ010002731.1;JAAVVJ010002784.1;JAAVVJ010003239.1;JAAVVJ010003453.1;JAAVVJ010003840.1;JAAVVJ010004194.1;JAAVVJ010004780.1;JAAVVJ010005526.1;JAAVVJ010006763.1;JAAVVJ010007367.1;JAAVVJ010007871.1;JAAVVJ010008527.1;JAAVVJ010009023.1;JAAVVJ010009769.1;JAAVVJ010009781.1;JAAVVJ010010139.1;JAAVVJ010010351.1;JAAVVJ010010535.1;JAAVVJ010010789.1;JAAVVJ010011199.1;JAAVVJ010011714.1;JAAVVJ010012385.1;JAAVVJ010012719.1;JAAVVJ010015438.1;JAAVVJ010015968.1;JAAVVJ010016475.1;JAAVVJ010016832.1;JAAVVJ010018508.1;JAAVVJ010020209.1;JAAVVJ010020209.1;JAAVVJ010020231.1;JAAVVJ010021202.1;JAAVVJ010021519.1;JAAVVJ010022425.1;JAAVVJ010022735.1;JAAVVJ010023028.1;JAAVVJ010025639.1;JAAVVJ010026433.1;JAAVVJ010026895.1;JAAVVJ010026895.1;JAAVVJ010028303.1;JAAVVJ010028516.1;JAAVVJ010030101.1;JAAVVJ010030373.1;JAAVVJ010030784.1;JAAVVJ010031219.1;JAAVVJ010031662.1;JAAVVJ010033721.1;JAAVVJ010034098.1;JAAVVJ010034380.1;JAAVVJ010035319.1;JAAVVJ010035607.1;JAAVVJ010035728.1;JAAVVJ010035728.1;JAAVVJ010035911.1;JAAVVJ010035929.1;JAAVVJ010037204.1;JAAVVJ010037460.1;JAAVVJ010037546.1;JAAVVJ010037633.1;JAAVVJ010037726.1;JAAVVJ010037750.1;JAAVVJ010037750.1;JAAVVJ010037750.1;JAAVVJ010038386.1;JAAVVJ010038473.1;JAAVVJ010038489.1;JAAVVJ010038489.1	388049;1607028;1611934;3532332;4485012;6377460;6743392;10963873;11753947;13837182;13838976;14108444;14936190;16327837;16923121;24947756;30672741;30672882;31101308;31101481;37412271;47412935;49709328;50084168;52848686;52848840;55813022;58734465;59268480;60734709;60734765;60772443;62961076;5132960;5135869;5685388;6344104;9105282;14811893;15449488;17527728;18949774;20877672;20877840;26016561;29047192;29493137;29989385;30673086;30681300;30682987;31945603;31945722;33447316;34095503;38277907;44369099;49017291;49380753;49380964;55530159;55530385;58696216;59352469;59352805;59450907;60161685;62137265;856036;1534561;2920339;10241437;15413835;15970751;19320107;20457735;31504885;31752457;32398095;35041382;35183989;37404946;37973419;39407406;47380489;49574687;52057331;61902248;64410120;65225926;67290812;67689989;71404988;71981919;1533921;4466413;6334590;7822130;8214227;8216697;8915014;9013732;10275466;10276917;11650418;14042280;14678174;14959345;15413884;16648664;17635711;18488138;20854512;22196945;31508257;33421705;34463112;35126981;39462019;42914626;42916182;43490935;44366980;49273043;54868806;55141118;61406598;64756816;69927189;73596069;284116;3280840;7192534;7215530;8338156;11895340;12054742;16099579;27930802;30518229;32552324;33697777;33698064;33701733;33702255;34218895;34310805;34710996;35999844;40733097;44194231;44821403;47019108;51864325;53989971;54710075;54872246;55269546;55358266;55358485;6843973;7993003;8795730;11457593;11459010;17382436;18960912;18963889;22785637;24768997;25801634;26824136;27271938;30084317;30588678;41390657;42216778;50219266;51128248;53751790;54470647;55575201;55980684;56726916;56905584;1510774;2320421;2927408;4172511;4800265;5812066;9173263;9173449;13310983;14483614;17038582;19595124;19756068;19756451;22091338;30891608;31511734;31574924;33385023;33386929;34129579;34626788;36785118;39025000;42185192;44614629;46590287;47848363;4239524;6497915;10003726;12553499;12860229;14251110;18772765;24131796;26769962;30433935;32635937;40649602;41646452;42707779;44772370;47308017;47536769;47869356;47870842;48152346;433101;901606;901691;1552908;3514266;7032399;7032998;12746968;13279284;16302500;24300507;24300763;24676300;25286628;25460490;26255268;29895952;35697792;38848374;40918042;41937397;42554144;42608434;43294562;43956682;46791732;46792072;47137058;47939306;48607751;1813208;5986210;7195802;7427471;10432374;13026959;15014859;16270621;21048815;26703479;29710378;34394372;34394977;40502792;42584429;42658575;46077617;49224608;86690;88398;1551087;2256149;2782577;3154089;7489547;10170383;12761142;16938592;18813080;19878497;25355468;31864930;32046169;46208483;54593630;56174586;2907199;6446315;8020787;13169379;13816311;14801402;14839418;16345756;22038259;37629326;38264319;40494369;41347204;41349152;42179393;45972885;45973016;47890060;50254495;51066460;54560441;59293495;59500032;1797743;3120128;4978056;8046048;9779648;10584611;14687215;21149109;29032748;34088595;38680008;41429817;3271917;3272441;3635179;3637248;3784039;8042764;9508247;13527375;14820359;21459747;21460591;22084287;23553577;34195253;37703668;38514987;41068670;41498201;996755;2957424;4546343;4722739;6672244;8309686;19914569;19914813;22308780;28147619;28314775;30011122;35757109;35891836;36003460;38508723;38584566;39170607;50076165;6644447;6644576;9347598;10730594;10730712;14239084;14273719;15571607;15898434;23511115;24193707;24924263;30257906;30259930;32467623;33767831;36865427;38533584;38533897;39304799;39304868;39995461;40330390;41172189;41172430;44644186;46626742;46856231;52049580;53773315;53985295;56194685;56340584;762668;828609;6939537;8788277;10071116;12430324;12632926;17273523;17273584;17273647;18711549;22258631;23500203;23622066;26030544;29510529;29588990;32048715;35012505;35342458;44465183;46045655;47727046;2395340;2395411;2569003;3828471;6647740;6647854;9166539;12113337;12767772;19441530;23287104;23952318;28700537;33083628;34046885;46131783;46494145;50795749;53755511;448643;1021559;7091472;8512374;9396476;10599960;12633300;13076004;19743128;19829881;20594219;26211115;28926712;32164592;34079100;36014527;37268816;37863658;41315238;42482657;13495678;13641778;18148012;27172531;27577049;28068341;28697868;28697918;30458990;31313845;35220643;39284936;39814129;40367843;43007285;47179525;48147333;829407;6653639;9309944;9938638;18738251;20720239;21407788;21498605;23003090;24892847;26381605;35567039;40337728;43709893;44097787;44378926;46603697;52778784;857332;4183526;5327285;15972416;16262918;16271372;24390873;24953781;26293264;27528899;28841448;28841647;43204169;43709887;44390401;44965612;49555769;407003;408119;408304;2671155;4048437;4831488;4941883;4944057;5511757;6447641;11007128;1214995;10503772;11630088;12504086;20020169;486581;1458456;1459753;3858677;5284948;10738462;20117009;25060686;25062838;25444696;26173770;26560725;26688392;28029053;28359445;28359500;30159505;1330621;4572107;7560069;17361536;18747004;18864279;20198020;20198297;22417611;22980784;24434548;28125917;2527092;7667929;13520716;17804283;18833856;28037883;28674807;28951141;29291570;30536101;32871404;35807579;40001803;40433296;45389214;47939340;48203018;48204908;54018614;54018673;3496084;6522436;11179963;15054003;17703754;19159727;20281391;24574363;24574552;27235322;34999397;35709648;40075398;44001378;44959065;46050117;46050178;48197521;48295560;48300334;48300498;48843388;51294448;51296471;51519611;116800;1044641;2457636;4159204;7049242;7150474;7240702;8374796;9740886;13873547;21431872;23255765;26546547;34970949;37517074;38079680;39214070;39217166;41014944;772948;1292123;1292196;3993562;10649355;11566458;11566583;18613532;22365196;22864181;25596404;31681108;39020810;456719;735470;2142211;6459799;7178236;9487303;10563247;10910338;12198027;13232254;16015386;19987890;22185616;24117378;27360219;29251776;30538477;30839289;31352449;33065723;33553409;33554911;35266855;35401045;35401280;40730698;41238608;41369695;41904125;43558462;2160939;3504074;7488539;7954210;7954905;8523605;10229601;11511902;14775167;19774703;28908832;32255153;1415823;1417820;5933220;7607764;9998991;10816091;16728099;18987159;19049675;19673323;20119696;22896935;23843809;24550440;26933040;31146432;31304206;32267406;33210647;3027572;4141815;16803777;20546987;20550524;24581608;25741444;26882770;31271744;31271948;31979067;32459410;33146976;1615198;2458329;3370495;6526312;7257822;8231388;9376777;9965272;12069843;12286315;17667589;19503017;20235770;23311816;26336686;26759009;31178743;3810241;8238099;9861595;10290813;10903679;14706500;15690224;28630724;31164570;32299686;1963385;2209720;3381019;3615441;3623870;4882927;8476618;8808047;11490053;19966740;21089546;23442188;24034693;3748222;9793386;21973397;27772354;28591321;30494258;1226740;1244022;75717;381066;474797;61975;158198;153018;153826;81845;94303;94891;68536;1951;792;3920;147;17946;24045;304;170;1843;4686;375;301;9771;2820;3228;418;1385;522;1;3589;90;3637;1;567;6644;28202;1;373;9857;4264;8317;681;2773;2871;1;24670;8419;2103;1;73302;1;1133;583;1833;2003;33371;1;5800;1101;660;46385;17957;1;501;22139;3918;77615;224127;1589;32012;29457;63074;1933;32412;254733;46408;46670;49268;14351;22686;20789;22252	388099;1611871;1612994;3532416;4485104;6377483;6743470;10964073;11754014;13838943;13839003;14108568;14936244;16328023;16923205;24948643;30672779;30672892;31101327;31101545;37412500;47413142;49709434;50084200;52848753;52848854;55813111;58736704;59268606;60734723;60734847;60772680;62961305;5133674;5136111;5685459;6344216;9109002;14811931;15449613;17527909;18949935;20877686;20877892;26016649;29047302;29493251;29989567;30674206;30681770;30683187;31945685;31945736;33447432;34095910;38278023;44369335;49017775;49380825;49380988;55530349;55530408;58696285;59352492;59352834;59451169;60161744;62137431;856134;1535620;2920470;10241760;15413856;15971006;19320128;20457850;31505101;31752509;32398229;35041504;35184053;37404991;37973478;39407450;47380602;49574793;52057372;61902329;64410241;65225997;67290933;67690139;71405094;71982029;1533996;4466572;6334631;7823422;8216190;8218452;8916522;9013835;10276583;10277866;11650677;14043996;14678244;14959417;15413992;16648680;17635820;18488283;20854686;22197152;31509188;33421850;34463148;35127143;39462069;42916203;42918471;43491019;44367350;49273110;54868991;55141329;61406640;64757105;69927256;73596123;284968;3281014;7192550;7215546;8338316;11895742;12054788;16099823;27931916;30518301;32552383;33697961;33700953;33702145;33703043;34219602;34310918;34711097;36000409;40733131;44194361;44821470;47019222;51864395;53990059;54710190;54872495;55269648;55358297;55358496;6844142;7993251;8795763;11457667;11459054;17382536;18963128;18965340;22785748;24769099;25801709;26824251;27272666;30084812;30588701;41390702;42216925;50219372;51128309;53752019;54470852;55575712;55980853;56727047;56905735;1510873;2320641;2927705;4172573;4800531;5812229;9173302;9173501;13311095;14483814;17038823;19595201;19756259;19756656;22091373;30891710;31512626;31574995;33385591;33387318;34129698;34626860;36785175;39025172;42185295;44614687;46592378;47848483;4240818;6498825;10004253;12553509;12860304;14251317;18772875;24131906;26769972;30434605;32636048;40649809;41649518;42707832;44772431;47308131;47536846;47869592;47871013;48152412;433249;901635;901881;1552968;3514433;7032414;7033149;12747982;13279366;16302578;24300521;24300824;24676523;25286692;25460662;26255342;29896182;35697902;38848436;40918116;41937457;42554204;42608546;43294608;43956989;46792052;46792286;47137142;47939402;48607827;1813297;5987461;7195971;7427615;10432468;13027498;15015068;16270846;21048829;26703694;29710463;34394382;34395190;40502926;42584443;42659068;46077666;49224777;87272;88543;1551159;2256281;2782646;3154194;7489593;10170399;12761300;16938661;18813152;19878507;25355708;31864996;32046291;46208710;54593723;56174692;2907267;6446373;8020919;13169441;13817233;14801686;14839657;16346007;22039628;37629382;38264397;40494507;41348820;41351240;42179506;45972898;45973026;47890161;50254577;51066579;54560544;59293608;59500098;1798018;3120202;4978121;8047307;9779711;10584757;14687423;21149215;29032764;34088703;38680923;41429886;3272368;3276087;3636067;3637502;3784159;8042875;9510850;13527886;14820461;21460401;21461212;22084735;23553842;34195365;37703770;38515580;41068827;41498328;996776;2957542;4546528;4722810;6672301;8309833;19914580;19914874;22308797;28147763;28314881;30011276;35757168;35891920;36003529;38508758;38584634;39170630;50076230;6644530;6644607;9347680;10730677;10730727;14239147;14273843;15571704;15898503;23511161;24193854;24924428;30259380;30260849;32467778;33767870;36865691;38533642;38533969;39304815;39304909;39995921;40330501;41172377;41172467;44644231;46626837;46856267;52049687;53773454;53985371;56194853;56340635;762777;828670;6939827;8788307;10074364;12430660;12633013;17273546;17273596;17273836;18711626;22258718;23500268;23622101;26030607;29510601;29589138;32048729;35012570;35342592;44465301;46045708;47727269;2395373;2395461;2569096;3828515;6647755;6647871;9166686;12113397;12767879;19441704;23287120;23952350;28700598;33083847;34047985;46134227;46494314;50795949;53755981;448685;1021684;7091550;8512475;9396594;10600040;12633400;13076149;19743174;19830012;20594233;26211523;28928253;32164738;34079228;36014601;37268875;37863723;41315341;42482773;13495727;13641963;18148277;27172992;27577122;28068402;28697892;28698125;30460203;31314315;35220754;39284972;39814276;40367924;43008646;47179613;48147357;829564;6654357;9310077;9938724;18739903;20720369;21407938;21498717;23003233;24892911;26381671;35567565;40337847;43711218;44097903;44379029;46604182;52778894;857441;4183576;5327382;15972527;16263153;16271433;24391089;24953842;26294014;27528959;28841458;28841661;43204999;43709990;44390582;44965746;49555828;408004;408201;408324;2671320;4048523;4831596;4943018;4945793;5512190;6447779;11007204;1215279;10504753;11630149;12504192;20020231;486636;1458610;1461139;3858913;5285437;10738513;20117083;25062524;25064704;25444817;26174012;26560886;26688522;28029239;28359467;28360472;30159569;1330866;4572187;7560199;17361667;18747161;18864473;20198048;20198484;22417640;22981005;24434569;28129620;2527154;7668004;13521112;17804368;18833894;28037906;28674869;28951260;29291622;30536158;32871652;35808584;40001986;40433362;45389325;47939617;48204797;48205211;54018633;54018873;3496324;6522500;11180032;15054231;17703885;19159798;20281509;24574388;24574601;27235451;34999475;35709866;40076001;44001455;44960661;46050148;46050256;48197639;48296943;48300350;48300549;48843507;51296142;51297712;51520146;116905;1044798;2457810;4159262;7050109;7150803;7240961;8374904;9740982;13873610;21432118;23259443;26546742;34971995;37517196;38079775;39217166;39217458;41015018;773027;1292154;1292380;3993652;10649507;11566476;11566623;18613591;22365294;22864228;25596974;31682856;39020892;456827;735570;2142307;6460080;7179051;9487327;10563318;10910743;12198145;13232290;16015472;19988013;22185711;24118492;27362309;29251865;30538749;30839382;31353223;33065846;33554731;33555212;35266896;35401153;35401488;40730809;41238696;41369723;41904231;43558593;2161509;3505081;7488598;7954638;7955433;8523709;10229671;11512192;14775216;19774985;28908857;32255170;1417315;1419778;5933464;7609004;9999178;10817345;16728368;18988596;19050141;19673434;20119824;22897139;23843909;24550564;26934458;31146451;31305155;32267448;33210731;3030168;4141883;16803986;20549314;20550690;24581689;25741469;26882888;31271768;31272053;31979197;32459768;33147167;1615267;2458417;3370556;6529348;7258003;8231765;9376864;9965340;12071044;12286540;17667667;19503087;20235827;23312008;26337011;26759025;31178834;3810338;8238245;9861901;10290880;10903723;14706660;15690359;28630818;31164644;32299844;1963518;2209802;3381077;3617093;3623982;4882987;8476628;8808076;11490273;19966806;21089660;23442202;24034737;3748339;9795088;21973450;27772410;28591344;30494359;1226917;1244071;75786;381134;474926;62000;158415;153158;154838;82392;94854;94951;69251;1990;997;3964;691;18012;24130;1425;225;1965;6604;575;765;9999;3591;3450;563;1536;620;63;3668;138;3709;66;584;6824;28323;119;452;9914;4310;8920;769;2822;2974;65;24769;8696;2165;96;73361;100;1177;922;2499;2079;33465;1929;5872;1186;1994;46641;18164;48;579;23533;4075;77698;226985;2059;32168;31398;63143;2031;32762;254795;46485;46839;49716;14597;22797;21452;23591	+;+;+;+;+;+;+;+;+;+;+;+;+;+;+;+;+;+;+;+;+;+;+;+;+;+;+;+;+;+;+;+;+;-;-;-;-;-;-;-;-;-;-;-;-;-;-;-;-;-;-;-;-;-;-;-;-;-;-;-;-;-;-;-;-;-;-;-;+;+;+;+;+;+;+;+;+;+;+;+;+;+;+;+;+;+;+;+;+;+;+;+;+;+;-;-;-;-;-;-;-;-;-;-;-;-;-;-;-;-;-;-;-;-;-;-;-;-;-;-;-;-;-;-;-;-;-;-;-;-;-;-;-;-;-;-;-;-;-;-;-;-;-;-;-;-;-;-;-;-;-;-;-;-;-;-;-;-;-;-;+;+;+;+;+;+;+;+;+;+;+;+;+;+;+;+;+;+;+;+;+;+;+;+;+;+;+;+;+;+;+;+;+;+;+;+;+;+;+;+;+;+;+;+;+;+;+;+;+;+;+;+;+;-;-;-;-;-;-;-;-;-;-;-;-;-;-;-;-;-;-;-;-;+;+;+;+;+;+;+;+;+;+;+;+;+;+;+;+;+;+;+;+;+;+;+;+;+;+;+;+;+;+;-;-;-;-;-;-;-;-;-;-;-;-;-;-;-;-;-;-;-;-;-;-;-;-;-;-;-;-;-;-;-;-;-;-;-;-;+;+;+;+;+;+;+;+;+;+;+;+;+;+;+;+;+;+;+;+;+;+;+;+;+;+;+;+;+;+;+;+;+;+;+;-;-;-;-;-;-;-;-;-;-;-;-;-;-;-;-;-;-;+;+;+;+;+;+;+;+;+;+;+;+;+;+;+;+;+;+;+;-;-;-;-;-;-;-;-;-;-;-;-;-;-;-;-;-;-;-;-;-;-;-;-;-;-;-;-;-;-;-;-;-;+;+;+;+;+;+;+;+;+;+;+;+;+;+;+;+;+;+;+;+;+;+;+;-;-;-;-;-;-;-;-;-;-;-;-;-;-;-;-;-;-;-;-;-;-;-;-;-;-;-;-;-;-;-;-;-;-;-;-;-;-;-;+;+;+;+;+;+;+;+;+;+;+;+;+;+;+;+;+;-;-;-;-;-;-;-;-;-;-;-;-;-;-;-;-;-;-;+;+;+;+;+;+;+;+;+;+;+;+;+;+;+;+;+;+;+;+;+;+;+;+;+;+;+;+;-;-;-;-;-;-;-;-;-;-;-;-;-;-;-;-;-;-;-;-;-;-;+;+;+;+;+;+;+;+;+;+;+;+;-;-;-;-;-;-;-;-;-;-;-;-;-;-;-;-;-;-;-;-;+;+;+;+;+;+;+;+;+;+;+;+;+;+;+;+;+;+;+;+;+;+;+;+;+;-;-;-;-;-;-;-;-;-;-;-;-;-;-;-;-;-;-;-;+;+;+;+;+;+;+;+;+;+;+;+;+;+;+;+;+;+;+;+;+;+;+;+;+;+;+;+;+;+;+;+;+;+;+;+;+;+;+;+;+;+;+;-;-;-;-;-;-;-;-;-;-;-;-;+;+;+;+;+;+;+;+;+;+;+;+;+;+;+;+;+;+;+;-;-;-;-;-;-;-;-;-;-;-;-;-;+;+;+;+;+;+;+;+;+;+;+;+;+;+;+;+;+;-;-;-;-;-;-;-;-;-;-;+;+;+;+;+;+;+;+;+;+;+;+;+;-;-;-;-;-;-;+;+;+;+;-;+;-;+;+;-;+;-;+;+;-;+;+;+;+;-;-;-;-;-;-;+;+;+;+;+;+;-;-;-;+;-;+;+;-;-;+;+;+;-;+;-;-;-;+;-;+;+;+;+;+;+;+;+;-;-;+;-;-;-;-;-;+;+;-;-;+;-;-;-;+;+;+;+;+;+;+;-;-;-;-	268892	62285.36	109052.47	113691.03	117128.41	98690.38	74225.02	93546.91	72447.03	75660.62	80120.18	88293.00	86311.30	43648.04	74274.30	71572.21	78677.21	57104.54	53234.89	44186.47	41213.79	51082.96	29226.48	69663.17	89013.27	61584.24	53098.18
NotFur1_GapFilledScaffold_1392_254618:RTE:LINE	CM025008.1;CM025008.1;CM025008.1;CM025008.1;CM025008.1;CM025008.1;CM025008.1;CM025008.1;CM025008.1;CM025008.1;CM025008.1;CM025008.1;CM025008.1;CM025008.1;CM025008.1;CM025008.1;CM025008.1;CM025008.1;CM025008.1;CM025008.1;CM025008.1;CM025008.1;CM025008.1;CM025008.1;CM025008.1;CM025008.1;CM025008.1;CM025008.1;CM025008.1;CM025008.1;CM025008.1;CM025008.1;CM025008.1;CM025008.1;CM025008.1;CM025008.1;CM025008.1;CM025008.1;CM025008.1;CM025008.1;CM025008.1;CM025008.1;CM025008.1;CM025008.1;CM025008.1;CM025008.1;CM025008.1;CM025008.1;CM025008.1;CM025008.1;CM025008.1;CM025008.1;CM025008.1;CM025008.1;CM025008.1;CM025008.1;CM025008.1;CM025008.1;CM025008.1;CM025008.1;CM025008.1;CM025008.1;CM025008.1;CM025008.1;CM025008.1;CM025008.1;CM025008.1;CM025008.1;CM025008.1;CM025008.1;CM025008.1;CM025008.1;CM025008.1;CM025008.1;CM025008.1;CM025008.1;CM025008.1;CM025008.1;CM025008.1;CM025008.1;CM025008.1;CM025008.1;CM025008.1;CM025008.1;CM025008.1;CM025008.1;CM025008.1;CM025008.1;CM025008.1;CM025008.1;CM025008.1;CM025008.1;CM025008.1;CM025008.1;CM025008.1;CM025008.1;CM025008.1;CM025008.1;CM025008.1;CM025008.1;CM025008.1;CM025008.1;CM025008.1;CM025008.1;CM025008.1;CM025008.1;CM025008.1;CM025008.1;CM025008.1;CM025008.1;CM025008.1;CM025008.1;CM025008.1;CM025008.1;CM025008.1;CM025008.1;CM025008.1;CM025008.1;CM025008.1;CM025008.1;CM025008.1;CM025008.1;CM025008.1;CM025008.1;CM025008.1;CM025008.1;CM025008.1;CM025008.1;CM025008.1;CM025008.1;CM025008.1;CM025008.1;CM025008.1;CM025008.1;CM025008.1;CM025008.1;CM025008.1;CM025008.1;CM025008.1;CM025008.1;CM025008.1;CM025008.1;CM025008.1;CM025008.1;CM025008.1;CM025008.1;CM025008.1;CM025008.1;CM025008.1;CM025008.1;CM025008.1;CM025008.1;CM025008.1;CM025008.1;CM025008.1;CM025008.1;CM025008.1;CM025008.1;CM025008.1;CM025008.1;CM025008.1;CM025008.1;CM025008.1;CM025008.1;CM025008.1;CM025008.1;CM025008.1;CM025008.1;CM025008.1;CM025008.1;CM025008.1;CM025008.1;CM025008.1;CM025008.1;CM025008.1;CM025008.1;CM025008.1;CM025008.1;CM025008.1;CM025008.1;CM025008.1;CM025008.1;CM025008.1;CM025008.1;CM025008.1;CM025008.1;CM025008.1;CM025008.1;CM025008.1;CM025008.1;CM025008.1;CM025008.1;CM025008.1;CM025008.1;CM025008.1;CM025009.1;CM025009.1;CM025009.1;CM025009.1;CM025009.1;CM025009.1;CM025009.1;CM025009.1;CM025009.1;CM025009.1;CM025009.1;CM025009.1;CM025009.1;CM025009.1;CM025009.1;CM025009.1;CM025009.1;CM025009.1;CM025009.1;CM025009.1;CM025009.1;CM025009.1;CM025009.1;CM025009.1;CM025009.1;CM025009.1;CM025009.1;CM025009.1;CM025009.1;CM025009.1;CM025009.1;CM025009.1;CM025009.1;CM025009.1;CM025009.1;CM025009.1;CM025009.1;CM025009.1;CM025009.1;CM025009.1;CM025009.1;CM025009.1;CM025009.1;CM025009.1;CM025009.1;CM025009.1;CM025009.1;CM025009.1;CM025009.1;CM025009.1;CM025009.1;CM025009.1;CM025009.1;CM025009.1;CM025009.1;CM025009.1;CM025009.1;CM025009.1;CM025009.1;CM025009.1;CM025009.1;CM025009.1;CM025009.1;CM025009.1;CM025009.1;CM025009.1;CM025009.1;CM025009.1;CM025009.1;CM025009.1;CM025009.1;CM025009.1;CM025009.1;CM025009.1;CM025009.1;CM025009.1;CM025009.1;CM025009.1;CM025009.1;CM025009.1;CM025009.1;CM025009.1;CM025009.1;CM025009.1;CM025009.1;CM025009.1;CM025009.1;CM025009.1;CM025009.1;CM025009.1;CM025009.1;CM025009.1;CM025009.1;CM025009.1;CM025009.1;CM025009.1;CM025009.1;CM025009.1;CM025009.1;CM025009.1;CM025009.1;CM025009.1;CM025009.1;CM025009.1;CM025009.1;CM025009.1;CM025009.1;CM025009.1;CM025009.1;CM025009.1;CM025009.1;CM025009.1;CM025009.1;CM025009.1;CM025009.1;CM025009.1;CM025009.1;CM025009.1;CM025009.1;CM025009.1;CM025009.1;CM025009.1;CM025009.1;CM025009.1;CM025009.1;CM025009.1;CM025009.1;CM025009.1;CM025009.1;CM025009.1;CM025009.1;CM025009.1;CM025009.1;CM025009.1;CM025009.1;CM025009.1;CM025009.1;CM025009.1;CM025009.1;CM025009.1;CM025009.1;CM025009.1;CM025009.1;CM025009.1;CM025009.1;CM025009.1;CM025009.1;CM025009.1;CM025009.1;CM025009.1;CM025009.1;CM025009.1;CM025009.1;CM025009.1;CM025009.1;CM025009.1;CM025009.1;CM025009.1;CM025009.1;CM025009.1;CM025009.1;CM025009.1;CM025009.1;CM025009.1;CM025009.1;CM025009.1;CM025009.1;CM025009.1;CM025009.1;CM025009.1;CM025009.1;CM025009.1;CM025009.1;CM025009.1;CM025009.1;CM025009.1;CM025009.1;CM025009.1;CM025009.1;CM025009.1;CM025009.1;CM025009.1;CM025009.1;CM025009.1;CM025009.1;CM025009.1;CM025009.1;CM025009.1;CM025009.1;CM025009.1;CM025009.1;CM025009.1;CM025009.1;CM025009.1;CM025009.1;CM025009.1;CM025009.1;CM025010.1;CM025010.1;CM025010.1;CM025010.1;CM025010.1;CM025010.1;CM025010.1;CM025010.1;CM025010.1;CM025010.1;CM025010.1;CM025010.1;CM025010.1;CM025010.1;CM025010.1;CM025010.1;CM025010.1;CM025010.1;CM025010.1;CM025010.1;CM025010.1;CM025010.1;CM025010.1;CM025010.1;CM025010.1;CM025010.1;CM025010.1;CM025010.1;CM025010.1;CM025010.1;CM025010.1;CM025010.1;CM025010.1;CM025010.1;CM025010.1;CM025010.1;CM025010.1;CM025010.1;CM025010.1;CM025010.1;CM025010.1;CM025010.1;CM025010.1;CM025010.1;CM025010.1;CM025010.1;CM025010.1;CM025010.1;CM025010.1;CM025010.1;CM025010.1;CM025010.1;CM025010.1;CM025010.1;CM025010.1;CM025010.1;CM025010.1;CM025010.1;CM025010.1;CM025010.1;CM025010.1;CM025010.1;CM025010.1;CM025010.1;CM025010.1;CM025010.1;CM025010.1;CM025010.1;CM025010.1;CM025010.1;CM025010.1;CM025010.1;CM025010.1;CM025010.1;CM025010.1;CM025010.1;CM025010.1;CM025010.1;CM025010.1;CM025010.1;CM025010.1;CM025010.1;CM025010.1;CM025010.1;CM025010.1;CM025010.1;CM025010.1;CM025010.1;CM025010.1;CM025010.1;CM025010.1;CM025010.1;CM025010.1;CM025010.1;CM025010.1;CM025010.1;CM025010.1;CM025010.1;CM025010.1;CM025010.1;CM025010.1;CM025010.1;CM025010.1;CM025010.1;CM025010.1;CM025010.1;CM025010.1;CM025010.1;CM025010.1;CM025010.1;CM025010.1;CM025010.1;CM025010.1;CM025010.1;CM025010.1;CM025010.1;CM025010.1;CM025010.1;CM025010.1;CM025010.1;CM025010.1;CM025010.1;CM025010.1;CM025010.1;CM025010.1;CM025010.1;CM025010.1;CM025010.1;CM025010.1;CM025010.1;CM025010.1;CM025010.1;CM025010.1;CM025010.1;CM025010.1;CM025010.1;CM025010.1;CM025010.1;CM025010.1;CM025010.1;CM025010.1;CM025010.1;CM025010.1;CM025010.1;CM025010.1;CM025010.1;CM025010.1;CM025010.1;CM025010.1;CM025010.1;CM025010.1;CM025010.1;CM025010.1;CM025010.1;CM025010.1;CM025010.1;CM025010.1;CM025010.1;CM025010.1;CM025010.1;CM025010.1;CM025010.1;CM025010.1;CM025010.1;CM025010.1;CM025010.1;CM025010.1;CM025010.1;CM025010.1;CM025010.1;CM025010.1;CM025010.1;CM025011.1;CM025011.1;CM025011.1;CM025011.1;CM025011.1;CM025011.1;CM025011.1;CM025011.1;CM025011.1;CM025011.1;CM025011.1;CM025011.1;CM025011.1;CM025011.1;CM025011.1;CM025011.1;CM025011.1;CM025011.1;CM025011.1;CM025011.1;CM025011.1;CM025011.1;CM025011.1;CM025011.1;CM025011.1;CM025011.1;CM025011.1;CM025011.1;CM025011.1;CM025011.1;CM025011.1;CM025011.1;CM025011.1;CM025011.1;CM025011.1;CM025011.1;CM025011.1;CM025011.1;CM025011.1;CM025011.1;CM025011.1;CM025011.1;CM025011.1;CM025011.1;CM025011.1;CM025011.1;CM025011.1;CM025011.1;CM025011.1;CM025011.1;CM025011.1;CM025011.1;CM025011.1;CM025011.1;CM025011.1;CM025011.1;CM025011.1;CM025011.1;CM025011.1;CM025011.1;CM025011.1;CM025011.1;CM025011.1;CM025011.1;CM025011.1;CM025011.1;CM025011.1;CM025011.1;CM025011.1;CM025011.1;CM025011.1;CM025011.1;CM025011.1;CM025011.1;CM025011.1;CM025011.1;CM025011.1;CM025011.1;CM025011.1;CM025011.1;CM025011.1;CM025011.1;CM025011.1;CM025011.1;CM025011.1;CM025011.1;CM025011.1;CM025011.1;CM025011.1;CM025011.1;CM025011.1;CM025011.1;CM025011.1;CM025011.1;CM025011.1;CM025011.1;CM025011.1;CM025011.1;CM025011.1;CM025011.1;CM025011.1;CM025011.1;CM025011.1;CM025011.1;CM025011.1;CM025011.1;CM025011.1;CM025011.1;CM025011.1;CM025011.1;CM025011.1;CM025011.1;CM025011.1;CM025011.1;CM025011.1;CM025011.1;CM025011.1;CM025011.1;CM025011.1;CM025011.1;CM025011.1;CM025011.1;CM025011.1;CM025011.1;CM025011.1;CM025011.1;CM025011.1;CM025011.1;CM025011.1;CM025011.1;CM025011.1;CM025011.1;CM025011.1;CM025011.1;CM025011.1;CM025012.1;CM025012.1;CM025012.1;CM025012.1;CM025012.1;CM025012.1;CM025012.1;CM025012.1;CM025012.1;CM025012.1;CM025012.1;CM025012.1;CM025012.1;CM025012.1;CM025012.1;CM025012.1;CM025012.1;CM025012.1;CM025012.1;CM025012.1;CM025012.1;CM025012.1;CM025012.1;CM025012.1;CM025012.1;CM025012.1;CM025012.1;CM025012.1;CM025012.1;CM025012.1;CM025012.1;CM025012.1;CM025012.1;CM025012.1;CM025012.1;CM025012.1;CM025012.1;CM025012.1;CM025012.1;CM025012.1;CM025012.1;CM025012.1;CM025012.1;CM025012.1;CM025012.1;CM025012.1;CM025012.1;CM025012.1;CM025012.1;CM025012.1;CM025012.1;CM025012.1;CM025012.1;CM025012.1;CM025012.1;CM025012.1;CM025012.1;CM025012.1;CM025012.1;CM025012.1;CM025012.1;CM025012.1;CM025012.1;CM025012.1;CM025012.1;CM025012.1;CM025012.1;CM025012.1;CM025012.1;CM025012.1;CM025012.1;CM025012.1;CM025012.1;CM025012.1;CM025012.1;CM025012.1;CM025012.1;CM025012.1;CM025012.1;CM025012.1;CM025012.1;CM025012.1;CM025012.1;CM025012.1;CM025012.1;CM025012.1;CM025012.1;CM025012.1;CM025012.1;CM025012.1;CM025012.1;CM025012.1;CM025012.1;CM025012.1;CM025012.1;CM025012.1;CM025012.1;CM025012.1;CM025012.1;CM025012.1;CM025012.1;CM025012.1;CM025012.1;CM025012.1;CM025012.1;CM025012.1;CM025012.1;CM025012.1;CM025012.1;CM025012.1;CM025012.1;CM025012.1;CM025012.1;CM025013.1;CM025013.1;CM025013.1;CM025013.1;CM025013.1;CM025013.1;CM025013.1;CM025013.1;CM025013.1;CM025013.1;CM025013.1;CM025013.1;CM025013.1;CM025013.1;CM025013.1;CM025013.1;CM025013.1;CM025013.1;CM025013.1;CM025013.1;CM025013.1;CM025013.1;CM025013.1;CM025013.1;CM025013.1;CM025013.1;CM025013.1;CM025013.1;CM025013.1;CM025013.1;CM025013.1;CM025013.1;CM025013.1;CM025013.1;CM025013.1;CM025013.1;CM025013.1;CM025013.1;CM025013.1;CM025013.1;CM025013.1;CM025013.1;CM025013.1;CM025013.1;CM025013.1;CM025013.1;CM025013.1;CM025013.1;CM025013.1;CM025013.1;CM025013.1;CM025013.1;CM025013.1;CM025013.1;CM025013.1;CM025013.1;CM025013.1;CM025013.1;CM025013.1;CM025013.1;CM025013.1;CM025013.1;CM025013.1;CM025013.1;CM025013.1;CM025013.1;CM025013.1;CM025013.1;CM025013.1;CM025013.1;CM025013.1;CM025013.1;CM025013.1;CM025013.1;CM025013.1;CM025013.1;CM025013.1;CM025013.1;CM025013.1;CM025013.1;CM025013.1;CM025013.1;CM025013.1;CM025013.1;CM025013.1;CM025013.1;CM025013.1;CM025013.1;CM025013.1;CM025013.1;CM025013.1;CM025013.1;CM025013.1;CM025013.1;CM025013.1;CM025013.1;CM025013.1;CM025013.1;CM025013.1;CM025013.1;CM025013.1;CM025013.1;CM025013.1;CM025013.1;CM025013.1;CM025013.1;CM025013.1;CM025013.1;CM025013.1;CM025013.1;CM025013.1;CM025013.1;CM025013.1;CM025013.1;CM025013.1;CM025013.1;CM025013.1;CM025013.1;CM025013.1;CM025013.1;CM025013.1;CM025013.1;CM025013.1;CM025013.1;CM025013.1;CM025013.1;CM025013.1;CM025013.1;CM025013.1;CM025013.1;CM025013.1;CM025013.1;CM025013.1;CM025013.1;CM025013.1;CM025013.1;CM025013.1;CM025013.1;CM025013.1;CM025013.1;CM025013.1;CM025013.1;CM025013.1;CM025013.1;CM025013.1;CM025013.1;CM025013.1;CM025013.1;CM025013.1;CM025013.1;CM025013.1;CM025014.1;CM025014.1;CM025014.1;CM025014.1;CM025014.1;CM025014.1;CM025014.1;CM025014.1;CM025014.1;CM025014.1;CM025014.1;CM025014.1;CM025014.1;CM025014.1;CM025014.1;CM025014.1;CM025014.1;CM025014.1;CM025014.1;CM025014.1;CM025014.1;CM025014.1;CM025014.1;CM025014.1;CM025014.1;CM025014.1;CM025014.1;CM025014.1;CM025014.1;CM025014.1;CM025014.1;CM025014.1;CM025014.1;CM025014.1;CM025014.1;CM025014.1;CM025014.1;CM025014.1;CM025014.1;CM025014.1;CM025014.1;CM025014.1;CM025014.1;CM025014.1;CM025014.1;CM025014.1;CM025014.1;CM025014.1;CM025014.1;CM025014.1;CM025014.1;CM025014.1;CM025014.1;CM025014.1;CM025014.1;CM025014.1;CM025014.1;CM025014.1;CM025014.1;CM025014.1;CM025014.1;CM025014.1;CM025014.1;CM025014.1;CM025014.1;CM025014.1;CM025014.1;CM025014.1;CM025014.1;CM025014.1;CM025014.1;CM025014.1;CM025014.1;CM025014.1;CM025014.1;CM025014.1;CM025014.1;CM025014.1;CM025014.1;CM025014.1;CM025014.1;CM025014.1;CM025014.1;CM025014.1;CM025014.1;CM025014.1;CM025014.1;CM025014.1;CM025014.1;CM025014.1;CM025014.1;CM025014.1;CM025014.1;CM025014.1;CM025014.1;CM025014.1;CM025014.1;CM025014.1;CM025014.1;CM025014.1;CM025014.1;CM025014.1;CM025014.1;CM025014.1;CM025014.1;CM025014.1;CM025014.1;CM025014.1;CM025015.1;CM025015.1;CM025015.1;CM025015.1;CM025015.1;CM025015.1;CM025015.1;CM025015.1;CM025015.1;CM025015.1;CM025015.1;CM025015.1;CM025015.1;CM025015.1;CM025015.1;CM025015.1;CM025015.1;CM025015.1;CM025015.1;CM025015.1;CM025015.1;CM025015.1;CM025015.1;CM025015.1;CM025015.1;CM025015.1;CM025015.1;CM025015.1;CM025015.1;CM025015.1;CM025015.1;CM025015.1;CM025015.1;CM025015.1;CM025015.1;CM025015.1;CM025015.1;CM025015.1;CM025015.1;CM025015.1;CM025015.1;CM025015.1;CM025015.1;CM025015.1;CM025015.1;CM025015.1;CM025015.1;CM025015.1;CM025015.1;CM025015.1;CM025015.1;CM025015.1;CM025015.1;CM025015.1;CM025015.1;CM025015.1;CM025015.1;CM025015.1;CM025015.1;CM025015.1;CM025015.1;CM025015.1;CM025015.1;CM025015.1;CM025015.1;CM025015.1;CM025015.1;CM025015.1;CM025015.1;CM025015.1;CM025015.1;CM025015.1;CM025015.1;CM025015.1;CM025015.1;CM025015.1;CM025015.1;CM025015.1;CM025015.1;CM025015.1;CM025015.1;CM025015.1;CM025015.1;CM025015.1;CM025015.1;CM025015.1;CM025015.1;CM025015.1;CM025015.1;CM025015.1;CM025015.1;CM025015.1;CM025015.1;CM025015.1;CM025015.1;CM025015.1;CM025015.1;CM025015.1;CM025015.1;CM025015.1;CM025015.1;CM025015.1;CM025015.1;CM025015.1;CM025015.1;CM025015.1;CM025015.1;CM025015.1;CM025015.1;CM025015.1;CM025015.1;CM025015.1;CM025015.1;CM025015.1;CM025015.1;CM025015.1;CM025015.1;CM025015.1;CM025015.1;CM025015.1;CM025015.1;CM025015.1;CM025015.1;CM025015.1;CM025015.1;CM025015.1;CM025015.1;CM025015.1;CM025015.1;CM025015.1;CM025015.1;CM025015.1;CM025015.1;CM025015.1;CM025015.1;CM025015.1;CM025015.1;CM025015.1;CM025015.1;CM025015.1;CM025015.1;CM025015.1;CM025015.1;CM025015.1;CM025015.1;CM025015.1;CM025015.1;CM025015.1;CM025015.1;CM025015.1;CM025015.1;CM025015.1;CM025015.1;CM025015.1;CM025015.1;CM025015.1;CM025015.1;CM025015.1;CM025015.1;CM025015.1;CM025015.1;CM025015.1;CM025015.1;CM025016.1;CM025016.1;CM025016.1;CM025016.1;CM025016.1;CM025016.1;CM025016.1;CM025016.1;CM025016.1;CM025016.1;CM025016.1;CM025016.1;CM025016.1;CM025016.1;CM025016.1;CM025016.1;CM025016.1;CM025016.1;CM025016.1;CM025016.1;CM025016.1;CM025016.1;CM025016.1;CM025016.1;CM025016.1;CM025016.1;CM025016.1;CM025016.1;CM025016.1;CM025016.1;CM025016.1;CM025016.1;CM025016.1;CM025016.1;CM025016.1;CM025016.1;CM025016.1;CM025016.1;CM025016.1;CM025016.1;CM025016.1;CM025016.1;CM025016.1;CM025016.1;CM025016.1;CM025016.1;CM025016.1;CM025016.1;CM025016.1;CM025016.1;CM025016.1;CM025016.1;CM025016.1;CM025016.1;CM025016.1;CM025016.1;CM025016.1;CM025016.1;CM025016.1;CM025016.1;CM025016.1;CM025016.1;CM025016.1;CM025016.1;CM025016.1;CM025016.1;CM025016.1;CM025016.1;CM025016.1;CM025016.1;CM025016.1;CM025016.1;CM025016.1;CM025016.1;CM025016.1;CM025016.1;CM025016.1;CM025016.1;CM025016.1;CM025016.1;CM025016.1;CM025016.1;CM025016.1;CM025016.1;CM025016.1;CM025016.1;CM025016.1;CM025016.1;CM025016.1;CM025016.1;CM025016.1;CM025016.1;CM025016.1;CM025016.1;CM025016.1;CM025016.1;CM025016.1;CM025016.1;CM025016.1;CM025016.1;CM025016.1;CM025016.1;CM025016.1;CM025016.1;CM025016.1;CM025016.1;CM025016.1;CM025016.1;CM025016.1;CM025016.1;CM025016.1;CM025016.1;CM025016.1;CM025016.1;CM025016.1;CM025016.1;CM025016.1;CM025016.1;CM025016.1;CM025016.1;CM025016.1;CM025016.1;CM025016.1;CM025016.1;CM025016.1;CM025016.1;CM025016.1;CM025016.1;CM025016.1;CM025016.1;CM025016.1;CM025016.1;CM025016.1;CM025016.1;CM025016.1;CM025016.1;CM025016.1;CM025017.1;CM025017.1;CM025017.1;CM025017.1;CM025017.1;CM025017.1;CM025017.1;CM025017.1;CM025017.1;CM025017.1;CM025017.1;CM025017.1;CM025017.1;CM025017.1;CM025017.1;CM025017.1;CM025017.1;CM025017.1;CM025017.1;CM025017.1;CM025017.1;CM025017.1;CM025017.1;CM025017.1;CM025017.1;CM025017.1;CM025017.1;CM025017.1;CM025017.1;CM025017.1;CM025017.1;CM025017.1;CM025017.1;CM025017.1;CM025017.1;CM025017.1;CM025017.1;CM025017.1;CM025017.1;CM025017.1;CM025017.1;CM025017.1;CM025017.1;CM025017.1;CM025017.1;CM025017.1;CM025017.1;CM025017.1;CM025017.1;CM025017.1;CM025017.1;CM025017.1;CM025017.1;CM025017.1;CM025017.1;CM025017.1;CM025017.1;CM025017.1;CM025017.1;CM025017.1;CM025017.1;CM025017.1;CM025017.1;CM025017.1;CM025017.1;CM025017.1;CM025017.1;CM025017.1;CM025017.1;CM025017.1;CM025017.1;CM025017.1;CM025017.1;CM025017.1;CM025017.1;CM025017.1;CM025017.1;CM025017.1;CM025017.1;CM025017.1;CM025017.1;CM025017.1;CM025017.1;CM025017.1;CM025017.1;CM025017.1;CM025017.1;CM025017.1;CM025017.1;CM025017.1;CM025017.1;CM025017.1;CM025017.1;CM025017.1;CM025017.1;CM025017.1;CM025017.1;CM025017.1;CM025017.1;CM025017.1;CM025017.1;CM025017.1;CM025017.1;CM025017.1;CM025017.1;CM025017.1;CM025017.1;CM025017.1;CM025017.1;CM025017.1;CM025017.1;CM025017.1;CM025017.1;CM025017.1;CM025017.1;CM025017.1;CM025017.1;CM025017.1;CM025017.1;CM025017.1;CM025017.1;CM025017.1;CM025017.1;CM025017.1;CM025017.1;CM025017.1;CM025017.1;CM025017.1;CM025017.1;CM025017.1;CM025017.1;CM025017.1;CM025017.1;CM025017.1;CM025017.1;CM025017.1;CM025017.1;CM025017.1;CM025018.1;CM025018.1;CM025018.1;CM025018.1;CM025018.1;CM025018.1;CM025018.1;CM025018.1;CM025018.1;CM025018.1;CM025018.1;CM025018.1;CM025018.1;CM025018.1;CM025018.1;CM025018.1;CM025018.1;CM025018.1;CM025018.1;CM025018.1;CM025018.1;CM025018.1;CM025018.1;CM025018.1;CM025018.1;CM025018.1;CM025018.1;CM025018.1;CM025018.1;CM025018.1;CM025018.1;CM025018.1;CM025018.1;CM025018.1;CM025018.1;CM025018.1;CM025018.1;CM025018.1;CM025018.1;CM025018.1;CM025018.1;CM025018.1;CM025018.1;CM025018.1;CM025018.1;CM025018.1;CM025018.1;CM025018.1;CM025018.1;CM025018.1;CM025018.1;CM025018.1;CM025018.1;CM025018.1;CM025018.1;CM025018.1;CM025018.1;CM025018.1;CM025018.1;CM025018.1;CM025018.1;CM025018.1;CM025018.1;CM025018.1;CM025018.1;CM025018.1;CM025018.1;CM025018.1;CM025018.1;CM025018.1;CM025018.1;CM025018.1;CM025018.1;CM025018.1;CM025018.1;CM025018.1;CM025018.1;CM025018.1;CM025018.1;CM025018.1;CM025018.1;CM025018.1;CM025018.1;CM025018.1;CM025018.1;CM025018.1;CM025018.1;CM025018.1;CM025018.1;CM025018.1;CM025018.1;CM025018.1;CM025018.1;CM025018.1;CM025018.1;CM025018.1;CM025018.1;CM025018.1;CM025018.1;CM025018.1;CM025018.1;CM025018.1;CM025018.1;CM025018.1;CM025018.1;CM025018.1;CM025018.1;CM025018.1;CM025018.1;CM025018.1;CM025018.1;CM025018.1;CM025018.1;CM025018.1;CM025018.1;CM025018.1;CM025018.1;CM025018.1;CM025018.1;CM025018.1;CM025018.1;CM025018.1;CM025019.1;CM025019.1;CM025019.1;CM025019.1;CM025019.1;CM025019.1;CM025019.1;CM025019.1;CM025019.1;CM025019.1;CM025019.1;CM025019.1;CM025019.1;CM025019.1;CM025019.1;CM025019.1;CM025019.1;CM025019.1;CM025019.1;CM025019.1;CM025019.1;CM025019.1;CM025019.1;CM025019.1;CM025019.1;CM025019.1;CM025019.1;CM025019.1;CM025019.1;CM025019.1;CM025019.1;CM025019.1;CM025019.1;CM025019.1;CM025019.1;CM025019.1;CM025019.1;CM025019.1;CM025019.1;CM025019.1;CM025019.1;CM025019.1;CM025019.1;CM025019.1;CM025019.1;CM025019.1;CM025019.1;CM025019.1;CM025019.1;CM025019.1;CM025019.1;CM025019.1;CM025019.1;CM025020.1;CM025020.1;CM025020.1;CM025020.1;CM025020.1;CM025020.1;CM025020.1;CM025020.1;CM025020.1;CM025020.1;CM025020.1;CM025020.1;CM025020.1;CM025020.1;CM025020.1;CM025020.1;CM025020.1;CM025020.1;CM025020.1;CM025020.1;CM025020.1;CM025020.1;CM025020.1;CM025020.1;CM025020.1;CM025020.1;CM025020.1;CM025020.1;CM025020.1;CM025020.1;CM025020.1;CM025020.1;CM025020.1;CM025020.1;CM025020.1;CM025020.1;CM025020.1;CM025020.1;CM025020.1;CM025020.1;CM025020.1;CM025020.1;CM025020.1;CM025020.1;CM025020.1;CM025020.1;CM025020.1;CM025020.1;CM025020.1;CM025020.1;CM025020.1;CM025020.1;CM025020.1;CM025020.1;CM025020.1;CM025020.1;CM025020.1;CM025020.1;CM025020.1;CM025020.1;CM025020.1;CM025020.1;CM025020.1;CM025020.1;CM025020.1;CM025020.1;CM025020.1;CM025020.1;CM025020.1;CM025020.1;CM025020.1;CM025020.1;CM025020.1;CM025020.1;CM025020.1;CM025020.1;CM025020.1;CM025020.1;CM025020.1;CM025020.1;CM025021.1;CM025021.1;CM025021.1;CM025021.1;CM025021.1;CM025021.1;CM025021.1;CM025021.1;CM025021.1;CM025021.1;CM025021.1;CM025021.1;CM025021.1;CM025021.1;CM025021.1;CM025021.1;CM025021.1;CM025021.1;CM025021.1;CM025021.1;CM025021.1;CM025021.1;CM025021.1;CM025021.1;CM025021.1;CM025021.1;CM025021.1;CM025021.1;CM025021.1;CM025021.1;CM025021.1;CM025021.1;CM025021.1;CM025021.1;CM025021.1;CM025021.1;CM025021.1;CM025021.1;CM025021.1;CM025021.1;CM025021.1;CM025021.1;CM025021.1;CM025021.1;CM025021.1;CM025021.1;CM025021.1;CM025021.1;CM025021.1;CM025021.1;CM025021.1;CM025021.1;CM025021.1;CM025021.1;CM025021.1;CM025021.1;CM025021.1;CM025021.1;CM025021.1;CM025021.1;CM025021.1;CM025021.1;CM025021.1;CM025021.1;CM025021.1;CM025021.1;CM025021.1;CM025021.1;CM025021.1;CM025021.1;CM025021.1;CM025021.1;CM025021.1;CM025021.1;CM025021.1;CM025021.1;CM025021.1;CM025021.1;CM025021.1;CM025021.1;CM025021.1;CM025021.1;CM025021.1;CM025021.1;CM025021.1;CM025021.1;CM025021.1;CM025021.1;CM025021.1;CM025021.1;CM025021.1;CM025021.1;CM025021.1;CM025021.1;CM025021.1;CM025021.1;CM025021.1;CM025021.1;CM025021.1;CM025021.1;CM025021.1;CM025021.1;CM025021.1;CM025021.1;CM025021.1;CM025021.1;CM025021.1;CM025021.1;CM025021.1;CM025021.1;CM025021.1;CM025021.1;CM025021.1;CM025021.1;CM025021.1;CM025021.1;CM025021.1;CM025021.1;CM025021.1;CM025021.1;CM025021.1;CM025021.1;CM025021.1;CM025021.1;CM025021.1;CM025021.1;CM025021.1;CM025021.1;CM025021.1;CM025021.1;CM025021.1;CM025021.1;CM025021.1;CM025021.1;CM025021.1;CM025021.1;CM025021.1;CM025021.1;CM025021.1;CM025021.1;CM025021.1;CM025021.1;CM025021.1;CM025021.1;CM025021.1;CM025021.1;CM025021.1;CM025021.1;CM025021.1;CM025021.1;CM025021.1;CM025021.1;CM025021.1;CM025021.1;CM025021.1;CM025021.1;CM025021.1;CM025021.1;CM025021.1;CM025021.1;CM025021.1;CM025021.1;CM025021.1;CM025021.1;CM025021.1;CM025021.1;CM025021.1;CM025021.1;CM025021.1;CM025021.1;CM025021.1;CM025021.1;CM025021.1;CM025022.1;CM025022.1;CM025022.1;CM025022.1;CM025022.1;CM025022.1;CM025022.1;CM025022.1;CM025022.1;CM025022.1;CM025022.1;CM025022.1;CM025022.1;CM025022.1;CM025022.1;CM025022.1;CM025022.1;CM025022.1;CM025022.1;CM025022.1;CM025022.1;CM025022.1;CM025022.1;CM025022.1;CM025022.1;CM025022.1;CM025022.1;CM025022.1;CM025022.1;CM025022.1;CM025022.1;CM025022.1;CM025022.1;CM025022.1;CM025022.1;CM025022.1;CM025022.1;CM025022.1;CM025022.1;CM025022.1;CM025022.1;CM025022.1;CM025022.1;CM025022.1;CM025022.1;CM025022.1;CM025022.1;CM025022.1;CM025022.1;CM025022.1;CM025022.1;CM025022.1;CM025022.1;CM025022.1;CM025022.1;CM025022.1;CM025022.1;CM025022.1;CM025022.1;CM025022.1;CM025022.1;CM025022.1;CM025022.1;CM025022.1;CM025022.1;CM025022.1;CM025022.1;CM025022.1;CM025022.1;CM025022.1;CM025022.1;CM025022.1;CM025022.1;CM025022.1;CM025022.1;CM025022.1;CM025022.1;CM025022.1;CM025022.1;CM025022.1;CM025022.1;CM025022.1;CM025022.1;CM025022.1;CM025022.1;CM025022.1;CM025022.1;CM025022.1;CM025022.1;CM025022.1;CM025022.1;CM025022.1;CM025022.1;CM025022.1;CM025022.1;CM025022.1;CM025022.1;CM025022.1;CM025022.1;CM025022.1;CM025022.1;CM025022.1;CM025022.1;CM025022.1;CM025022.1;CM025022.1;CM025022.1;CM025022.1;CM025022.1;CM025022.1;CM025023.1;CM025023.1;CM025023.1;CM025023.1;CM025023.1;CM025023.1;CM025023.1;CM025023.1;CM025023.1;CM025023.1;CM025023.1;CM025023.1;CM025023.1;CM025023.1;CM025023.1;CM025023.1;CM025023.1;CM025023.1;CM025023.1;CM025023.1;CM025023.1;CM025023.1;CM025023.1;CM025023.1;CM025023.1;CM025023.1;CM025023.1;CM025023.1;CM025023.1;CM025023.1;CM025023.1;CM025023.1;CM025023.1;CM025023.1;CM025023.1;CM025023.1;CM025023.1;CM025023.1;CM025023.1;CM025023.1;CM025023.1;CM025023.1;CM025023.1;CM025023.1;CM025023.1;CM025023.1;CM025023.1;CM025023.1;CM025023.1;CM025023.1;CM025023.1;CM025023.1;CM025023.1;CM025023.1;CM025023.1;CM025023.1;CM025023.1;CM025023.1;CM025023.1;CM025023.1;CM025023.1;CM025023.1;CM025023.1;CM025023.1;CM025023.1;CM025023.1;CM025023.1;CM025023.1;CM025023.1;CM025023.1;CM025023.1;CM025023.1;CM025023.1;CM025023.1;CM025023.1;CM025023.1;CM025023.1;CM025023.1;CM025023.1;CM025023.1;CM025023.1;CM025023.1;CM025023.1;CM025023.1;CM025023.1;CM025023.1;CM025023.1;CM025023.1;CM025023.1;CM025023.1;CM025023.1;CM025023.1;CM025023.1;CM025023.1;CM025023.1;CM025023.1;CM025023.1;CM025023.1;CM025023.1;CM025023.1;CM025023.1;CM025023.1;CM025023.1;CM025023.1;CM025023.1;CM025023.1;CM025023.1;CM025023.1;CM025024.1;CM025024.1;CM025024.1;CM025024.1;CM025024.1;CM025024.1;CM025024.1;CM025024.1;CM025024.1;CM025024.1;CM025024.1;CM025024.1;CM025024.1;CM025024.1;CM025024.1;CM025024.1;CM025024.1;CM025024.1;CM025024.1;CM025024.1;CM025024.1;CM025024.1;CM025024.1;CM025024.1;CM025024.1;CM025024.1;CM025024.1;CM025024.1;CM025024.1;CM025024.1;CM025024.1;CM025024.1;CM025024.1;CM025024.1;CM025024.1;CM025024.1;CM025024.1;CM025024.1;CM025024.1;CM025024.1;CM025024.1;CM025024.1;CM025024.1;CM025024.1;CM025024.1;CM025024.1;CM025024.1;CM025024.1;CM025024.1;CM025024.1;CM025024.1;CM025024.1;CM025024.1;CM025024.1;CM025024.1;CM025024.1;CM025024.1;CM025024.1;CM025024.1;CM025024.1;CM025024.1;CM025024.1;CM025024.1;CM025024.1;CM025024.1;CM025024.1;CM025024.1;CM025024.1;CM025024.1;CM025024.1;CM025024.1;CM025024.1;CM025024.1;CM025024.1;CM025024.1;CM025024.1;CM025024.1;CM025024.1;CM025024.1;CM025024.1;CM025024.1;CM025024.1;CM025024.1;CM025024.1;CM025024.1;CM025024.1;CM025024.1;CM025024.1;CM025024.1;CM025024.1;CM025025.1;CM025025.1;CM025025.1;CM025025.1;CM025025.1;CM025025.1;CM025025.1;CM025025.1;CM025025.1;CM025025.1;CM025025.1;CM025025.1;CM025025.1;CM025025.1;CM025025.1;CM025025.1;CM025025.1;CM025025.1;CM025025.1;CM025025.1;CM025025.1;CM025025.1;CM025025.1;CM025025.1;CM025025.1;CM025025.1;CM025025.1;CM025025.1;CM025025.1;CM025025.1;CM025025.1;CM025025.1;CM025025.1;CM025025.1;CM025025.1;CM025025.1;CM025025.1;CM025025.1;CM025025.1;CM025025.1;CM025025.1;CM025025.1;CM025025.1;CM025025.1;CM025025.1;CM025025.1;CM025025.1;CM025025.1;CM025025.1;CM025025.1;CM025025.1;CM025025.1;CM025025.1;CM025025.1;CM025025.1;CM025025.1;CM025025.1;CM025025.1;CM025025.1;CM025025.1;CM025025.1;CM025025.1;CM025025.1;CM025025.1;CM025025.1;CM025025.1;CM025025.1;CM025025.1;CM025025.1;CM025025.1;CM025025.1;CM025025.1;CM025025.1;CM025025.1;CM025025.1;CM025025.1;CM025025.1;CM025025.1;CM025025.1;CM025025.1;CM025025.1;CM025025.1;CM025025.1;CM025025.1;CM025025.1;CM025025.1;CM025025.1;CM025025.1;CM025025.1;CM025025.1;CM025025.1;CM025025.1;CM025025.1;CM025025.1;CM025025.1;CM025025.1;CM025025.1;CM025025.1;CM025025.1;CM025025.1;CM025025.1;CM025025.1;CM025025.1;CM025025.1;CM025025.1;CM025025.1;CM025025.1;CM025026.1;CM025026.1;CM025026.1;CM025026.1;CM025026.1;CM025026.1;CM025026.1;CM025026.1;CM025026.1;CM025026.1;CM025026.1;CM025026.1;CM025026.1;CM025026.1;CM025026.1;CM025026.1;CM025026.1;CM025026.1;CM025026.1;CM025026.1;CM025026.1;CM025026.1;CM025026.1;CM025026.1;CM025026.1;CM025026.1;CM025026.1;CM025026.1;CM025026.1;CM025026.1;CM025026.1;CM025026.1;CM025026.1;CM025026.1;CM025026.1;CM025026.1;CM025026.1;CM025026.1;CM025026.1;CM025026.1;CM025026.1;CM025026.1;CM025026.1;CM025026.1;CM025026.1;CM025026.1;CM025026.1;CM025026.1;CM025026.1;CM025026.1;CM025026.1;CM025026.1;CM025026.1;CM025026.1;CM025026.1;CM025026.1;CM025026.1;CM025026.1;CM025026.1;CM025026.1;CM025026.1;CM025026.1;CM025026.1;CM025026.1;CM025026.1;CM025026.1;CM025026.1;CM025026.1;CM025026.1;CM025026.1;CM025026.1;CM025026.1;CM025026.1;CM025026.1;CM025026.1;CM025026.1;CM025026.1;CM025026.1;CM025026.1;CM025026.1;CM025026.1;CM025026.1;CM025026.1;CM025026.1;CM025026.1;JAAVVJ010000020.1;JAAVVJ010000020.1;JAAVVJ010000020.1;JAAVVJ010000020.1;JAAVVJ010000020.1;JAAVVJ010000020.1;JAAVVJ010000020.1;JAAVVJ010000020.1;JAAVVJ010000022.1;JAAVVJ010000022.1;JAAVVJ010000022.1;JAAVVJ010000022.1;JAAVVJ010000022.1;JAAVVJ010000022.1;JAAVVJ010000023.1;JAAVVJ010000023.1;JAAVVJ010000023.1;JAAVVJ010000023.1;JAAVVJ010000028.1;JAAVVJ010000028.1;JAAVVJ010000029.1;JAAVVJ010000031.1;JAAVVJ010000033.1;JAAVVJ010000033.1;JAAVVJ010000035.1;JAAVVJ010000035.1;JAAVVJ010000035.1;JAAVVJ010000035.1;JAAVVJ010000037.1;JAAVVJ010000037.1;JAAVVJ010000045.1;JAAVVJ010000048.1;JAAVVJ010000049.1;JAAVVJ010000054.1;JAAVVJ010000057.1;JAAVVJ010000059.1;JAAVVJ010000060.1;JAAVVJ010000060.1;JAAVVJ010000078.1;JAAVVJ010000096.1;JAAVVJ010000108.1;JAAVVJ010000108.1;JAAVVJ010000108.1;JAAVVJ010000133.1;JAAVVJ010000730.1;JAAVVJ010001039.1;JAAVVJ010001039.1;JAAVVJ010001316.1;JAAVVJ010001316.1;JAAVVJ010001492.1;JAAVVJ010001507.1;JAAVVJ010001507.1;JAAVVJ010001799.1;JAAVVJ010001925.1;JAAVVJ010002206.1;JAAVVJ010002628.1;JAAVVJ010002803.1;JAAVVJ010003385.1;JAAVVJ010003473.1;JAAVVJ010003881.1;JAAVVJ010004564.1;JAAVVJ010004627.1;JAAVVJ010004792.1;JAAVVJ010005379.1;JAAVVJ010005379.1;JAAVVJ010006005.1;JAAVVJ010006005.1;JAAVVJ010006370.1;JAAVVJ010006871.1;JAAVVJ010007241.1;JAAVVJ010007399.1;JAAVVJ010007465.1;JAAVVJ010007539.1;JAAVVJ010008591.1;JAAVVJ010008848.1;JAAVVJ010009095.1;JAAVVJ010009375.1;JAAVVJ010010178.1;JAAVVJ010010444.1;JAAVVJ010010492.1;JAAVVJ010011024.1;JAAVVJ010011024.1;JAAVVJ010011024.1;JAAVVJ010011033.1;JAAVVJ010011760.1;JAAVVJ010011760.1;JAAVVJ010012385.1;JAAVVJ010012385.1;JAAVVJ010012405.1;JAAVVJ010012422.1;JAAVVJ010012646.1;JAAVVJ010013155.1;JAAVVJ010013471.1;JAAVVJ010013811.1;JAAVVJ010013991.1;JAAVVJ010014176.1;JAAVVJ010015017.1;JAAVVJ010015017.1;JAAVVJ010017250.1;JAAVVJ010017373.1;JAAVVJ010017786.1;JAAVVJ010017943.1;JAAVVJ010018296.1;JAAVVJ010018782.1;JAAVVJ010018790.1;JAAVVJ010018820.1;JAAVVJ010018820.1;JAAVVJ010019327.1;JAAVVJ010019714.1;JAAVVJ010019953.1;JAAVVJ010020209.1;JAAVVJ010020461.1;JAAVVJ010021178.1;JAAVVJ010021202.1;JAAVVJ010022300.1;JAAVVJ010022431.1;JAAVVJ010022651.1;JAAVVJ010022728.1;JAAVVJ010022868.1;JAAVVJ010023361.1;JAAVVJ010023361.1;JAAVVJ010023979.1;JAAVVJ010024171.1;JAAVVJ010024859.1;JAAVVJ010025931.1;JAAVVJ010026314.1;JAAVVJ010026671.1;JAAVVJ010027357.1;JAAVVJ010027792.1;JAAVVJ010028378.1;JAAVVJ010028931.1;JAAVVJ010029157.1;JAAVVJ010029466.1;JAAVVJ010029767.1;JAAVVJ010030010.1;JAAVVJ010030472.1;JAAVVJ010030472.1;JAAVVJ010030704.1;JAAVVJ010030970.1;JAAVVJ010031446.1;JAAVVJ010031446.1;JAAVVJ010032108.1;JAAVVJ010032175.1;JAAVVJ010032580.1;JAAVVJ010032913.1;JAAVVJ010032967.1;JAAVVJ010032967.1;JAAVVJ010032993.1;JAAVVJ010034329.1;JAAVVJ010034904.1;JAAVVJ010034971.1;JAAVVJ010035304.1;JAAVVJ010035415.1;JAAVVJ010035475.1;JAAVVJ010035475.1;JAAVVJ010035605.1;JAAVVJ010035673.1;JAAVVJ010035728.1;JAAVVJ010035850.1;JAAVVJ010035850.1;JAAVVJ010036058.1;JAAVVJ010036091.1;JAAVVJ010036333.1;JAAVVJ010036477.1;JAAVVJ010036593.1;JAAVVJ010036721.1;JAAVVJ010036796.1;JAAVVJ010036890.1;JAAVVJ010036926.1;JAAVVJ010036940.1;JAAVVJ010036940.1;JAAVVJ010037000.1;JAAVVJ010037189.1;JAAVVJ010037488.1;JAAVVJ010037596.1;JAAVVJ010037776.1;JAAVVJ010038043.1;JAAVVJ010038195.1;JAAVVJ010038208.1;JAAVVJ010038208.1;JAAVVJ010038375.1;JAAVVJ010038837.1	388285;1521718;1682486;2164060;2164166;3396484;3617595;4200891;4345471;6035628;6324101;6392176;7712383;8111216;8719504;9140942;9698142;11260552;12120467;12734769;12951028;13571912;13655318;13823818;14901116;14960502;15618109;17257274;17257408;20549629;23639055;24565284;24582014;25741041;25764415;29649642;31559147;31875823;32364566;32652909;32738561;33218674;33866748;33941977;33942187;34051945;34125233;34390572;34694115;34700064;36195666;36195797;36642348;36642541;36642807;37696004;38063343;40725151;41536772;41942317;43154710;43815234;44521404;45207823;45435384;47633138;47633185;48167595;48373728;49084155;49722022;51134602;51464534;51464634;51852375;52394650;52635937;52899692;52984497;54902850;54903239;55530918;56993762;58814138;58814252;59146290;59691369;60016102;60254458;60254877;61085388;61181860;61244733;61694254;62902408;64029911;64030046;1262094;2320697;2976639;3096265;3635410;3831315;3923073;5397068;5877223;8380309;8380547;8867447;9188601;9285607;9650593;9884319;9898208;10634419;10757783;11366294;11808328;11808554;11814994;11892345;12120380;12431301;13047649;13182834;15111874;16139869;17211554;18981086;19601825;20621973;20967455;21266219;21343424;23293542;24664631;24921630;26052284;26202805;26963099;27167398;27905353;28152646;28346421;28346758;29679441;31943402;32066187;33458469;33574451;34658387;37098722;37098889;37099063;37161079;37223030;38055554;38058457;38059146;38107796;38261665;38262066;38264561;38650455;40746685;42150052;42204344;43931839;44144750;44992820;45040878;45041006;46621637;46963907;46964289;48074924;48154850;48252544;49031081;52546042;52616770;52820674;52835572;55430048;57337578;57576548;59926091;60391839;61273886;61533278;61774991;61821913;62169966;63133685;63185521;34264;109858;289518;304950;3769579;3784833;3784967;5591481;5971656;6966968;8264757;8595033;8798917;9847129;9847564;9923233;10652671;11905959;13153674;13661679;13661891;15480782;16232367;16530763;16530805;16947335;18084271;18094836;18095237;18189282;18563807;19745388;20016129;20016218;20016363;21343520;21387036;22295578;22791380;24903969;24914051;25379429;25938204;26348982;26499081;26641572;26641633;29044585;29121055;29225067;29658553;30138146;30138524;30530088;30530992;31219600;31375405;31375651;32048642;32049049;32168455;33698198;34745559;35084019;36303446;37741313;37941460;38509563;38509661;40217202;40217618;43059074;43397993;43808113;45018387;45370482;45599300;45771616;46707992;47085607;48861671;48861800;49518366;51388124;51670237;51681554;52034511;52034647;52510197;52510461;52510551;53369010;53990095;57851866;58898089;59905455;61382491;61639492;64201500;65658816;65824353;66090267;67786429;71233232;71432037;72330912;72662643;74124470;74124745;593693;2790730;3731986;4196436;4751627;5414617;8237223;8237385;8673246;9869795;9897924;10638704;11920212;12710322;12757772;13290591;13290927;14186534;16014985;16893416;16893628;16925000;16925243;17369560;17842754;17888187;19260075;19260288;19462031;21293757;23155441;24389264;24389414;24507913;25046816;25146820;25382110;25891575;26939196;27659623;27905120;28546211;28583984;29418013;30994910;31547036;31601460;31792742;34427993;35862217;36684064;36733382;38934200;39332357;39332520;41793621;42750282;43110338;44840319;46409873;47413232;49445279;49468304;51956329;52645896;54079184;54236345;54241544;54595680;54596149;54872063;55230436;56474916;57304564;57811047;58052629;58234127;61693428;64420992;65529708;65529832;67660501;68299658;68766386;69436426;69601899;71520406;73220587;1092674;1463320;1780061;2239947;2667594;2948952;3481267;5464391;6166208;6166505;6773897;7814621;9568191;10653560;11513024;13508540;14509442;14620255;15742082;15742194;16343499;18175391;18228436;18401418;18401820;19131800;20171906;20172152;20324606;21454679;21714727;21949974;23212048;23212335;23875822;24552031;24613819;24924622;26207713;26310702;26310976;26651861;26792506;27466007;29972179;30845543;31009709;31708267;34316452;34714911;36061892;36921890;37052810;38270554;38270626;38270738;38458383;39203273;39238040;39238125;39537033;40256440;43345377;44360071;44405227;45207201;45308949;45475577;45549456;45799621;45799817;47011893;49570689;49604274;50319139;51161362;52166796;53118719;54423931;54668149;54680798;54681655;54681819;55015675;57029688;57160769;57272071;57462494;57462599;2185916;2984992;3595683;3625506;4220001;4408996;4409229;5596342;6192217;6498236;6498355;6870960;7199173;7222169;7254033;7958630;9894444;10170148;10170233;11023817;12435840;13284297;13361221;16455169;16628933;16990219;18773710;19893753;19937801;21060081;21466989;22522619;22522875;22692954;24045013;24822353;25718997;26804995;27104264;27104388;27885434;28111621;28673186;30064789;30557166;30836762;30853913;30863224;31506732;31801742;32144346;33280690;34240262;35771955;36545371;36546131;37717504;38106140;40301659;41208332;42430188;42518786;42519172;43560052;44374967;44375382;44671512;45189574;48299636;48299999;48821069;48990236;49680274;50259137;51619411;51714845;52486740;52488389;52526268;52598015;52865157;55204738;56442029;397136;1254122;1779333;1854065;2104291;2738996;2751494;5815412;5815736;6677794;8317776;8543241;8693338;9121606;9511362;10234557;10248210;10419182;11190100;11491605;11589296;12878565;13633859;13880560;14709101;14778033;14778149;15726069;16697208;17699274;17727312;17958885;18321237;18808243;18808391;20108199;20108282;20567219;21271466;21271752;21370381;22081078;22247377;22410573;24119275;24227581;24977639;25566405;25948095;27236646;32599601;34066226;34476528;34678027;34967311;36258163;36899968;36900120;37051546;38259440;38424858;38425256;38685570;39412115;39896620;40427866;41358938;43332842;43595073;44417056;44989507;45644534;45908059;48583800;48596472;2951018;4662027;5474480;6375095;6894883;7116210;7176936;7457332;7766020;8640332;11504595;12766075;14831100;17389841;18160630;18778927;18916902;19090778;19447156;19703649;20099835;21329112;21560818;21715377;21797894;22090028;22684322;22829236;22829383;22993001;23120618;23150591;26267362;26432599;28690866;29364184;29504319;30159954;30808128;31087130;31263918;32419303;33100178;34599948;35737588;36797693;36797976;38592845;38597472;38820116;39523316;41377937;41938549;42282681;42764713;43592508;43595371;45744582;45751620;45803742;419258;419424;509212;1955446;2370339;3476145;5235613;5858341;5984547;6006206;6135989;7958994;8326470;8326836;8471022;9472020;9565826;10163961;10415461;14821350;18531932;21759979;22427600;22920824;23786132;23786312;25478684;25851453;28289608;28739342;28818698;29192837;29193135;32172455;33615878;33869247;35363312;35430320;36548889;36780313;36998636;37418209;39724661;40013666;40160974;41395137;42343152;42343531;42737411;42742377;43195761;43486599;46837130;47009834;2790967;3464791;4116512;4342288;5803095;7005222;7145297;8497244;9242231;9545399;10460420;10816423;11612059;12778844;13604295;14762874;15752178;15772467;16953294;16953485;17329511;19899708;20042965;22979471;23967565;24306486;24701784;25186270;25186380;26379021;27296444;28767728;28920962;29356574;29434834;29882870;31087685;31567930;32091844;33428791;35647847;36001209;36444437;37463201;38191276;38873756;39188134;39532805;40085553;40085655;41770577;42787167;44866061;45412314;47885647;48405056;49148798;49709043;49709190;185114;185379;269252;764991;765359;1447555;5622201;5942122;7413247;7413394;7605638;12596886;12961997;13740666;14851856;14944769;14957694;16830536;17142423;17905435;18410360;18806782;20155536;21461865;21554366;22888650;22942795;22942929;24014147;24014339;24052567;24360417;25183043;28722280;28722567;29194070;30208251;30324798;30582827;30792324;33585765;34404561;35268089;35295893;35817218;36047383;36750830;37213578;39700314;40168868;41334042;42224810;42366708;42820838;43860581;46665521;47815995;49384450;49499676;49699431;50734912;51645330;51833322;52868418;52868577;53223538;54214590;54218814;54428585;55204293;55204521;55632990;56905973;56995330;57967347;57967452;60718221;60862849;61384685;1054582;1777733;2726493;4167772;5203398;5237083;5997280;6136950;6344714;7466487;7633257;9402450;9660564;10412778;11838934;12322291;12505978;13851245;13851676;15081896;15082195;19433418;22379401;25791090;25810642;26157140;26196501;27886420;28590940;29001662;29288766;29288848;29517805;29688935;29689158;29689242;29689343;30912496;33380990;33577422;35105889;36904347;37643029;37748343;38801706;39497897;42492970;42515649;43657553;44616715;44617141;45930178;46194112;47595900;48478007;48478171;49242647;49242702;52509397;52510785;52510839;52973802;54011909;54552679;56112225;56333678;56793747;57499596;57903586;58063181;59384340;59693383;1384319;1904659;2208444;2784932;3248193;4039406;4105908;5132462;5133255;5692851;5693206;6047112;6198007;10314512;10314891;11053392;11415823;11498853;11498995;13307288;13954434;15380403;16730695;17558771;17559153;19616941;20167140;21108943;21839190;22135288;22232435;22396762;22397084;22589028;23889472;23953564;23953623;25435704;27949397;28169448;28871399;29527419;30697918;31034790;33227814;34494626;34494802;35603338;36102130;36316223;37086833;39143711;39144148;39520641;40324625;1793902;2165294;2836799;4359698;4687487;4818042;4990723;5429037;6988516;8281349;10134136;10615658;13481859;13632124;14084132;16971631;17251166;18660070;18975690;19667223;19668904;21098134;21402856;21824439;21874842;28199794;29527640;31379577;34250283;34797103;35295327;35358803;35994284;36050654;36795350;37265316;38634750;38683417;39196528;39198472;39585231;39842142;39849875;39850091;40081736;40098971;40099262;41221881;41523028;41603589;41942001;42066331;42350828;320381;1783505;3670702;4115204;4147770;4775201;4847628;6376018;6570135;7002566;7818675;8176918;8589832;8729331;8729701;10151731;10910208;11525540;11739002;12239594;12495619;16149230;16974333;16993476;17200463;17223472;18666126;20156889;20627515;22402246;23197443;23197735;23725764;23739549;24089777;24089970;24313820;24313949;27032849;27060889;28824239;29260920;29354803;29599943;29854909;30214863;30690125;32707155;33606695;33906929;34008327;34431983;34848819;34930770;37006837;37169180;37362573;38876315;40644216;41135937;41890270;42169057;42648550;42777910;43118330;43350765;43776672;43849112;43962584;44335059;44344302;45107093;45528750;46425109;46955939;46978357;47452450;48082035;49963919;51092740;51299629;51383556;51401031;51401329;53160543;53589630;54083059;54587896;56853727;1116042;1243420;1243790;1945927;2030894;2712136;3672502;5803547;7943059;7976332;8121019;8815942;9314808;9315163;9497733;10040786;10756124;11399413;16739428;16797810;17420228;17421036;17503695;17720632;17721075;21387554;23760124;23760477;24715787;25340976;25716255;26069751;26107662;26753946;29431793;29802285;30004771;31467139;32505044;33712639;34258345;36147944;37974707;38232553;38232682;39217947;39231657;39231971;39402650;39444048;39614232;41723364;42526223;43016950;44108270;45919437;45994876;48302056;48708929;49553807;51887147;51981998;52367464;52815108;52942118;53420271;54109222;54422175;54422300;54968204;55976044;56659987;56929578;56929766;337357;603979;604502;800064;800558;1739687;1910095;1911823;4008376;4056008;6524005;7515575;10619085;11618433;11618826;12627656;13417256;13444443;14449026;14473790;15674930;18644460;18644706;19547585;20128488;20128534;21373984;21742186;22965567;23916044;23920972;24015762;24064877;25170787;26626538;28349981;28904941;28905172;29030971;30037080;31395050;31772332;31772485;31991187;32295011;32527379;32528171;32528278;34467628;34582136;35008708;35061481;35095078;35929222;36095526;36095949;36615718;37680155;37680343;42725635;43815980;44263194;44662327;45424030;45688691;46208637;47089252;47457816;47937766;48535155;51514905;52263193;53937977;54288178;2367604;2553632;2738655;3090878;3218119;3570689;3570985;4310455;5739101;6699480;6945491;7553905;9001938;9202416;11257336;12025081;12167924;15289259;15306817;15674855;15807288;16774561;16774629;17433002;17638076;21422477;22937334;23980317;25755011;25788312;26307249;26337325;29489062;30193948;30264641;31407915;32045310;32710841;32951524;33278820;33585577;34054073;34282259;35037509;35091576;35092029;35246467;35766279;38975935;40660980;41105209;41199608;43117058;45025887;45671627;45671775;48186128;48732202;48802756;48849134;51359811;53063333;53916565;701440;711035;970684;3551871;4579729;5570879;5908023;6660916;7104467;7715249;7729285;7751637;7752017;9252609;11541110;11763576;12641715;13185657;14186525;14971683;14971830;15086501;15086680;15820817;17512249;17959168;18790119;18943008;19060177;20030253;20918348;21251356;21503584;21503701;23608057;24133656;24134015;24418227;24418512;24628471;25755127;25755183;25845624;26424283;26565572;28828491;29526705;30953982;31804320;33747839;33747939;34606143;34807741;36127178;36620644;36702846;37750316;37750646;37750689;38802638;39209119;40013350;42648418;43539497;44108341;45085998;45263119;45263235;46308515;47661891;48402199;48494186;49399668;1263132;2308344;3386618;3941888;4226285;4305369;4394525;4550566;5144913;5972651;6020997;6176760;6176815;10596753;12943839;13167381;13640278;13649358;14156569;15700792;16177054;16310760;16311007;17454805;18908468;20780548;21076848;22721837;22859498;23704671;23840737;23840889;24436122;24547879;26190933;26995116;27458663;27572595;32228269;32609815;33576637;34615521;34615640;35014398;35583914;35929364;35944339;36162428;36188961;37060092;38510156;39490082;39813850;40130395;40713555;41857140;42822552;43097251;43268170;44017946;45831520;45975437;46391129;46953809;48376874;489495;778128;1093894;1094014;2151879;2152259;2216685;2745134;2745348;3461630;3620067;3703943;4492687;5203852;5612824;5613034;5688160;6139284;6146810;6324142;7217098;7217346;9538001;10330074;10330314;11287777;12663137;12911693;13570836;13826982;14671840;14886307;15286280;15898442;20076938;22211133;23315042;24111821;24111915;24387671;24999806;26182776;27361467;29965759;30682455;33987429;35563028;35940600;37005384;37432080;39401621;42681394;49636970;49760288;49818647;50425491;50809222;51414932;51589960;51590084;51953440;52140188;52702367;2061002;2095348;2613411;3996372;4157806;4157886;4203563;4578936;4766170;5594770;6561064;8029888;8165127;10492288;10978391;11829861;13275141;14287183;16412348;18047789;18285091;18572551;19918438;20039206;20070293;20070408;22248924;22345027;22482945;23632036;23632382;24093411;25066303;26506010;29968152;30441222;30600133;30600306;30624348;31076566;31322753;33925751;34244366;35658234;35658524;39421276;40020604;41277058;41736140;45833448;46022567;46022659;46050020;46050068;47518885;49202503;51931784;51948213;51993131;197225;327747;894256;894311;1989228;2534913;2609646;3341602;4648788;5556751;6618192;7451757;7577621;8331465;8331739;8407654;9066872;9349973;10167237;11682690;13651317;14551996;14957637;18183006;18895476;20543838;20625132;351716;352213;2789181;3199280;3488226;3488407;3785400;5396736;6203126;6203451;6223035;6843380;6971574;7675651;9050647;9062625;9123953;9410523;10068054;11367842;11805128;13844459;15244602;17101360;17382421;17382485;1303503;1744725;1803431;1849753;4458150;4982588;5532372;5532735;5532873;5704625;6246485;6847583;7892955;10840630;11735178;12595639;13312726;14437027;16867282;17686721;17687146;17867815;18860440;20139992;21163096;22592484;22823024;24485611;24673974;25437500;25440036;25670123;26515599;27786141;27786307;28526061;29099988;29627386;29955082;31860804;32146449;32146676;2710095;2935134;3681270;4754007;5589039;9416891;11227496;11821613;12943265;13616845;15534860;15535227;15536914;15641803;16622800;17342343;19211482;19550074;19550224;20560759;20632751;21567041;21994312;22040652;22113129;22763577;22763763;24486708;25021169;25201376;25637343;25889296;26271185;26850977;28373603;28679152;33156851;33172724;162125;1339029;2288679;2950601;4393082;4493414;5121327;5330848;5411367;7224184;7343059;7676094;8532822;9776769;10747635;12474801;12623680;13071354;13071685;13197542;14525511;14711049;15629612;15755727;15755890;15929088;15929354;16498095;16845831;16977805;16978195;17577676;18768687;19148459;20127139;20281411;20336996;20337223;20364622;20403944;20404305;20440910;20886012;23374895;23374951;23618842;24690766;25323171;26073642;28722810;28984987;30034776;30891197;30963011;31381411;33555371;33957384;34188199;34689025;34721033;34728880;35084182;35127156;36671557;37533048;37865897;37866121;38817119;38836290;39951731;40550216;40580704;41199679;48157652;49609245;49609702;50446866;50488538;51465581;52847398;53244970;53697391;53721968;854479;1253830;3497055;4228280;5470425;5694502;5849877;6892883;8558056;8874982;8875225;9297849;9442121;9555723;10378778;11579804;13672958;13845739;14351222;15994076;16303229;17163534;19006354;19466675;20153384;20223040;21114954;21226359;22055189;22343072;22548257;22912083;24111803;24111920;24111963;24266192;24272727;24403783;24522389;25785753;26832065;28157805;28487550;30285132;30320429;30432031;30432352;30433534;32347135;32395181;32395495;32518949;32648428;32648643;33478537;33712074;35650591;35651007;36771639;37690972;39890914;39945078;40241854;40363079;40637518;40782722;41332964;42690793;42691235;42885048;43098881;43099167;43387715;43592207;43996389;44679732;45257602;45601252;45635437;45635552;45636373;45636723;46915418;49498798;49530767;49560015;49611283;51262482;52152525;53783132;198991;1563287;2039418;2039916;2442251;3850894;3851171;4675133;5605549;7790084;8867035;9626477;10173532;10173948;10547813;10691282;10691402;10968615;11899873;12876743;13136804;14449020;15234574;16651902;17797716;19143681;19756021;19785341;19785850;20748786;21284244;21338224;22101744;22533654;22533834;22671931;22834430;27850326;28184270;28184669;30051074;30051223;31718406;33358315;33849800;33849938;34234694;34257597;34257787;35081976;35773560;39971119;40224291;40688470;40800077;41522181;41522620;566949;2112702;2342010;2804517;4904519;5457832;6826699;7538540;8107100;8837850;12040026;13068119;13068485;14152448;14479433;14932210;15203087;15400214;15724168;16033380;16799677;18972281;19003072;19879159;20633984;20634212;20941807;21277066;21740257;24270849;24668541;24846813;27873855;27916922;30754405;31127102;31672017;31672277;32759678;33742680;34007915;34335662;35178976;35639758;36115302;37211119;38238648;39457291;40452472;40452809;40485617;41252016;41526653;153746;1517792;2381940;3178667;3196834;4503973;5192725;5494368;5600905;8651109;8763427;9518045;9876079;10028522;11024923;11236673;11350039;11544508;12472357;13531541;13717453;13717814;14147015;14147287;15440412;15776706;17580020;19427293;20355662;20355709;21127353;21767968;22077039;22077124;25339775;25400395;25991828;27055739;27310374;28408968;28910874;29192992;29349592;31137967;31139852;31656259;32629189;33711509;33892956;33997931;36842415;37810981;38117035;38789022;39091337;39660735;40982822;41928395;42089189;42118278;42767730;42943964;43736538;430925;3963219;4549361;4615767;6382917;7426284;11401952;13316001;13373338;13373583;13897583;15681086;16471190;16471852;16710270;17879224;17879327;18384126;19673069;20568362;20739545;22880308;23594651;25769855;25852597;26063164;26097506;26423030;26716024;26735202;26735397;29995697;30205529;30226314;30535862;30790381;34577259;34620587;36626341;38816505;38816768;39084261;39647534;41271726;42290188;181407;1122784;1123037;1881002;2920235;2928739;3191927;4188144;4738139;5873479;6825700;7260546;7983665;8211202;8583929;8584062;9576503;11480675;11749747;12172888;13452015;13646372;13802738;16240704;17091845;17572643;18304363;18777429;19904238;21430886;21519059;23342966;24257594;24257818;24934543;25121530;25178634;25783471;25822965;26587380;26587493;26654241;26654389;27136530;28329631;29566065;31427475;34170248;1440826;1518477;1530901;1837547;2741312;2741537;2742388;3451067;6038383;6038558;8594564;8905868;8906789;10021446;10021665;13194426;13343595;16106244;16106308;16176013;16176168;16617847;16653276;16729034;17789986;18335897;18892704;22441349;23331141;23975291;26191435;26287269;26337176;26376024;26550620;26550938;27724959;28365990;28497316;28951094;31276587;32653427;83139;2034773;2035002;2505780;3044234;3282672;3476395;3477143;3877019;4539687;5006178;5518985;5670659;5839931;5840130;6632346;7331679;7333153;8377639;9003587;12123784;13602537;14610468;14898914;16899502;17902424;18871454;18899982;20327676;20327754;20839316;21502200;21946688;22038291;22593282;22857493;23075613;23442201;23862708;28650948;29155115;29226024;30435835;30535608;32566071;34053013;34416996;500074;2253960;2275958;3620199;4861444;5074928;5518246;5708082;6602000;7475460;8866631;8866800;11264364;11264604;11302452;11705346;12098456;12599358;13099337;13099579;13255824;13894052;13894260;14145744;15106742;15129526;15561242;15871321;16138710;16479709;17667110;17917303;18871360;19376831;20586705;21022316;21412580;22000064;22044573;22578750;23030579;23463597;24584930;24584999;24681482;25698916;25986789;27412413;27965135;28055984;29145753;29559184;29585913;29586139;31033703;31041014;31835828;32212759;32581564;32581880;134129;3766717;6113800;6114213;6506385;6614511;7673144;10635150;11227709;11228080;11583788;11812963;11813207;12181187;13075049;13170927;13408862;13499055;14371462;14755480;14755758;15649083;16831441;17535965;18165727;18166020;19528806;19631685;22669344;23228292;24210811;24211214;25247870;26482957;26728339;27719444;30082510;30658525;31015257;304442;1352976;4754021;4893578;5205338;6271762;6528784;7452711;7625199;8260128;11171345;12947299;14296466;14296614;14302051;14388438;14780708;15156386;15385727;15428879;16166424;17157980;17158168;17435639;22276161;22570618;22570777;22894590;22894667;23201009;23487460;24131097;24989461;25257784;25722662;26707109;27269634;28101223;28677307;29081359;29662065;29875021;30863939;30937231;30937418;32218913;159192;701403;1146422;1163710;1317540;711530;1294152;1447123;158441;192007;363790;363874;220772;368365;69675;70045;496993;520488;228293;322966;174334;67337;67205;67581;11346;117297;106813;138119;92220;92317;36789;100196;24487;31335;7166;97211;99290;99537;31243;45621;37302;37422;37715;17168;25411;19229;19606;13853;14006;8097;13419;74751;5309;24620;1;1634;5505;13622;19222;4998;4358;1066;4011;149;268;138;520;7079;83;23532;588;10192;907;5193;205;43239;63616;589;59606;2799;3847;3989;4259;22949;1300;1738;21005;23541;6795;434;2389;4912;25864;2984;1074;23511;10127;10466;2542;27189;13514;19395;4725;2461;26151;16246;16394;136;338;811;10494;1189;1389;21716;3240;105;18416;50895;9490;1;218;15617;6297;16433;108;2;4215;863;969;6196;18821;581;82;76;37705;3092;9497;2959;734;11661;12043;739;6746;14331;31710;7798;8011;31514;12862;6194;711;13317;86;77453;140965;19071;9404;18367;16728;53494;17906;9607;13030;89084;1750;24299;71796;2020;6390;34386;34922;5325;128326;2943;25145;74267;10362;15248;11980;12337;8609;5456	388734;1521948;1682716;2164077;2164176;3396643;3617686;4201084;4346736;6035873;6324147;6392255;7713379;8111389;8719640;9141006;9698230;11260602;12120547;12734833;12951105;13571943;13655365;13823922;14901310;14960706;15618343;17257317;17257587;20550012;23639175;24565641;24582207;25741129;25764528;29649769;31559410;31876021;32364608;32653073;32738905;33218860;33866965;33942143;33942356;34051985;34125267;34390778;34694473;34700303;36195697;36195964;36642368;36642567;36643340;37696132;38063759;40725284;41537029;41942366;43154861;43815296;44521430;45207921;45435501;47633150;47633223;48167751;48373851;49084328;49722075;51134663;51464561;51464649;51852964;52394665;52635969;52899877;52984561;54902870;54903278;55530951;56993999;58814163;58814285;59146529;59691671;60016209;60254505;60254911;61085492;61181969;61244792;61694375;62902634;64029927;64030152;1262236;2320816;2976697;3096388;3635556;3831462;3923773;5397140;5877260;8380380;8380559;8867582;9188749;9285714;9650619;9884415;9898266;10634548;10757908;11366362;11808361;11808593;11815088;11892647;12120521;12431498;13047766;13183004;15111975;16140001;17211690;18981788;19601932;20622119;20967781;21267520;21343489;23293625;24664793;24921748;26052407;26203097;26963155;27167634;27905372;28152871;28346467;28346840;29679503;31943977;32066857;33458718;33574550;34659336;37098806;37098917;37099108;37161261;37223167;38055663;38059061;38059236;38107886;38261706;38262086;38264740;38650536;40746854;42150199;42204471;43931896;44144886;44992911;45040950;45041023;46621776;46963932;46964321;48075408;48155101;48252660;49031105;52546411;52617288;52820768;52835666;55431091;57337745;57576902;59926359;60391928;61273939;61533608;61775087;61821933;62170029;63134173;63185698;34373;109904;289570;305020;3771052;3784895;3785123;5591672;5971710;6967197;8264900;8595163;8799031;9847188;9847575;9923611;10652859;11906250;13153791;13661851;13662049;15481027;16232525;16530779;16530980;16947424;18084469;18094894;18095254;18190250;18564005;19745444;20016142;20016335;20016420;21343692;21387222;22295856;22791643;24904315;24914089;25379559;25938295;26349149;26499196;26641597;26641803;29044882;29121099;29225176;29658568;30138320;30138561;30530115;30531124;31219660;31375418;31375675;32048654;32049077;32168569;33698318;34745857;35085193;36303558;37741407;37941761;38509577;38509674;40217241;40217670;43059152;43398067;43808446;45018454;45370562;45599423;45771767;46708042;47085715;48861683;48861817;49518385;51388398;51670558;51681600;52034541;52034657;52510377;52510485;52510563;53369148;53990182;57852070;58898542;59905550;61382610;61639990;64201664;65659125;65824578;66090455;67786695;71233376;71432087;72330971;72662904;74124760;74124805;593957;2790810;3732104;4196712;4751775;5414795;8237252;8237431;8673277;9869851;9898017;10638784;11920447;12710357;12757790;13290614;13290980;14187019;16015874;16893456;16893816;16925114;16925305;17369654;17842984;17888394;19260119;19260300;19462438;21293907;23155560;24389307;24389431;24508110;25046951;25146861;25382251;25891765;26939318;27659682;27905164;28546349;28584125;29418100;30995051;31547118;31601485;31792769;34428046;35862335;36684126;36733400;38934390;39332398;39332742;41793676;42750326;43110432;44840329;46409947;47413683;49445384;49468426;51956537;52646056;54079258;54241494;54243107;54595710;54596177;54872239;55230448;56475235;57304744;57811146;58052699;58234164;61693523;64421125;65529733;65530132;67660554;68300575;68766774;69436477;69602058;71520554;73220617;1092876;1463406;1780111;2240124;2667717;2948971;3481280;5464533;6166236;6166551;6774046;7814848;9568279;10653685;11513055;13508585;14509470;14620433;15742156;15742219;16343888;18175475;18228600;18401436;18401854;19132284;20172051;20172329;20324923;21454729;21714824;21949990;23212122;23212346;23876142;24552084;24613941;24925030;26207805;26310873;26311031;26652921;26792587;27467528;29972245;30845564;31009956;31708431;34316558;34715300;36061928;36921953;37053731;38270578;38270636;38270797;38458495;39203362;39238061;39238339;39537105;40256653;43345866;44360094;44406049;45208243;45309098;45475765;45549468;45799731;45799986;47011981;49570797;49604323;50319305;51161638;52167080;53118782;54424001;54668162;54680899;54681696;54681845;55015814;57029757;57160795;57272279;57462509;57462636;2186119;2985260;3595870;3625638;4220391;4409179;4409425;5596361;6192277;6498268;6498366;6871003;7199340;7222336;7254187;7958725;9894733;10170178;10170247;11024011;12435881;13284528;13361304;16455192;16629304;16990292;18773789;19894122;19937925;21060205;21467248;22522775;22523053;22693208;24045128;24823353;25719100;26805334;27104360;27104408;27885582;28111656;28673239;30064982;30557191;30836812;30853931;30863280;31506786;31801891;32144429;33280737;34240316;35772134;36546094;36546179;37717922;38106475;40301875;41208351;42430278;42518831;42519207;43560089;44375025;44375409;44671586;45189915;48299669;48300014;48821123;48990438;49680443;50259342;51619439;51715038;52486776;52488500;52526419;52598027;52865194;55205043;56442117;397272;1254207;1779408;1855849;2104541;2739017;2751680;5815493;5815792;6677875;8317813;8543508;8693497;9121750;9511596;10234659;10248303;10419326;11190388;11491617;11589395;12878589;13634045;13881126;14709409;14778063;14778168;15726182;16697293;17699337;17727544;17959240;18321325;18808301;18808556;20108226;20108331;20567561;21271713;21271844;21370474;22081117;22247431;22410936;24119876;24227783;24977863;25566732;25948241;27236714;32599777;34066257;34476663;34678104;34967404;36258319;36900050;36900188;37051649;38259649;38424903;38425386;38685675;39412128;39896696;40427984;41358950;43333215;43595193;44417196;44989703;45645037;45908296;48584226;48596658;2951127;4662055;5474525;6375189;6894902;7116333;7177281;7457626;7766129;8640366;11504885;12766106;14831143;17389966;18160781;18779004;18916945;19091007;19447464;19703804;20099928;21329212;21560878;21715955;21797910;22090112;22685052;22829276;22829403;22993108;23120680;23150677;26267503;26432857;28690930;29364214;29504425;30159997;30808188;31087176;31264038;32419346;33100244;34600263;35737698;36797744;36798003;38593024;38597592;38820258;39523349;41377995;41938679;42282956;42764784;43592773;43595435;45745040;45751706;45803890;419290;419445;509442;1955480;2370404;3476182;5235679;5858620;5984624;6006220;6136127;7959071;8326521;8326847;8471077;9472178;9565911;10164484;10415659;14821514;18532059;21760018;22427991;22920907;23786286;23786385;25478853;25851753;28289845;28739410;28818963;29193007;29193302;32172524;33615904;33869295;35363493;35430472;36549476;36780323;36999291;37418522;39725000;40013717;40161023;41395252;42343194;42343590;42737684;42742473;43195863;43487474;46837196;47010064;2791101;3464861;4116565;4342379;5803378;7005606;7145799;8497353;9242357;9545524;10460511;10816438;11613302;12779054;13604559;14762920;15752324;15772772;16953392;16953601;17329550;19899817;20043005;22979721;23967605;24306596;24702069;25186320;25186598;26379943;27297124;28767914;28921302;29356603;29435020;29882948;31087744;31568024;32091989;33428865;35647947;36001315;36444537;37463689;38191635;38873916;39188149;39533005;40085579;40085684;41770794;42787777;44866321;45412367;47885965;48405471;49148838;49709064;49709220;185279;185487;269451;765103;765401;1447742;5622249;5942156;7413261;7413475;7605685;12596908;12962155;13740745;14851872;14944851;14957816;16830605;17142498;17906302;18410474;18807174;20155556;21461924;21554574;22888717;22942813;22943147;24014307;24014499;24052597;24360509;25183065;28722437;28722738;29194137;30208277;30324981;30583063;30792390;33586104;34404777;35268178;35296024;35817332;36047448;36750841;37213605;39700456;40169441;41334194;42225435;42366769;42821000;43860697;46665687;47816373;49384971;49499806;49699489;50735189;51645356;51833525;52868522;52868792;53223768;54214832;54218849;54428678;55204303;55204588;55633032;56906125;56995603;57967370;57967512;60718341;60863026;61385247;1054643;1777786;2726510;4167859;5203465;5237129;5997326;6137061;6344736;7466688;7633351;9402818;9660618;10412987;11838992;12322485;12506159;13851272;13851754;15082077;15082313;19433619;22379588;25791208;25810760;26157187;26196581;27886486;28591118;29001843;29288794;29288998;29517915;29688960;29689218;29689286;29689532;30912658;33381065;33577532;35105991;36904548;37643759;37748628;38801979;39498081;42493284;42515747;43657820;44616774;44617168;45930192;46194318;47596067;48478031;48478241;49242669;49242749;52510754;52510812;52510977;52973824;54012302;54552798;56112390;56333707;56794088;57499677;57903615;58063208;59384820;59693438;1384333;1904811;2208514;2785042;3248602;4039553;4106218;5132695;5133446;5693044;5693263;6047220;6198036;10314544;10314901;11053602;11416106;11498911;11499063;13307405;13954718;15380565;16730727;17558789;17559210;19616964;20167180;21109074;21839241;22135353;22232689;22397051;22397142;22589137;23889825;23953579;23953796;25435895;27949431;28169553;28871578;29527580;30698058;31034864;33227888;34494641;34494816;35603460;36102155;36317038;37087045;39143759;39144158;39520968;40324681;1793919;2165339;2837460;4359839;4687546;4818254;4990811;5429200;6988640;8281809;10134251;10616100;13481958;13632500;14084265;16971970;17251274;18660431;18976045;19667308;19669775;21098174;21402990;21824580;21875014;28199808;29527736;31379763;34250339;34797242;35295434;35358846;35994338;36050711;36795574;37265460;38634776;38683511;39196622;39198559;39585242;39842210;39850041;39850140;40081770;40099023;40099326;41221893;41523085;41603719;41942240;42066653;42350985;320465;1783642;3670766;4115353;4148090;4775232;4847652;6376068;6570184;7002681;7819165;8177451;8590343;8729722;8729835;10151851;10910256;11525765;11739134;12239833;12495717;16149718;16974652;16993646;17200571;17223580;18666200;20156937;20627611;22402372;23197555;23197755;23725851;23739649;24089813;24090072;24313907;24313991;27033003;27061047;28824445;29261095;29354947;29600082;29855013;30214903;30690329;32707279;33606804;33907012;34008380;34432074;34848850;34930902;37006922;37169772;37362622;38876376;40644390;41136271;41890330;42169131;42648600;42777946;43118589;43351073;43776916;43849202;43962781;44335162;44344366;45107116;45529170;46425480;46956005;46978464;47452641;48082455;49963977;51092819;51299750;51383619;51401190;51401349;53160600;53589845;54083100;54588192;56853790;1116092;1243448;1243831;1945949;2030915;2712219;3672608;5803705;7943096;7976419;8121476;8816052;9314825;9315196;9497805;10040975;10756168;11399464;16739473;16798042;17420847;17421120;17503774;17720714;17721113;21387697;23760155;23760541;24715950;25341073;25716416;26069850;26107792;26754084;29432055;29802611;30004816;31467180;32505244;33712786;34258373;36147960;37975141;38232567;38232697;39218119;39231672;39232010;39402753;39444115;39614361;41723443;42527017;43017062;44108435;45919458;45994950;48302214;48708940;49553940;51887223;51982309;52367728;52815177;52942304;53420361;54109326;54422191;54422314;54968245;55976124;56660159;56929719;56929860;337510;604423;604796;800193;800602;1739735;1910165;1911960;4008388;4056075;6524066;7515681;10619142;11618456;11618866;12627733;13417276;13444489;14449129;14474145;15675019;18644485;18644782;19547625;20128560;20128619;21374085;21742517;22965664;23916117;23921097;24015988;24064976;25171112;26626797;28350263;28904955;28905215;29031308;30037197;31395088;31772345;31772497;31991275;32295110;32527473;32528183;32528352;34467934;34582221;35008932;35061529;35095169;35929426;36095663;36095997;36616372;37680246;37680511;42725994;43816053;44263335;44662397;45424197;45688896;46208897;47089310;47458185;47937834;48535255;51514928;52263231;53938034;54288208;2367819;2553682;2739860;3090973;3218296;3570702;3571031;4310666;5739135;6699570;6945525;7554058;9002007;9202432;11257623;12025102;12168092;15289472;15306896;15675000;15807400;16774573;16774642;17433236;17638501;21422559;22937599;23980622;25755595;25788678;26307344;26337558;29489103;30194181;30264782;31408231;32045419;32710973;32951570;33278965;33585911;34054201;34282344;35037572;35091819;35092282;35246813;35767068;38975985;40661288;41105375;41199618;43117633;45025985;45671748;45671795;48186236;48732258;48802862;48849175;51359931;53063518;53916711;701585;711180;970752;3552059;4579868;5570922;5908339;6660963;7104625;7715325;7729480;7751663;7752077;9252767;11541155;11763819;12641787;13185804;14187198;14971704;14971847;15086653;15086892;15820886;17512355;17959257;18790271;18943070;19060236;20030342;20918548;21251541;21503598;21503745;23608288;24133733;24134081;24418252;24418567;24628676;25755153;25755406;25845687;26424412;26565611;28828623;29526794;30954496;31805488;33747888;33747976;34606275;34807891;36127244;36620856;36702879;37750412;37750682;37750824;38802818;39209406;40013508;42649085;43539643;44108485;45086284;45263130;45263254;46308699;47662098;48402326;48495019;49399834;1263203;2308489;3386797;3941941;4226478;4305423;4394573;4550765;5145098;5972986;6021090;6176780;6176930;10596827;12944190;13167510;13640375;13649510;14156636;15700805;16177876;16310927;16311190;17455009;18908529;20780706;21077158;22721917;22859633;23704732;23840751;23840922;24436242;24547914;26190960;26995161;27458852;27572872;32229447;32609993;33576712;34615613;34615662;35014583;35584479;35929471;35944423;36162710;36189243;37060224;38510287;39490191;39813861;40130505;40713611;41857428;42822608;43097329;43268391;44018022;45831644;45975537;46391176;46953967;48377051;489595;778307;1093962;1094190;2152087;2152378;2216782;2745215;2745362;3461677;3620263;3704016;4492773;5204016;5612889;5613065;5688265;6139394;6146920;6324278;7217126;7217382;9538136;10330109;10330466;11287880;12663264;12911902;13571338;13827121;14672172;14886374;15286371;15898803;20077197;22211182;23315132;24111861;24112108;24387715;25000173;26182881;27361529;29965827;30682531;33987481;35563044;35940740;37005412;37432215;39401728;42681662;49637019;49760586;49818736;50425570;50809333;51414970;51589972;51590099;51953925;52140303;52703076;2061272;2095480;2613437;3996570;4157819;4157931;4203670;4579083;4766301;5594916;6561097;8029944;8165311;10492400;10978535;11830158;13275833;14287247;16412474;18048034;18285364;18572773;19918665;20039347;20070330;20070792;22249059;22345695;22483116;23632067;23632395;24094665;25066543;26506306;29968247;30441291;30600152;30600343;30624370;31076662;31322967;33925776;34244511;35658261;35658542;39421494;40020734;41277248;41736273;45833539;46022586;46022896;46050033;46050162;47518927;49202562;51931929;51948338;51993277;197349;327786;894266;894413;1989787;2535189;2609702;3341699;4648873;5557241;6618302;7451886;7577671;8331669;8331756;8407736;9066976;9350035;10167292;11682820;13651344;14552279;14958379;18183166;18895858;20543865;20625276;351733;352244;2789218;3199372;3488240;3488430;3785670;5396913;6203177;6203616;6223099;6843438;6971892;7675753;9050677;9062891;9124131;9410654;10068165;11367876;11805293;13844527;15244672;17101642;17382443;17382673;1303536;1744847;1803523;1849789;4458502;4983445;5532384;5532795;5532888;5705391;6246537;6847676;7893025;10840706;11735335;12595837;13312851;14437140;16867434;17686749;17687199;17867933;18860546;20140154;21163169;22592671;22823121;24485768;24674005;25437627;25440067;25670245;26515646;27786275;27786473;28526307;29100179;29627452;29955173;31860943;32146499;32146730;2710120;2935214;3681394;4754167;5589164;9416939;11227599;11822138;12943554;13617086;15535156;15535245;15536982;15641932;16622989;17342516;19211579;19550174;19550267;20560927;20633031;21567177;21994445;22041733;22113154;22763684;22763775;24486795;25021320;25201524;25637383;25889595;26271227;26850996;28373641;28679266;33156882;33172848;162284;1339075;2288755;2950771;4393134;4493492;5121447;5330894;5411384;7224527;7343282;7676215;8532983;9777165;10747701;12475196;12623871;13071613;13071698;13198595;14525658;14711306;15629749;15755747;15755900;15929355;15929391;16498148;16845920;16977842;16978207;17577831;18768894;19148706;20127477;20281915;20337185;20337233;20364684;20403997;20404330;20441094;20886161;23374906;23375043;23619000;24690984;25323579;26073724;28722826;28985035;30035202;30891234;30963250;31381608;33555442;33957533;34188360;34689116;34721194;34729049;35084198;35127225;36671906;37533086;37865924;37866141;38817233;38836361;39951922;40550294;40580832;41200540;48157974;49609283;49609732;50446882;50488600;51465999;52847668;53245037;53697627;53722004;854542;1254284;3498537;4228540;5470494;5694566;5849910;6892903;8558334;8875034;8875240;9298053;9442303;9555869;10378910;11579874;13673176;13845872;14351592;15994146;16303283;17163697;19006590;19466748;20153472;20223123;21115205;21226418;22055540;22343152;22548302;22912166;24111884;24111937;24112124;24266273;24272884;24403818;24522673;25785979;26832182;28157917;28487660;30285183;30320632;30432065;30432378;30433644;32347364;32395208;32395530;32519090;32648453;32648666;33478571;33713149;35650675;35651031;36771667;37690987;39891033;39945154;40242096;40363226;40637741;40782878;41333100;42690990;42691369;42885276;43098891;43099190;43387870;43592392;43996435;44679934;45257714;45601557;45635503;45635566;45636478;45636762;46915441;49501446;49530822;49560059;49611342;51262569;52152742;53783228;199033;1563645;2039453;2039930;2442296;3850932;3851274;4675144;5605604;7790234;8867060;9627531;10173570;10173958;10548588;10691304;10691449;10968754;11900063;12876836;13136817;14449140;15234616;16651991;17797821;19143773;19756080;19785408;19785895;20748832;21284282;21338240;22101813;22533687;22533922;22672272;22834483;27850621;28184295;28184686;30051197;30051391;31718577;33358467;33849828;33849965;34234766;34257710;34257948;35082154;35773671;39971299;40224331;40688658;40800095;41522229;41522642;567028;2112960;2342022;2804720;4904717;5458246;6827135;7538633;8108389;8837889;12040229;13068133;13068509;14152590;14479802;14932327;15203989;15400345;15724407;16033465;16799725;18972358;19003214;19879368;20634169;20634269;20942044;21277315;21740385;24271203;24668657;24846890;27873936;27916992;30754588;31127197;31672044;31672313;32759838;33742872;34007988;34335716;35179135;35639889;36115313;37211184;38238832;39457303;40452547;40452855;40485755;41252075;41526699;153808;1517847;2382054;3178787;3196954;4503987;5193086;5494691;5600998;8651178;8763477;9518069;9876118;10028648;11025021;11237118;11350118;11544699;12472611;13531555;13717482;13717829;14147040;14147303;15440548;15776854;17580673;19427534;20355676;20355807;21127423;21768032;22077052;22077149;25340117;25400470;25991924;27055978;27310728;28409292;28910994;29193026;29349916;31138286;31140002;31656458;32629495;33711733;33893314;33998196;36843290;37811106;38117070;38789170;39091452;39660756;40982964;41928481;42089243;42118345;42768027;42945068;43736782;430972;3963295;4549380;4615954;6383012;7427519;11402190;13316063;13373503;13373756;13897922;15681217;16471870;16471969;16710292;17879238;17879360;18384191;19673184;20568410;20739622;22881472;23594761;25770061;25853514;26063308;26097552;26423247;26716068;26735369;26735423;29995710;30205674;30226670;30535889;30790464;34577585;34620701;36626562;38816724;38816817;39084274;39647622;41271892;42290320;181528;1122995;1123057;1881055;2920303;2928852;3192009;4188411;4738480;5873768;6825832;7260621;7983747;8212574;8583948;8584158;9576862;11481220;11749781;12173235;13452078;13646617;13802855;16240834;17091927;17572837;18304610;18777543;19904679;21431010;21519182;23344168;24257782;24257982;24934838;25121856;25178801;25783575;25823085;26587433;26587520;26654255;26654480;27136808;28329665;29566191;31427486;34170313;1440974;1518825;1530942;1837648;2741333;2741598;2742595;3451273;6038401;6038635;8594812;8905924;8906845;10021478;10021699;13194507;13344532;16106257;16106331;16176125;16176190;16618146;16653445;16729045;17790022;18335968;18892841;22441431;23331282;23975673;26191813;26287303;26337294;26376634;26550676;26551005;27726033;28366126;28497690;28951107;31276880;32654135;83314;2034784;2035016;2505826;3044316;3282715;3476517;3477290;3877174;4540030;5006677;5519024;5670714;5840068;5840287;6632431;7331754;7333497;8377750;9003646;12123847;13602709;14610523;14899096;16899818;17902489;18871737;18900316;20327688;20327793;20839354;21503028;21946809;22038419;22593805;22857968;23076048;23443285;23862770;28651210;29155273;29226093;30435937;30535654;32567550;34053148;34417114;500369;2254039;2276221;3620235;4861530;5074977;5518585;5708206;6602036;7475526;8866647;8866810;11264534;11264637;11302666;11705531;12098484;12599406;13099458;13099599;13255843;13894086;13894287;14145918;15106816;15129685;15562150;15871620;16138765;16479836;17667190;17917387;18871429;19376936;20586761;21022377;21412649;22000231;22044820;22578788;23030632;23463640;24584948;24585133;24681536;25699154;25986983;27412423;27965273;28056292;29145931;29559255;29585924;29586174;31033974;31041057;31835958;32212841;32581596;32581916;134199;3766860;6113887;6114263;6506443;6614521;7673220;10635449;11227745;11228090;11583909;11812975;11813230;12181325;13075275;13171049;13408972;13499372;14371852;14755687;14755940;15649175;16831521;17536123;18165820;18166044;19528872;19631718;22669845;23228351;24210856;24211229;25248237;26483011;26728407;27719661;30083701;30658749;31015429;304492;1353174;4754671;4893827;5205399;6272930;6528977;7452748;7625961;8260154;11171359;12947368;14296583;14296632;14302113;14388528;14780729;15156547;15385799;15428976;16166492;17158066;17158253;17435860;22276364;22570733;22570916;22894624;22894704;23201092;23487538;24131337;24989517;25257977;25722795;26707394;27271054;28101237;28677602;29081521;29662121;29875136;30863985;30937375;30937472;32219110;159364;701440;1146529;1163849;1317607;711679;1294182;1447271;158543;192029;363845;363918;220879;368660;69685;70085;497207;520567;228397;323071;174370;67402;67226;67610;11754;117410;106872;138210;92246;92480;36848;100279;24649;32267;7336;97531;99485;99690;31431;45743;37313;37434;37964;17330;25488;19258;19627;13867;14039;8300;13567;74841;5343;24720;38;1833;5550;13642;19292;5072;4485;1097;4045;165;302;163;552;7131;186;23769;956;10331;1165;5293;318;44021;63663;671;59759;3519;3982;4025;4355;23161;1334;1756;21132;23572;7354;454;2533;5102;25988;3209;1125;23812;10146;10477;2601;27332;13661;19514;5067;2485;26223;16364;16575;303;390;865;10613;1204;1541;21905;3253;304;18452;51063;9530;216;514;15775;6318;16581;319;1354;4275;1032;2026;7113;18931;730;102;86;37717;3352;9881;3095;747;11722;12069;877;6782;14377;31863;7811;8150;31550;12927;6440;724;13814;151;77469;141172;19216;9574;18491;16844;53507;17950;9736;13085;89145;2209;24342;72185;2957;6591;34434;34939;5466;128795;2983;25187;75119;10389;15332;12128;12373;8638;5498	-;-;-;-;-;-;-;-;-;-;-;-;-;-;-;-;-;-;-;-;-;-;-;-;-;-;-;-;-;-;-;-;-;-;-;-;-;-;-;-;-;-;-;-;-;-;-;-;-;-;-;-;-;-;-;-;-;-;-;-;-;-;-;-;-;-;-;-;-;-;-;-;-;-;-;-;-;-;-;-;-;-;-;-;-;-;-;-;-;-;-;-;-;-;-;-;-;+;+;+;+;+;+;+;+;+;+;+;+;+;+;+;+;+;+;+;+;+;+;+;+;+;+;+;+;+;+;+;+;+;+;+;+;+;+;+;+;+;+;+;+;+;+;+;+;+;+;+;+;+;+;+;+;+;+;+;+;+;+;+;+;+;+;+;+;+;+;+;+;+;+;+;+;+;+;+;+;+;+;+;+;+;+;+;+;+;+;+;+;+;+;+;+;+;+;+;+;+;+;+;+;+;+;+;+;+;+;+;+;+;+;+;+;+;+;+;+;+;+;+;+;+;+;+;+;+;+;+;+;+;+;+;+;+;+;+;+;+;+;+;+;+;+;+;+;+;+;+;+;+;+;+;+;+;+;+;+;+;+;+;+;+;+;+;+;+;+;+;+;+;+;+;+;+;+;+;+;+;+;+;+;+;+;+;+;+;+;+;+;+;+;+;+;+;+;+;+;+;+;+;+;+;+;+;-;-;-;-;-;-;-;-;-;-;-;-;-;-;-;-;-;-;-;-;-;-;-;-;-;-;-;-;-;-;-;-;-;-;-;-;-;-;-;-;-;-;-;-;-;-;-;-;-;-;-;-;-;-;-;-;-;-;-;-;-;-;-;-;-;-;-;-;-;-;-;-;-;-;-;-;-;-;-;-;-;-;-;-;-;-;-;-;-;-;-;-;-;-;-;-;-;-;-;-;-;-;-;-;-;-;-;-;-;-;-;-;-;-;-;-;-;-;-;-;-;-;-;-;-;-;-;-;-;-;-;-;-;-;-;-;-;-;-;-;-;-;-;-;-;-;-;-;-;-;-;-;-;-;-;-;-;-;-;-;-;-;-;-;-;-;-;-;-;-;-;-;-;-;-;-;-;+;+;+;+;+;+;+;+;+;+;+;+;+;+;+;+;+;+;+;+;+;+;+;+;+;+;+;+;+;+;+;+;+;+;+;+;+;+;+;+;+;+;+;+;+;+;+;+;+;+;+;+;+;+;+;+;+;+;+;+;+;+;+;+;+;+;+;+;+;+;+;+;+;+;+;+;+;+;+;+;+;+;+;+;+;+;+;+;+;+;+;+;+;+;+;+;+;+;+;+;+;+;+;+;+;+;+;+;+;+;+;+;+;+;+;+;+;+;+;+;+;+;+;+;+;+;+;+;+;+;+;+;+;+;+;+;+;+;+;+;+;+;+;+;+;+;+;+;+;+;+;+;+;+;+;+;+;+;-;-;-;-;-;-;-;-;-;-;-;-;-;-;-;-;-;-;-;-;-;-;-;-;-;-;-;-;-;-;-;-;-;-;-;-;-;-;-;-;-;-;-;-;-;-;-;-;-;-;-;-;-;-;-;-;-;-;-;-;-;-;-;-;-;-;-;-;-;-;-;-;-;-;-;-;-;-;-;-;-;-;-;-;-;-;-;-;-;-;-;-;-;-;-;-;-;-;-;-;-;-;-;-;-;-;-;-;-;-;-;-;-;-;+;+;+;+;+;+;+;+;+;+;+;+;+;+;+;+;+;+;+;+;+;+;+;+;+;+;+;+;+;+;+;+;+;+;+;+;+;+;+;+;+;+;+;+;+;+;+;+;+;+;+;+;+;+;+;+;+;+;+;-;-;-;-;-;-;-;-;-;-;-;-;-;-;-;-;-;-;-;-;-;-;-;-;-;-;-;-;-;-;-;-;-;-;-;-;-;-;-;-;-;-;-;-;-;-;-;-;-;-;-;-;-;-;-;-;-;-;-;-;-;-;-;-;-;-;-;-;-;-;-;-;-;-;-;-;-;-;-;+;+;+;+;+;+;+;+;+;+;+;+;+;+;+;+;+;+;+;+;+;+;+;+;+;+;+;+;+;+;+;+;+;+;+;+;+;+;+;+;+;+;+;+;+;+;+;+;+;+;+;+;+;+;+;+;+;+;+;+;+;+;+;+;+;+;+;+;+;+;+;+;-;-;-;-;-;-;-;-;-;-;-;-;-;-;-;-;-;-;-;-;-;-;-;-;-;-;-;-;-;-;-;-;-;-;-;-;-;-;-;-;-;-;-;-;-;-;-;-;-;-;-;-;-;-;-;+;+;+;+;+;+;+;+;+;+;+;+;+;+;+;+;+;+;+;+;+;+;+;+;+;+;+;+;+;+;+;+;+;+;+;+;+;+;+;+;+;+;+;+;+;+;+;+;+;+;+;+;+;+;+;+;+;+;+;+;+;+;+;+;+;+;+;+;+;+;+;+;+;+;+;+;+;+;+;+;+;+;+;+;+;+;+;+;+;+;+;+;+;+;+;+;+;+;+;+;+;+;+;+;+;+;+;+;+;+;+;+;+;+;+;+;+;+;+;+;+;+;+;+;+;+;+;+;+;+;+;+;+;+;+;+;+;+;+;+;+;+;-;-;-;-;-;-;-;-;-;-;-;-;-;-;-;-;-;-;-;-;-;-;-;-;-;-;-;-;-;-;-;-;-;-;-;-;-;-;-;-;-;-;-;-;-;-;-;-;-;-;-;-;-;-;-;-;-;-;-;-;-;-;-;-;-;-;-;-;-;-;-;-;-;-;-;-;-;-;-;-;-;-;-;-;-;-;-;-;-;-;-;-;-;-;-;-;-;-;-;-;-;-;-;-;-;-;-;-;-;-;-;-;-;-;-;-;-;-;-;-;-;-;-;-;-;-;-;-;-;-;-;-;-;-;-;-;-;-;-;-;-;-;-;-;-;-;-;-;+;+;+;+;+;+;+;+;+;+;+;+;+;+;+;+;+;+;+;+;+;+;+;+;+;+;+;+;+;+;+;+;+;+;+;+;+;+;+;+;+;+;+;+;+;+;+;+;+;+;+;+;+;+;+;+;+;+;+;+;+;+;+;-;-;-;-;-;-;-;-;-;-;-;-;-;-;-;-;-;-;-;-;-;-;-;-;-;-;-;-;-;-;-;-;-;-;-;-;-;-;-;-;-;-;-;-;-;-;-;-;-;-;-;-;-;-;-;-;-;-;-;-;-;-;-;-;-;-;-;-;-;-;-;-;-;+;+;+;+;+;+;+;+;+;+;+;+;+;+;+;+;+;+;+;+;+;+;+;+;+;+;+;+;+;+;+;+;+;+;+;+;+;+;+;+;+;+;+;+;+;+;+;+;+;+;+;+;+;+;+;+;+;+;+;+;+;+;+;+;+;+;+;+;+;+;+;+;+;+;+;+;+;+;+;+;+;+;+;+;+;+;+;+;+;+;+;+;+;+;+;+;+;+;+;+;+;+;+;+;+;+;+;+;+;+;+;+;+;+;+;+;+;+;+;+;+;+;+;+;+;+;+;+;-;-;-;-;-;-;-;-;-;-;-;-;-;-;-;-;-;-;-;-;-;-;-;-;-;-;-;-;-;-;-;-;-;-;-;-;-;-;-;-;-;-;-;-;-;-;-;-;-;-;-;-;-;-;-;-;-;-;-;-;-;-;-;-;-;-;-;-;-;-;-;-;-;-;-;-;-;-;-;-;-;-;-;-;-;-;+;+;+;+;+;+;+;+;+;+;+;+;+;+;+;+;+;+;+;+;+;+;+;+;+;+;-;-;-;-;-;-;-;-;-;-;-;-;-;-;-;-;-;-;-;-;-;-;-;-;-;-;-;-;-;-;-;-;-;-;-;-;-;-;-;-;-;-;+;+;+;+;+;+;+;+;+;+;+;+;+;+;+;+;+;+;+;+;+;+;+;+;+;+;+;+;+;+;+;+;+;+;+;+;+;+;-;-;-;-;-;-;-;-;-;-;-;-;-;-;-;-;-;-;-;-;-;-;-;-;-;-;-;-;-;-;-;-;-;-;-;-;-;-;-;-;-;-;-;-;-;-;-;-;-;-;-;-;-;-;-;-;-;-;-;-;-;-;-;-;-;-;-;-;-;-;-;-;-;-;-;-;-;-;-;-;-;-;-;+;+;+;+;+;+;+;+;+;+;+;+;+;+;+;+;+;+;+;+;+;+;+;+;+;+;+;+;+;+;+;+;+;+;+;+;+;+;+;+;+;+;+;+;+;+;+;+;+;+;+;+;+;+;+;+;+;+;+;+;+;+;+;+;+;+;+;+;+;+;+;+;+;+;+;+;+;+;+;+;+;+;+;+;+;+;+;+;+;+;+;+;+;+;+;+;+;+;+;+;+;+;+;+;+;+;+;+;+;+;+;+;+;+;+;+;+;+;+;+;+;+;+;+;+;+;+;+;+;+;+;+;+;+;+;+;+;+;+;+;+;+;+;+;+;+;+;-;-;-;-;-;-;-;-;-;-;-;-;-;-;-;-;-;-;-;-;-;-;-;-;-;-;-;-;-;-;-;-;-;-;-;-;-;-;-;-;-;-;-;-;-;-;-;-;-;-;-;-;-;-;-;-;-;-;-;-;-;-;-;-;-;-;-;-;-;-;-;-;-;-;-;-;-;-;-;-;-;-;-;-;-;-;-;-;-;-;-;-;-;-;-;-;-;-;-;-;-;-;-;-;-;-;-;-;-;-;-;-;-;-;-;-;+;+;+;+;+;+;+;+;+;+;+;+;+;+;+;+;+;+;+;+;+;+;+;+;+;+;+;+;+;+;+;+;+;+;+;+;+;+;+;+;+;+;+;+;+;+;+;+;+;+;+;+;+;+;+;+;+;+;+;+;+;+;+;+;+;+;+;+;+;+;+;+;+;+;+;+;+;+;+;+;+;+;+;+;+;+;+;+;+;+;+;+;+;-;-;-;-;-;-;-;-;-;-;-;-;-;-;-;-;-;-;-;-;-;-;-;-;-;-;-;-;-;-;-;-;-;-;-;-;-;-;-;-;-;-;+;+;+;+;+;+;+;+;+;+;+;+;+;+;+;+;+;+;+;+;+;+;+;+;+;+;+;+;+;+;+;+;+;+;+;+;+;+;+;+;+;+;+;+;+;+;+;-;-;-;-;-;-;-;-;-;-;-;-;-;-;-;-;-;-;-;-;-;-;-;-;-;-;-;-;-;-;-;-;-;-;-;-;-;-;-;-;-;-;-;-;-;-;-;-;-;-;-;-;-;-;-;-;-;-;-;-;-;-;-;-;-;-;-;-;-;-;-;-;-;-;-;-;-;-;-;-;-;-;-;-;-;-;-;-;-;-;-;-;-;-;-;-;-;-;-;+;+;+;+;+;+;+;+;+;+;+;+;+;+;+;+;+;+;+;+;+;+;+;+;+;+;+;+;+;+;+;+;+;+;+;+;+;+;+;+;+;+;+;+;+;+;-;-;-;-;-;+;+;+;+;+;+;+;-;-;+;+;+;-;-;+;-;-;-;-;-;-;+;+;+;+;-;-;+;-;+;+;-;-;-;+;+;+;-;-;+;+;+;+;+;+;-;-;-;-;-;+;-;+;+;-;-;+;-;+;+;+;+;-;-;-;-;+;+;+;+;-;-;-;+;-;+;+;+;-;+;+;-;-;+;-;+;-;+;-;+;-;+;+;-;-;+;+;+;+;+;-;-;+;+;-;-;-;+;-;-;+;-;-;-;+;+;-;+;-;-;-;+;+;+;-;-;+;+;+;+;-;+;-;-;+;+;-;-;-;+;+;+;-;+;-;-;+;+;-;+;-;-;-;-;+;+;-;-;-;+;-;-;+;+;-;-;+;+;+;-;-;-;+;-;-;-;+	426880	96741.55	145590.49	170449.94	163843.25	162519.71	120081.36	160446.81	119566.91	123331.75	143365.17	111877.47	106483.60	90776.75	169649.82	143204.79	126990.65	129947.25	88057.35	94996.23	76877.97	87412.43	53730.58	91341.88	127596.12	83128.54	83262.47
NotFur1_GapFilledScaffold_1250_14711:RTE:LINE	CM025008.1;CM025008.1;CM025008.1;CM025008.1;CM025008.1;CM025008.1;CM025008.1;CM025008.1;CM025008.1;CM025008.1;CM025008.1;CM025008.1;CM025008.1;CM025008.1;CM025008.1;CM025008.1;CM025008.1;CM025008.1;CM025008.1;CM025008.1;CM025008.1;CM025008.1;CM025008.1;CM025008.1;CM025008.1;CM025008.1;CM025008.1;CM025008.1;CM025008.1;CM025008.1;CM025008.1;CM025008.1;CM025008.1;CM025008.1;CM025008.1;CM025008.1;CM025008.1;CM025008.1;CM025008.1;CM025008.1;CM025008.1;CM025008.1;CM025008.1;CM025008.1;CM025008.1;CM025008.1;CM025008.1;CM025008.1;CM025008.1;CM025008.1;CM025008.1;CM025008.1;CM025008.1;CM025008.1;CM025008.1;CM025008.1;CM025008.1;CM025008.1;CM025008.1;CM025008.1;CM025008.1;CM025008.1;CM025008.1;CM025008.1;CM025008.1;CM025008.1;CM025008.1;CM025008.1;CM025008.1;CM025008.1;CM025008.1;CM025008.1;CM025008.1;CM025008.1;CM025008.1;CM025008.1;CM025008.1;CM025008.1;CM025008.1;CM025008.1;CM025008.1;CM025008.1;CM025008.1;CM025008.1;CM025008.1;CM025008.1;CM025008.1;CM025008.1;CM025008.1;CM025008.1;CM025008.1;CM025008.1;CM025008.1;CM025008.1;CM025008.1;CM025008.1;CM025008.1;CM025008.1;CM025008.1;CM025008.1;CM025008.1;CM025008.1;CM025008.1;CM025008.1;CM025008.1;CM025008.1;CM025008.1;CM025008.1;CM025008.1;CM025008.1;CM025008.1;CM025008.1;CM025008.1;CM025008.1;CM025008.1;CM025008.1;CM025008.1;CM025008.1;CM025008.1;CM025008.1;CM025008.1;CM025008.1;CM025008.1;CM025008.1;CM025008.1;CM025008.1;CM025008.1;CM025008.1;CM025008.1;CM025008.1;CM025008.1;CM025008.1;CM025008.1;CM025008.1;CM025008.1;CM025008.1;CM025008.1;CM025008.1;CM025009.1;CM025009.1;CM025009.1;CM025009.1;CM025009.1;CM025009.1;CM025009.1;CM025009.1;CM025009.1;CM025009.1;CM025009.1;CM025009.1;CM025009.1;CM025009.1;CM025009.1;CM025009.1;CM025009.1;CM025009.1;CM025009.1;CM025009.1;CM025009.1;CM025009.1;CM025009.1;CM025009.1;CM025009.1;CM025009.1;CM025009.1;CM025009.1;CM025009.1;CM025009.1;CM025009.1;CM025009.1;CM025009.1;CM025009.1;CM025009.1;CM025009.1;CM025009.1;CM025009.1;CM025009.1;CM025009.1;CM025009.1;CM025009.1;CM025009.1;CM025009.1;CM025009.1;CM025009.1;CM025009.1;CM025009.1;CM025009.1;CM025009.1;CM025009.1;CM025009.1;CM025009.1;CM025009.1;CM025009.1;CM025009.1;CM025009.1;CM025009.1;CM025009.1;CM025009.1;CM025009.1;CM025009.1;CM025009.1;CM025009.1;CM025009.1;CM025009.1;CM025009.1;CM025009.1;CM025009.1;CM025009.1;CM025009.1;CM025009.1;CM025009.1;CM025009.1;CM025009.1;CM025009.1;CM025009.1;CM025009.1;CM025009.1;CM025009.1;CM025009.1;CM025009.1;CM025009.1;CM025009.1;CM025009.1;CM025009.1;CM025009.1;CM025009.1;CM025009.1;CM025009.1;CM025009.1;CM025009.1;CM025009.1;CM025009.1;CM025009.1;CM025009.1;CM025009.1;CM025009.1;CM025009.1;CM025009.1;CM025009.1;CM025009.1;CM025009.1;CM025009.1;CM025009.1;CM025009.1;CM025009.1;CM025009.1;CM025009.1;CM025009.1;CM025009.1;CM025009.1;CM025009.1;CM025009.1;CM025009.1;CM025009.1;CM025009.1;CM025009.1;CM025009.1;CM025009.1;CM025009.1;CM025009.1;CM025009.1;CM025009.1;CM025009.1;CM025009.1;CM025009.1;CM025009.1;CM025009.1;CM025009.1;CM025009.1;CM025009.1;CM025009.1;CM025009.1;CM025009.1;CM025009.1;CM025009.1;CM025009.1;CM025009.1;CM025009.1;CM025009.1;CM025009.1;CM025009.1;CM025009.1;CM025009.1;CM025009.1;CM025009.1;CM025009.1;CM025009.1;CM025009.1;CM025009.1;CM025009.1;CM025009.1;CM025009.1;CM025009.1;CM025009.1;CM025009.1;CM025009.1;CM025009.1;CM025009.1;CM025009.1;CM025009.1;CM025009.1;CM025009.1;CM025009.1;CM025009.1;CM025009.1;CM025009.1;CM025009.1;CM025009.1;CM025009.1;CM025009.1;CM025009.1;CM025009.1;CM025009.1;CM025009.1;CM025009.1;CM025009.1;CM025010.1;CM025010.1;CM025010.1;CM025010.1;CM025010.1;CM025010.1;CM025010.1;CM025010.1;CM025010.1;CM025010.1;CM025010.1;CM025010.1;CM025010.1;CM025010.1;CM025010.1;CM025010.1;CM025010.1;CM025010.1;CM025010.1;CM025010.1;CM025010.1;CM025010.1;CM025010.1;CM025010.1;CM025010.1;CM025010.1;CM025010.1;CM025010.1;CM025010.1;CM025010.1;CM025010.1;CM025010.1;CM025010.1;CM025010.1;CM025010.1;CM025010.1;CM025010.1;CM025010.1;CM025010.1;CM025010.1;CM025010.1;CM025010.1;CM025010.1;CM025010.1;CM025010.1;CM025010.1;CM025010.1;CM025010.1;CM025010.1;CM025010.1;CM025010.1;CM025010.1;CM025010.1;CM025010.1;CM025010.1;CM025010.1;CM025010.1;CM025010.1;CM025010.1;CM025010.1;CM025010.1;CM025010.1;CM025010.1;CM025010.1;CM025010.1;CM025010.1;CM025010.1;CM025010.1;CM025010.1;CM025010.1;CM025010.1;CM025010.1;CM025010.1;CM025010.1;CM025010.1;CM025010.1;CM025010.1;CM025010.1;CM025010.1;CM025010.1;CM025010.1;CM025010.1;CM025010.1;CM025010.1;CM025010.1;CM025010.1;CM025010.1;CM025010.1;CM025010.1;CM025010.1;CM025010.1;CM025010.1;CM025010.1;CM025010.1;CM025010.1;CM025010.1;CM025010.1;CM025010.1;CM025010.1;CM025010.1;CM025010.1;CM025010.1;CM025010.1;CM025010.1;CM025010.1;CM025010.1;CM025010.1;CM025010.1;CM025010.1;CM025010.1;CM025010.1;CM025010.1;CM025010.1;CM025010.1;CM025010.1;CM025010.1;CM025010.1;CM025010.1;CM025011.1;CM025011.1;CM025011.1;CM025011.1;CM025011.1;CM025011.1;CM025011.1;CM025011.1;CM025011.1;CM025011.1;CM025011.1;CM025011.1;CM025011.1;CM025011.1;CM025011.1;CM025011.1;CM025011.1;CM025011.1;CM025011.1;CM025011.1;CM025011.1;CM025011.1;CM025011.1;CM025011.1;CM025011.1;CM025011.1;CM025011.1;CM025011.1;CM025011.1;CM025011.1;CM025011.1;CM025011.1;CM025011.1;CM025011.1;CM025011.1;CM025011.1;CM025011.1;CM025011.1;CM025011.1;CM025011.1;CM025011.1;CM025011.1;CM025011.1;CM025011.1;CM025011.1;CM025011.1;CM025011.1;CM025011.1;CM025011.1;CM025011.1;CM025011.1;CM025011.1;CM025011.1;CM025011.1;CM025011.1;CM025011.1;CM025011.1;CM025011.1;CM025011.1;CM025011.1;CM025011.1;CM025011.1;CM025011.1;CM025011.1;CM025011.1;CM025011.1;CM025011.1;CM025011.1;CM025011.1;CM025011.1;CM025011.1;CM025011.1;CM025011.1;CM025011.1;CM025011.1;CM025011.1;CM025011.1;CM025011.1;CM025011.1;CM025011.1;CM025011.1;CM025011.1;CM025011.1;CM025011.1;CM025011.1;CM025011.1;CM025011.1;CM025011.1;CM025011.1;CM025011.1;CM025011.1;CM025011.1;CM025012.1;CM025012.1;CM025012.1;CM025012.1;CM025012.1;CM025012.1;CM025012.1;CM025012.1;CM025012.1;CM025012.1;CM025012.1;CM025012.1;CM025012.1;CM025012.1;CM025012.1;CM025012.1;CM025012.1;CM025012.1;CM025012.1;CM025012.1;CM025012.1;CM025012.1;CM025012.1;CM025012.1;CM025012.1;CM025012.1;CM025012.1;CM025012.1;CM025012.1;CM025012.1;CM025012.1;CM025012.1;CM025012.1;CM025012.1;CM025012.1;CM025012.1;CM025012.1;CM025012.1;CM025012.1;CM025012.1;CM025012.1;CM025012.1;CM025012.1;CM025012.1;CM025012.1;CM025012.1;CM025012.1;CM025012.1;CM025012.1;CM025012.1;CM025012.1;CM025012.1;CM025012.1;CM025012.1;CM025012.1;CM025012.1;CM025012.1;CM025012.1;CM025012.1;CM025012.1;CM025012.1;CM025012.1;CM025012.1;CM025012.1;CM025012.1;CM025012.1;CM025012.1;CM025012.1;CM025012.1;CM025012.1;CM025012.1;CM025012.1;CM025012.1;CM025012.1;CM025012.1;CM025012.1;CM025013.1;CM025013.1;CM025013.1;CM025013.1;CM025013.1;CM025013.1;CM025013.1;CM025013.1;CM025013.1;CM025013.1;CM025013.1;CM025013.1;CM025013.1;CM025013.1;CM025013.1;CM025013.1;CM025013.1;CM025013.1;CM025013.1;CM025013.1;CM025013.1;CM025013.1;CM025013.1;CM025013.1;CM025013.1;CM025013.1;CM025013.1;CM025013.1;CM025013.1;CM025013.1;CM025013.1;CM025013.1;CM025013.1;CM025013.1;CM025013.1;CM025013.1;CM025013.1;CM025013.1;CM025013.1;CM025013.1;CM025013.1;CM025013.1;CM025013.1;CM025013.1;CM025013.1;CM025013.1;CM025013.1;CM025013.1;CM025013.1;CM025013.1;CM025013.1;CM025013.1;CM025013.1;CM025013.1;CM025013.1;CM025013.1;CM025013.1;CM025013.1;CM025013.1;CM025013.1;CM025013.1;CM025013.1;CM025013.1;CM025013.1;CM025013.1;CM025013.1;CM025013.1;CM025013.1;CM025013.1;CM025013.1;CM025013.1;CM025013.1;CM025013.1;CM025013.1;CM025013.1;CM025013.1;CM025013.1;CM025013.1;CM025013.1;CM025013.1;CM025013.1;CM025013.1;CM025013.1;CM025013.1;CM025013.1;CM025013.1;CM025013.1;CM025013.1;CM025013.1;CM025013.1;CM025013.1;CM025013.1;CM025013.1;CM025013.1;CM025013.1;CM025013.1;CM025013.1;CM025013.1;CM025013.1;CM025013.1;CM025013.1;CM025013.1;CM025013.1;CM025013.1;CM025013.1;CM025013.1;CM025013.1;CM025013.1;CM025013.1;CM025013.1;CM025013.1;CM025013.1;CM025013.1;CM025013.1;CM025013.1;CM025013.1;CM025013.1;CM025013.1;CM025013.1;CM025013.1;CM025013.1;CM025013.1;CM025013.1;CM025013.1;CM025013.1;CM025013.1;CM025013.1;CM025013.1;CM025013.1;CM025013.1;CM025013.1;CM025013.1;CM025013.1;CM025013.1;CM025013.1;CM025013.1;CM025013.1;CM025013.1;CM025013.1;CM025013.1;CM025013.1;CM025013.1;CM025013.1;CM025013.1;CM025014.1;CM025014.1;CM025014.1;CM025014.1;CM025014.1;CM025014.1;CM025014.1;CM025014.1;CM025014.1;CM025014.1;CM025014.1;CM025014.1;CM025014.1;CM025014.1;CM025014.1;CM025014.1;CM025014.1;CM025014.1;CM025014.1;CM025014.1;CM025014.1;CM025014.1;CM025014.1;CM025014.1;CM025014.1;CM025014.1;CM025014.1;CM025014.1;CM025014.1;CM025014.1;CM025014.1;CM025014.1;CM025014.1;CM025014.1;CM025014.1;CM025014.1;CM025014.1;CM025014.1;CM025014.1;CM025014.1;CM025014.1;CM025014.1;CM025014.1;CM025014.1;CM025014.1;CM025014.1;CM025014.1;CM025014.1;CM025014.1;CM025014.1;CM025014.1;CM025014.1;CM025014.1;CM025014.1;CM025014.1;CM025014.1;CM025014.1;CM025014.1;CM025014.1;CM025014.1;CM025014.1;CM025014.1;CM025014.1;CM025014.1;CM025014.1;CM025014.1;CM025014.1;CM025014.1;CM025014.1;CM025014.1;CM025014.1;CM025014.1;CM025014.1;CM025014.1;CM025014.1;CM025014.1;CM025015.1;CM025015.1;CM025015.1;CM025015.1;CM025015.1;CM025015.1;CM025015.1;CM025015.1;CM025015.1;CM025015.1;CM025015.1;CM025015.1;CM025015.1;CM025015.1;CM025015.1;CM025015.1;CM025015.1;CM025015.1;CM025015.1;CM025015.1;CM025015.1;CM025015.1;CM025015.1;CM025015.1;CM025015.1;CM025015.1;CM025015.1;CM025015.1;CM025015.1;CM025015.1;CM025015.1;CM025015.1;CM025015.1;CM025015.1;CM025015.1;CM025015.1;CM025015.1;CM025015.1;CM025015.1;CM025015.1;CM025015.1;CM025015.1;CM025015.1;CM025015.1;CM025015.1;CM025015.1;CM025015.1;CM025015.1;CM025015.1;CM025015.1;CM025015.1;CM025015.1;CM025015.1;CM025015.1;CM025015.1;CM025015.1;CM025015.1;CM025015.1;CM025015.1;CM025015.1;CM025015.1;CM025015.1;CM025015.1;CM025015.1;CM025015.1;CM025015.1;CM025015.1;CM025015.1;CM025015.1;CM025015.1;CM025015.1;CM025015.1;CM025015.1;CM025015.1;CM025015.1;CM025015.1;CM025015.1;CM025015.1;CM025015.1;CM025015.1;CM025015.1;CM025015.1;CM025015.1;CM025015.1;CM025015.1;CM025015.1;CM025015.1;CM025015.1;CM025015.1;CM025015.1;CM025015.1;CM025015.1;CM025015.1;CM025015.1;CM025015.1;CM025015.1;CM025016.1;CM025016.1;CM025016.1;CM025016.1;CM025016.1;CM025016.1;CM025016.1;CM025016.1;CM025016.1;CM025016.1;CM025016.1;CM025016.1;CM025016.1;CM025016.1;CM025016.1;CM025016.1;CM025016.1;CM025016.1;CM025016.1;CM025016.1;CM025016.1;CM025016.1;CM025016.1;CM025016.1;CM025016.1;CM025016.1;CM025016.1;CM025016.1;CM025016.1;CM025016.1;CM025016.1;CM025016.1;CM025016.1;CM025016.1;CM025016.1;CM025016.1;CM025016.1;CM025016.1;CM025016.1;CM025016.1;CM025016.1;CM025016.1;CM025016.1;CM025016.1;CM025016.1;CM025016.1;CM025016.1;CM025016.1;CM025016.1;CM025016.1;CM025016.1;CM025016.1;CM025016.1;CM025016.1;CM025016.1;CM025016.1;CM025016.1;CM025016.1;CM025016.1;CM025016.1;CM025016.1;CM025016.1;CM025016.1;CM025016.1;CM025016.1;CM025016.1;CM025016.1;CM025016.1;CM025016.1;CM025016.1;CM025016.1;CM025016.1;CM025016.1;CM025016.1;CM025016.1;CM025016.1;CM025016.1;CM025016.1;CM025016.1;CM025016.1;CM025016.1;CM025016.1;CM025016.1;CM025016.1;CM025016.1;CM025016.1;CM025016.1;CM025016.1;CM025016.1;CM025016.1;CM025016.1;CM025016.1;CM025016.1;CM025016.1;CM025016.1;CM025016.1;CM025016.1;CM025016.1;CM025016.1;CM025016.1;CM025016.1;CM025016.1;CM025016.1;CM025016.1;CM025016.1;CM025016.1;CM025016.1;CM025016.1;CM025016.1;CM025016.1;CM025016.1;CM025016.1;CM025016.1;CM025016.1;CM025016.1;CM025016.1;CM025016.1;CM025016.1;CM025016.1;CM025016.1;CM025016.1;CM025016.1;CM025016.1;CM025017.1;CM025017.1;CM025017.1;CM025017.1;CM025017.1;CM025017.1;CM025017.1;CM025017.1;CM025017.1;CM025017.1;CM025017.1;CM025017.1;CM025017.1;CM025017.1;CM025017.1;CM025017.1;CM025017.1;CM025017.1;CM025017.1;CM025017.1;CM025017.1;CM025017.1;CM025017.1;CM025017.1;CM025017.1;CM025017.1;CM025017.1;CM025017.1;CM025017.1;CM025017.1;CM025017.1;CM025017.1;CM025017.1;CM025017.1;CM025017.1;CM025017.1;CM025017.1;CM025017.1;CM025017.1;CM025017.1;CM025017.1;CM025017.1;CM025017.1;CM025017.1;CM025017.1;CM025017.1;CM025017.1;CM025017.1;CM025017.1;CM025017.1;CM025017.1;CM025017.1;CM025017.1;CM025017.1;CM025017.1;CM025017.1;CM025017.1;CM025017.1;CM025017.1;CM025017.1;CM025017.1;CM025017.1;CM025017.1;CM025017.1;CM025017.1;CM025017.1;CM025017.1;CM025017.1;CM025017.1;CM025017.1;CM025017.1;CM025017.1;CM025017.1;CM025017.1;CM025017.1;CM025017.1;CM025017.1;CM025017.1;CM025017.1;CM025017.1;CM025017.1;CM025017.1;CM025017.1;CM025017.1;CM025017.1;CM025017.1;CM025017.1;CM025017.1;CM025017.1;CM025017.1;CM025017.1;CM025017.1;CM025017.1;CM025017.1;CM025017.1;CM025017.1;CM025017.1;CM025018.1;CM025018.1;CM025018.1;CM025018.1;CM025018.1;CM025018.1;CM025018.1;CM025018.1;CM025018.1;CM025018.1;CM025018.1;CM025018.1;CM025018.1;CM025018.1;CM025018.1;CM025018.1;CM025018.1;CM025018.1;CM025018.1;CM025018.1;CM025018.1;CM025018.1;CM025018.1;CM025018.1;CM025018.1;CM025018.1;CM025018.1;CM025018.1;CM025018.1;CM025018.1;CM025018.1;CM025018.1;CM025018.1;CM025018.1;CM025018.1;CM025018.1;CM025018.1;CM025018.1;CM025018.1;CM025018.1;CM025018.1;CM025018.1;CM025018.1;CM025018.1;CM025018.1;CM025018.1;CM025018.1;CM025018.1;CM025018.1;CM025018.1;CM025018.1;CM025018.1;CM025018.1;CM025018.1;CM025018.1;CM025018.1;CM025018.1;CM025018.1;CM025018.1;CM025018.1;CM025018.1;CM025018.1;CM025018.1;CM025018.1;CM025018.1;CM025018.1;CM025018.1;CM025018.1;CM025018.1;CM025018.1;CM025018.1;CM025018.1;CM025018.1;CM025018.1;CM025018.1;CM025018.1;CM025018.1;CM025018.1;CM025018.1;CM025018.1;CM025018.1;CM025018.1;CM025018.1;CM025018.1;CM025018.1;CM025018.1;CM025018.1;CM025018.1;CM025018.1;CM025018.1;CM025018.1;CM025018.1;CM025019.1;CM025019.1;CM025019.1;CM025019.1;CM025019.1;CM025019.1;CM025019.1;CM025019.1;CM025019.1;CM025019.1;CM025019.1;CM025019.1;CM025019.1;CM025019.1;CM025019.1;CM025019.1;CM025019.1;CM025019.1;CM025019.1;CM025019.1;CM025019.1;CM025019.1;CM025019.1;CM025019.1;CM025019.1;CM025019.1;CM025019.1;CM025019.1;CM025020.1;CM025020.1;CM025020.1;CM025020.1;CM025020.1;CM025020.1;CM025020.1;CM025020.1;CM025020.1;CM025020.1;CM025020.1;CM025020.1;CM025020.1;CM025020.1;CM025020.1;CM025020.1;CM025020.1;CM025020.1;CM025020.1;CM025020.1;CM025020.1;CM025020.1;CM025020.1;CM025020.1;CM025020.1;CM025020.1;CM025020.1;CM025020.1;CM025020.1;CM025020.1;CM025020.1;CM025020.1;CM025020.1;CM025020.1;CM025020.1;CM025020.1;CM025020.1;CM025020.1;CM025020.1;CM025020.1;CM025020.1;CM025020.1;CM025020.1;CM025020.1;CM025020.1;CM025021.1;CM025021.1;CM025021.1;CM025021.1;CM025021.1;CM025021.1;CM025021.1;CM025021.1;CM025021.1;CM025021.1;CM025021.1;CM025021.1;CM025021.1;CM025021.1;CM025021.1;CM025021.1;CM025021.1;CM025021.1;CM025021.1;CM025021.1;CM025021.1;CM025021.1;CM025021.1;CM025021.1;CM025021.1;CM025021.1;CM025021.1;CM025021.1;CM025021.1;CM025021.1;CM025021.1;CM025021.1;CM025021.1;CM025021.1;CM025021.1;CM025021.1;CM025021.1;CM025021.1;CM025021.1;CM025021.1;CM025021.1;CM025021.1;CM025021.1;CM025021.1;CM025021.1;CM025021.1;CM025021.1;CM025021.1;CM025021.1;CM025021.1;CM025021.1;CM025021.1;CM025021.1;CM025021.1;CM025021.1;CM025021.1;CM025021.1;CM025021.1;CM025021.1;CM025021.1;CM025021.1;CM025021.1;CM025021.1;CM025021.1;CM025021.1;CM025021.1;CM025021.1;CM025021.1;CM025021.1;CM025021.1;CM025021.1;CM025021.1;CM025021.1;CM025021.1;CM025021.1;CM025021.1;CM025021.1;CM025021.1;CM025021.1;CM025021.1;CM025021.1;CM025021.1;CM025021.1;CM025021.1;CM025021.1;CM025021.1;CM025021.1;CM025021.1;CM025021.1;CM025021.1;CM025021.1;CM025021.1;CM025021.1;CM025021.1;CM025021.1;CM025021.1;CM025021.1;CM025021.1;CM025021.1;CM025021.1;CM025021.1;CM025021.1;CM025021.1;CM025021.1;CM025021.1;CM025021.1;CM025021.1;CM025021.1;CM025021.1;CM025021.1;CM025021.1;CM025022.1;CM025022.1;CM025022.1;CM025022.1;CM025022.1;CM025022.1;CM025022.1;CM025022.1;CM025022.1;CM025022.1;CM025022.1;CM025022.1;CM025022.1;CM025022.1;CM025022.1;CM025022.1;CM025022.1;CM025022.1;CM025022.1;CM025022.1;CM025022.1;CM025022.1;CM025022.1;CM025022.1;CM025022.1;CM025022.1;CM025022.1;CM025022.1;CM025022.1;CM025022.1;CM025022.1;CM025022.1;CM025022.1;CM025022.1;CM025022.1;CM025022.1;CM025022.1;CM025022.1;CM025022.1;CM025022.1;CM025022.1;CM025022.1;CM025022.1;CM025022.1;CM025022.1;CM025022.1;CM025022.1;CM025022.1;CM025022.1;CM025022.1;CM025022.1;CM025022.1;CM025022.1;CM025022.1;CM025022.1;CM025022.1;CM025022.1;CM025022.1;CM025022.1;CM025022.1;CM025022.1;CM025022.1;CM025022.1;CM025022.1;CM025022.1;CM025022.1;CM025022.1;CM025022.1;CM025022.1;CM025022.1;CM025022.1;CM025022.1;CM025022.1;CM025023.1;CM025023.1;CM025023.1;CM025023.1;CM025023.1;CM025023.1;CM025023.1;CM025023.1;CM025023.1;CM025023.1;CM025023.1;CM025023.1;CM025023.1;CM025023.1;CM025023.1;CM025023.1;CM025023.1;CM025023.1;CM025023.1;CM025023.1;CM025023.1;CM025023.1;CM025023.1;CM025023.1;CM025023.1;CM025023.1;CM025023.1;CM025023.1;CM025023.1;CM025023.1;CM025023.1;CM025023.1;CM025023.1;CM025023.1;CM025023.1;CM025023.1;CM025023.1;CM025023.1;CM025023.1;CM025023.1;CM025023.1;CM025023.1;CM025023.1;CM025023.1;CM025023.1;CM025023.1;CM025023.1;CM025023.1;CM025023.1;CM025023.1;CM025023.1;CM025023.1;CM025023.1;CM025023.1;CM025023.1;CM025023.1;CM025023.1;CM025023.1;CM025023.1;CM025023.1;CM025023.1;CM025023.1;CM025023.1;CM025023.1;CM025023.1;CM025023.1;CM025023.1;CM025023.1;CM025023.1;CM025023.1;CM025023.1;CM025023.1;CM025023.1;CM025023.1;CM025023.1;CM025023.1;CM025023.1;CM025023.1;CM025023.1;CM025023.1;CM025023.1;CM025023.1;CM025023.1;CM025023.1;CM025023.1;CM025023.1;CM025023.1;CM025023.1;CM025023.1;CM025023.1;CM025023.1;CM025023.1;CM025023.1;CM025023.1;CM025023.1;CM025023.1;CM025023.1;CM025024.1;CM025024.1;CM025024.1;CM025024.1;CM025024.1;CM025024.1;CM025024.1;CM025024.1;CM025024.1;CM025024.1;CM025024.1;CM025024.1;CM025024.1;CM025024.1;CM025024.1;CM025024.1;CM025024.1;CM025024.1;CM025024.1;CM025024.1;CM025024.1;CM025024.1;CM025024.1;CM025024.1;CM025024.1;CM025024.1;CM025024.1;CM025024.1;CM025024.1;CM025024.1;CM025024.1;CM025024.1;CM025024.1;CM025024.1;CM025024.1;CM025024.1;CM025024.1;CM025024.1;CM025024.1;CM025024.1;CM025024.1;CM025024.1;CM025024.1;CM025024.1;CM025024.1;CM025024.1;CM025024.1;CM025024.1;CM025024.1;CM025024.1;CM025024.1;CM025024.1;CM025024.1;CM025024.1;CM025024.1;CM025024.1;CM025024.1;CM025024.1;CM025024.1;CM025024.1;CM025025.1;CM025025.1;CM025025.1;CM025025.1;CM025025.1;CM025025.1;CM025025.1;CM025025.1;CM025025.1;CM025025.1;CM025025.1;CM025025.1;CM025025.1;CM025025.1;CM025025.1;CM025025.1;CM025025.1;CM025025.1;CM025025.1;CM025025.1;CM025025.1;CM025025.1;CM025025.1;CM025025.1;CM025025.1;CM025025.1;CM025025.1;CM025025.1;CM025025.1;CM025025.1;CM025025.1;CM025025.1;CM025025.1;CM025025.1;CM025025.1;CM025025.1;CM025025.1;CM025025.1;CM025025.1;CM025025.1;CM025025.1;CM025025.1;CM025025.1;CM025025.1;CM025025.1;CM025025.1;CM025025.1;CM025025.1;CM025025.1;CM025025.1;CM025025.1;CM025025.1;CM025025.1;CM025025.1;CM025025.1;CM025025.1;CM025026.1;CM025026.1;CM025026.1;CM025026.1;CM025026.1;CM025026.1;CM025026.1;CM025026.1;CM025026.1;CM025026.1;CM025026.1;CM025026.1;CM025026.1;CM025026.1;CM025026.1;CM025026.1;CM025026.1;CM025026.1;CM025026.1;CM025026.1;CM025026.1;CM025026.1;CM025026.1;CM025026.1;CM025026.1;CM025026.1;CM025026.1;CM025026.1;CM025026.1;CM025026.1;CM025026.1;CM025026.1;CM025026.1;CM025026.1;CM025026.1;CM025026.1;CM025026.1;CM025026.1;CM025026.1;CM025026.1;CM025026.1;CM025026.1;CM025026.1;CM025026.1;CM025026.1;CM025026.1;CM025026.1;CM025026.1;CM025026.1;CM025026.1;CM025026.1;CM025026.1;CM025026.1;CM025026.1;CM025026.1;CM025026.1;CM025026.1;CM025026.1;CM025026.1;CM025026.1;CM025026.1;JAAVVJ010000020.1;JAAVVJ010000020.1;JAAVVJ010000020.1;JAAVVJ010000020.1;JAAVVJ010000020.1;JAAVVJ010000020.1;JAAVVJ010000021.1;JAAVVJ010000022.1;JAAVVJ010000022.1;JAAVVJ010000024.1;JAAVVJ010000024.1;JAAVVJ010000026.1;JAAVVJ010000029.1;JAAVVJ010000031.1;JAAVVJ010000035.1;JAAVVJ010000036.1;JAAVVJ010000036.1;JAAVVJ010000038.1;JAAVVJ010000038.1;JAAVVJ010000038.1;JAAVVJ010000039.1;JAAVVJ010000043.1;JAAVVJ010000043.1;JAAVVJ010000056.1;JAAVVJ010000057.1;JAAVVJ010000058.1;JAAVVJ010000059.1;JAAVVJ010000064.1;JAAVVJ010000067.1;JAAVVJ010000076.1;JAAVVJ010000099.1;JAAVVJ010000133.1;JAAVVJ010000141.1;JAAVVJ010001168.1;JAAVVJ010001420.1;JAAVVJ010001459.1;JAAVVJ010001507.1;JAAVVJ010002231.1;JAAVVJ010002281.1;JAAVVJ010002281.1;JAAVVJ010002784.1;JAAVVJ010002931.1;JAAVVJ010003447.1;JAAVVJ010003447.1;JAAVVJ010003570.1;JAAVVJ010003681.1;JAAVVJ010003761.1;JAAVVJ010003761.1;JAAVVJ010006047.1;JAAVVJ010006308.1;JAAVVJ010007369.1;JAAVVJ010007809.1;JAAVVJ010008128.1;JAAVVJ010008650.1;JAAVVJ010009375.1;JAAVVJ010009953.1;JAAVVJ010010050.1;JAAVVJ010010295.1;JAAVVJ010010373.1;JAAVVJ010010553.1;JAAVVJ010012250.1;JAAVVJ010012646.1;JAAVVJ010013281.1;JAAVVJ010013309.1;JAAVVJ010013309.1;JAAVVJ010013820.1;JAAVVJ010014895.1;JAAVVJ010015521.1;JAAVVJ010015615.1;JAAVVJ010015615.1;JAAVVJ010015663.1;JAAVVJ010015735.1;JAAVVJ010016742.1;JAAVVJ010016760.1;JAAVVJ010017277.1;JAAVVJ010017855.1;JAAVVJ010017855.1;JAAVVJ010018074.1;JAAVVJ010018212.1;JAAVVJ010018296.1;JAAVVJ010018348.1;JAAVVJ010018759.1;JAAVVJ010018759.1;JAAVVJ010018856.1;JAAVVJ010018856.1;JAAVVJ010020005.1;JAAVVJ010020059.1;JAAVVJ010020472.1;JAAVVJ010020570.1;JAAVVJ010020756.1;JAAVVJ010020958.1;JAAVVJ010020958.1;JAAVVJ010020982.1;JAAVVJ010021134.1;JAAVVJ010021720.1;JAAVVJ010022929.1;JAAVVJ010023508.1;JAAVVJ010023884.1;JAAVVJ010023968.1;JAAVVJ010024859.1;JAAVVJ010025422.1;JAAVVJ010025684.1;JAAVVJ010025684.1;JAAVVJ010025692.1;JAAVVJ010025869.1;JAAVVJ010026584.1;JAAVVJ010026929.1;JAAVVJ010027662.1;JAAVVJ010028404.1;JAAVVJ010028454.1;JAAVVJ010028809.1;JAAVVJ010028971.1;JAAVVJ010030010.1;JAAVVJ010030335.1;JAAVVJ010030392.1;JAAVVJ010030549.1;JAAVVJ010030559.1;JAAVVJ010031193.1;JAAVVJ010031242.1;JAAVVJ010032198.1;JAAVVJ010032337.1;JAAVVJ010032620.1;JAAVVJ010034533.1;JAAVVJ010034893.1;JAAVVJ010034893.1;JAAVVJ010035120.1;JAAVVJ010035265.1;JAAVVJ010035265.1;JAAVVJ010035358.1;JAAVVJ010035469.1;JAAVVJ010035640.1;JAAVVJ010036091.1;JAAVVJ010036091.1;JAAVVJ010036223.1;JAAVVJ010036311.1;JAAVVJ010036930.1;JAAVVJ010036982.1;JAAVVJ010037161.1;JAAVVJ010037220.1;JAAVVJ010037640.1;JAAVVJ010037776.1;JAAVVJ010037776.1;JAAVVJ010037933.1;JAAVVJ010038039.1;JAAVVJ010038151.1;JAAVVJ010038489.1;JAAVVJ010038762.1;JAAVVJ010038879.1	393541;1681807;1849984;2453792;4661681;5742314;5812625;7881996;9389044;10252501;12247366;12547440;12548649;12576856;14067622;14255859;14573221;14908630;15075128;16124293;16253806;16532405;16812655;18354181;19008859;20158711;20210275;20605155;20653062;21260720;21872023;22374468;23187621;23472007;24425789;25689559;27586033;28434794;29571618;30931467;33167963;34330324;35192756;39940497;40688017;44465298;45055573;47010784;47391610;47392000;48780988;49120659;49256609;53026574;53261628;54295770;55992513;56317187;57292139;57817258;59897152;60611487;61957809;61957947;63340249;63406429;543658;1998261;3709149;4702667;5191866;5249798;10208067;11144320;12640991;15504982;15505344;15590965;16413276;18235006;20674324;20958755;22892774;24496494;25866235;27124338;27188642;28981009;28981493;28981598;29721670;29723923;31327048;31564393;31593184;32631739;33574860;34460746;35429466;36221792;36848818;36915511;37928993;38202533;39135981;39171113;39439969;40604699;41048565;41653639;41665168;41811878;44971769;45534439;46253037;46253434;46365693;47238243;47649900;47657785;48142463;50389004;52370383;52829584;53229446;53752369;53784759;53811613;53899664;54615480;56740333;57510704;59066582;60304631;60368939;60976368;61932349;64180877;465419;2026738;2521900;3289473;3844496;3860292;4833829;6286464;6462188;6889056;8820793;9884129;14386926;14709943;14710113;15298960;16432409;16581076;17033512;20479204;22265638;22265717;24099121;25750352;25767502;25769718;26878360;28612374;29062029;29187488;29406684;29433060;29724014;30695829;30729589;31076027;31912698;32918865;33930375;33934712;34237851;35399667;35467543;35467882;36470007;37019885;37731023;37968239;38012937;41616628;41646392;41857776;43484251;45585676;46174871;46485975;47696042;47696521;49176381;50495592;51786194;52873906;53090192;55048412;55048693;55118375;55854878;56802242;56838725;56975379;57310924;57524529;57524853;59064981;59404673;60067266;60942207;60949020;61741144;61741369;63016359;68247337;68770816;68905651;69135706;72287128;72426234;72741682;73666555;73666810;73880537;992172;1290847;1369885;1898431;1963168;2010909;2456119;6973941;7260225;7431691;9074104;9310652;15576355;17278447;17693877;18474321;20538055;22252495;22401148;24428999;24429299;28676660;29685357;31287331;31921504;31923268;32560299;32667153;32820208;33498255;33627205;33628733;33781859;34032964;34765943;34766134;35946147;36026470;39905733;40938519;44697297;44768265;44930111;45582354;48307054;48473223;48639269;49701871;49702085;49775739;50384830;50404754;51410950;52067025;52915433;53710603;54393438;54670473;55115116;55162076;55494828;56562724;56623807;57994276;60067719;60388748;60549456;60566457;60570270;61831745;62539040;62607865;62798979;63088862;63999092;64149771;68336988;69462592;69750837;69951868;70083844;70868910;70969626;72452134;72708279;73705507;74200848;927491;1653357;2968559;4031849;5270185;5828015;6125799;6156594;7915129;7991936;9779600;9953858;10696479;11815085;13236666;13832979;13833194;15911569;16973035;17001475;17651420;17745442;18271900;18741667;18753862;20444606;20960666;21653210;21653440;21806325;21980544;25106959;25693455;29303828;31512503;31561967;31788633;32322071;32396610;33051699;33232545;34687854;35221515;35472936;36630190;37159881;37440778;38000123;38649694;38840728;38860745;40588174;43315692;44333287;46418485;46761899;47872873;48625135;51345125;51831830;51993078;52563293;53226938;54044606;55710572;55924314;57141792;1677848;1978867;2046567;2047608;2052102;2116648;5986819;6588348;6936462;6937242;11518403;11821028;12329828;12672181;14819392;14819453;15964528;18277155;18968324;19576246;19625714;20328525;21683494;21683642;24206971;26559315;28263837;29334630;30146380;30750961;31161595;31595931;32184224;33035105;34794753;34865937;34876823;35645285;36538125;37076612;38768895;39993713;41113895;47046596;47397260;48674342;49826117;49921391;53823641;54520685;56573438;524417;4522725;6662067;6700778;6948100;7024423;8342310;8342410;9643656;9908676;12948567;13774329;14222211;15010355;15905159;16288576;16354805;17167954;17841264;18915319;25029029;28007852;28719259;28965825;29918682;30500381;30964783;31099369;31099744;34117956;35646612;36187540;36203317;36218705;38092365;38213174;38949435;39363598;39363939;41084796;42200929;42361582;43413512;44658241;47596661;48958650;831031;924140;1053123;4174791;4817130;6739568;7511053;7765365;8328357;9161072;9332710;11205703;13362677;15380292;15476662;17476786;17477498;21384032;23593481;23890909;23891551;25087652;26504038;26566544;28470579;28573541;29003795;29073477;32084849;32735853;33467791;33746821;34662381;34948349;35906846;36521611;40081098;40102635;41557353;42369928;42416311;42416582;42452716;44785322;48113677;48644581;42640;655701;3514522;5631468;5900323;9068066;9893202;10379985;10597208;10944014;11430129;11561745;12188010;12265870;14656787;14831240;15215383;18460138;19028441;21710988;21752872;25104292;26315146;27090292;28028933;31682603;31702515;33816237;35277926;36359811;36554321;37240442;38060908;39831354;40246472;41470868;41563264;41827411;42291281;42666477;43467541;43593378;44355992;47512844;47968651;3852348;3918800;6604212;6720459;8004856;8925638;10777094;11629070;12238463;13434771;15493452;16379865;21798248;24214070;24993117;26332217;28303458;34902344;35382435;36353536;37291281;37575091;39532310;41286820;42721169;43089723;44246645;44965217;45708315;47679928;49548176;295373;573156;1085291;2479774;2552687;4580094;8577031;9073430;11499074;13557408;15594050;15594260;16584922;17476181;18601981;19190968;19793955;20212485;20277947;21120681;21133858;21751265;21866303;23704991;23823812;25004681;27057453;29799001;30039094;30208475;30208801;31506783;31506981;32034084;32262084;33110287;33126817;33204694;33977950;35186758;35865759;37270408;38244875;38339652;38728650;38744249;38801322;38844768;38894462;38894672;39620065;40951950;42691739;42691809;43049504;45779057;47433951;47718297;47759212;48171334;48452849;49666784;49894946;50800707;52417826;52542732;53032121;54900758;55761705;56026188;57962451;59448849;60058000;60936462;1033195;1319943;1692785;3365198;5414722;5499672;5501258;5539540;6049274;6301161;6792651;9271336;9271525;10360036;11096027;12201519;14664942;15887248;17589167;18499762;18640304;18644874;21999694;22852457;23457441;23762937;25367197;25367364;25475551;25527418;26117002;26218698;28171449;29051649;29285061;31645266;33354298;33707458;33818621;34518352;35326623;36532735;36753302;36763084;39333924;41505329;41505653;42093263;42180877;42192058;42302902;42633574;43468013;44736389;45136560;45915562;46262635;49456619;50689706;51141814;51471627;52158312;53330645;53673030;54176405;54653420;55363702;57179776;57319654;60939923;1433347;1679370;1964834;2769769;2909753;4718960;5115090;6008033;8193285;10293381;10372197;10396850;10447636;10677402;10677576;11006474;11264595;11469957;14286457;14286756;15675880;18368995;19186236;19764265;20442382;26781942;29199346;29642653;29644783;30241218;33989316;34358002;36205872;36916535;37212028;39584369;40565534;40565682;41803760;42323690;42323906;42874401;1572206;1672736;1698168;2184479;2269335;3437988;4039169;4959973;5873880;5875216;6559889;9624521;12534781;14705960;16544219;16544720;19724605;19812959;19813421;23528077;25435247;25851863;27199100;28210601;30652905;30774103;32691147;33764163;33900417;35277849;36346126;37950629;39448617;42873263;1328195;1831388;1965634;2150364;3606717;3617297;4376150;4996887;7385229;8147717;10348887;10462047;10844338;11506058;13350042;15145510;15976119;16099409;16568148;17225700;17861080;17918084;18558471;18695813;19063866;23103871;23103965;23165622;23902161;23944449;24351112;24351384;25305305;25598334;28450820;33120856;37031325;38575992;40488382;41011378;42795840;47303667;47518269;47733111;48132717;49967454;50423676;51221253;53148066;53154910;3025521;4828556;7407626;8439084;9595859;10335332;11567095;12068492;15274134;15925999;16718733;16727107;18059643;18059793;18306496;19790036;19879063;21436560;22797276;23919241;24588730;30196403;31089758;31601470;32437436;34323533;35145906;37257819;39836097;40006899;40007115;40302365;40313062;41722460;41724700;42888231;42907275;43052275;45554533;46026977;46377488;47952738;54641353;55122066;55427032;57398070;248884;1162680;3237529;3500497;3500712;3500857;4377926;4861040;5915971;5916026;8145742;10388681;11189393;14469583;14509040;17558825;18901072;19001197;19047760;21317971;21832512;22050964;23048059;23048162;24310790;24755828;25592713;26270787;27114918;27187323;29060506;30582281;31072894;31449446;31496102;32395455;32396904;32432677;32745588;32746414;32767384;32956629;33035598;34646078;34676295;35111748;35509031;38038162;40724092;41163533;41178545;44454258;45469563;46082549;46461705;46826157;47392281;51103571;52234770;53067026;54159205;54200487;1964431;2355834;2788804;2789018;2789253;5374532;5470090;5470347;5622334;5685641;6392285;6939832;7650342;8995779;11135181;11867432;15427049;16354653;16521389;19913804;20088527;22459991;22647270;23047822;25768708;27140005;27218721;28350936;28386095;28604637;29214377;30505557;34117413;34150140;35390363;35976001;38083412;38547911;39449908;39531821;40048962;40176922;41192437;41736120;42045710;42115844;42394535;42409545;43280818;44643570;44837717;45209483;45301683;45863259;47477401;49356875;50137485;52414688;53130540;53412028;54222980;1066756;1083062;1638445;3185814;3185966;3527086;6120899;6575873;7510673;12431385;12724016;13003860;15811783;15857096;16837767;17406280;17406890;18159145;18745175;20484239;22761814;22805077;24314724;25752352;27054358;27286858;27856448;28278482;28387367;28406896;29036022;29105653;29105806;30551212;30594049;32139220;33413201;33661776;33952609;33952743;36238719;36635141;39679189;41751743;42174220;42311383;42368863;43956388;44373155;45515693;46075229;47312572;3814975;9142048;9516774;9875588;11614794;11619729;13192498;14529161;14975088;17163673;18631978;18782724;22932164;23444938;23621209;23621434;24023044;24408162;24752406;25492691;26132723;28289260;30126734;31592795;32787888;34004419;34634456;35765939;36461838;36519881;39327766;39354564;41100511;41238212;41489559;42252715;42613699;43555429;43581730;44751679;46669281;46713583;48275466;48456175;48665718;135551;1814354;8044791;8290890;8509103;9029444;9029820;9212655;11050247;13224656;13940857;18082493;19073836;19375217;21012364;23729669;24669079;24717164;24732085;25076805;30087498;31248216;32230956;36985748;37011257;37069348;38141478;42106362;42417165;42598006;44262023;45598859;46920917;48366284;48603163;48749718;49035500;49871277;51802002;52123619;52532321;271339;1169555;3661849;5718177;6399982;6463685;6464215;6591186;7011247;7558265;10848505;10874330;12123396;13251763;13643859;16901614;20661306;21038184;21038434;21235649;21677613;24143691;25305038;25798467;27196695;29857074;29945850;32312521;33036061;35228312;37991649;38112474;38800913;38894377;41477817;41926517;42173495;43076235;43512465;43771947;46080423;46383088;47106291;47419315;47458940;47651132;47842667;49381872;49818746;50799698;52337732;829959;3153089;6563108;6592010;7282092;10184864;10185124;10185226;11435804;12009362;12682763;14332474;14337810;14715796;15312908;17072241;18305786;18984098;1793554;1793834;3150701;3657650;7801010;9854129;11760404;12405372;13664775;17708030;298295;1506077;4733703;8263684;8725913;9610062;9833256;9833395;10170073;11369816;13307866;16855759;21059859;22491048;25586553;26630477;26630628;26781366;27361804;28410032;28410138;28688163;28689229;29696707;31451898;873399;1699252;5465167;7281254;9503008;12112845;13590533;14961230;24262412;24760947;24761101;27372594;28121089;28474838;31479536;31479624;31539672;32969432;33340448;33340857;620059;653062;1053330;1945575;4379424;5283183;5515486;6626645;8654867;8885197;10607168;11492108;12920412;12920877;13082239;14208142;14439105;15009658;15815176;17020133;22584327;23903054;26075490;29227959;30408930;30449626;31025794;32213648;34662735;37830902;38079734;39177360;40098256;40109635;40109842;40633002;40697715;40711631;41163177;41657963;43932502;47791431;48806568;49055223;49323140;49651094;50295027;50780092;51427755;51787416;52907565;53142795;53173233;53823707;53873887;3355030;3463586;3472085;4948434;9818291;10746387;12726189;13376375;13589139;20642128;20759432;21199574;21306695;22711543;22771084;23369816;26461227;26728227;29787126;30244866;30245352;30245510;30304126;32560736;33406874;34297644;35107607;35435884;38478008;39930595;40005152;40359438;41632555;42078284;42255036;44373398;45150480;45834054;46645207;47249035;47983026;47983306;48540733;49718362;50255563;50311923;50473075;50838253;50881791;51934968;53343551;53437549;53437639;53477795;53717737;53873097;436360;522654;1721716;2455947;3019539;4861599;5047893;8093882;8684361;8811524;9241945;9285749;9285950;9469191;9977152;10185727;10728055;11133119;11693886;11794171;13408708;13568868;13996527;15292096;16584082;21009516;21239154;23711201;24666842;25323896;25492750;26847636;27184569;27765504;31894884;31895200;32350746;34088273;35053522;36244616;36908618;37429443;37508776;38559357;38838690;942635;942869;6781581;7266039;10037252;11132645;11593567;12554026;12953825;14270495;14951893;15243980;16586541;18352759;19579442;20991492;23271057;25483365;27487132;28523351;29588439;29588934;30692701;32073217;38232928;38233609;39111000;41100914;30995;364344;614275;786296;847493;1714852;2319247;2953974;4307323;5131013;5138667;6603753;6941640;7249909;8668591;9182814;9492053;10062697;10963052;11160393;11447745;12550637;14586367;15769425;16612369;19040162;19045341;19584901;20485851;21385559;21400908;22452970;25437451;26760166;26847691;26878914;26879032;27055970;27177175;27177243;29705166;32504642;32642146;33759399;34222803;36529870;37891532;37966544;38714287;39383719;40321922;40336151;42714280;43622404;1368916;1413044;2334240;2697981;2945773;3143056;3214568;4668919;5657753;5844533;6220126;6339338;6342640;6627294;7303205;7752219;8199862;8888344;10606912;12538219;12548593;12932300;15026263;15903230;16300036;17132202;19555640;20096950;21523807;21578580;22207911;22750656;25019897;27164659;28286735;30323794;31135852;32356876;35040061;39232146;42181676;43142726;43397906;541973;1038396;3349107;6760530;8908939;8941656;8989409;9098787;9948944;10317436;11608884;11608948;13292888;17951915;19023597;19063251;22098978;24093275;24401075;24555347;27476061;27512409;27873359;28251461;29724765;30915494;31264225;32804516;32875076;34266946;2194540;2957377;4315255;4963349;5210721;6708511;8902480;8989278;9057553;9926160;10799819;10827522;11928527;12092784;14795880;15346442;16465831;19345469;20652693;21493789;22983568;23582864;25262244;26706907;29407112;30550738;30853003;32245614;32671402;33734068;167686;167921;633863;837658;2026449;5278623;5634510;7071703;7447206;8783290;9129178;10995671;13224446;14564620;14853242;15707655;16456813;17918938;19343434;23494935;25525040;26631936;29104182;32425309;33001048;33522036;34354525;34354739;1302295;2594375;2809054;2815482;4459436;5156814;5181211;6317278;7203820;7855885;7861273;9859628;10562757;10863385;13254837;14078698;14348544;14813207;18056514;19377889;20253233;20255892;22605836;25327563;29269945;29780364;33529804;34120986;774609;4952600;5309450;9963387;12117335;13335316;13537199;14331386;14331586;14820137;18543002;20029704;20785171;21823598;21881489;23567046;25133235;26809557;28251322;28912295;28913035;29990064;30892630;1031075;5622543;6120448;6224495;6277901;6278001;7616032;7893021;8805694;9446006;9747148;10137419;10137530;10709285;11013194;12896240;13012094;14166667;14178659;14669465;14705214;18010509;18825527;20074998;20301147;21487966;22312797;22575538;23640081;24038752;25779264;26459493;28415210;28848701;29232356;30430564;31944274;32147626;144591;144758;1646504;1646649;724359;1367394;691485;179187;556260;54514;332963;39679;272104;161427;172760;158499;160225;47570;99158;165122;136817;12101;161394;74390;22169;13427;71821;47318;25271;78147;30513;12499;3865;11694;2659;12423;42232;37747;3416;3633;15693;23792;7850;19241;29785;9446;13615;33985;3672;141;27467;16874;896;601;47567;22545;32114;18255;9054;214;11394;8157;5650;379;756;3129;7058;3722;5995;6156;3545;32254;2;18042;2722;624;904;10717;163;11470;5226;9564;10568;19706;20110;12836;7033;2946;6386;836;2312;2491;12268;16134;8004;895;14231;9542;1216;9154;1593;9107;9387;4854;3627;19052;1261;22453;5455;904;2625;2763;2939;5675;4189;2191;9629;873;9556;1911;11383;21972;25189;1;260;433;89300;91818;22397;94756;44788;39330;39548;22738;15487;35071;9860;99569;43217;30568;68700;68929;38648;38658;27754;56943;51470;2611	393635;1681968;1850049;2453963;4662040;5742412;5812980;7882300;9389415;10252763;12247578;12547546;12548720;12576945;14067701;14255879;14573302;14908671;15075192;16124486;16253860;16532457;16812727;18354483;19009034;20158751;20210317;20605205;20653104;21261022;21872355;22374478;23187633;23472340;24425855;25689790;27586306;28435152;29571970;30931875;33169294;34330478;35192809;39940604;40688293;44465576;45055674;47011047;47391647;47392074;48781220;49120675;49256659;53026963;53261945;54296068;55992664;56317564;57294913;57817571;59897168;60611514;61957829;61958190;63340347;63406728;543725;1998434;3709412;4702702;5191885;5249853;10208104;11145334;12641379;15505013;15505370;15591068;16413365;18235196;20674852;20958818;22892842;24496882;25866333;27124540;27188727;28981484;28981546;28981781;29721942;29723996;31328645;31564675;31593330;32631834;33574919;34460770;35429788;36222149;36849138;36915659;37929161;38202632;39136179;39171195;39440223;40604712;41048891;41654015;41665544;41811957;44971984;45534513;46253071;46253450;46365780;47238442;47650280;47657819;48142562;50389290;52370689;52829880;53229550;53752735;53785098;53811882;53899746;54615564;56740453;57511070;59066727;60304755;60368981;60976455;61932541;64181228;465451;2027108;2522217;3289754;3844863;3860375;4833913;6286494;6462479;6889082;8820813;9884190;14387045;14709985;14710133;15299026;16432592;16581151;17033832;20479271;22265666;22265731;24099187;25750413;25767545;25769834;26878374;28612456;29062287;29187565;29406979;29433299;29724191;30696048;30729640;31076066;31912873;32919006;33930756;33934832;34237863;35399851;35467645;35467915;36470104;37019987;37731089;37968323;38012989;41616675;41646467;41858147;43484280;45585740;46175048;46486140;47696126;47696567;49176417;50495922;51786558;52874205;53090394;55048451;55048785;55118579;55855169;56802337;56838775;56975578;57310982;57524566;57524893;59065217;59405001;60067301;60942328;60949212;61741194;61741388;63016654;68247779;68771172;68905984;69135961;72287279;72426281;72741883;73666719;73666827;73880795;992223;1291082;1370013;1898497;1963222;2012006;2456418;6974274;7260632;7432027;9074169;9310745;15576436;17278755;17693973;18474383;20538121;22252882;22401257;24429015;24429448;28677050;29685487;31287515;31921557;31923314;32560491;32667185;32820468;33498575;33627218;33628838;33781957;34032998;34765975;34766148;35946229;36026751;39906148;40938639;44697338;44768665;44930204;45582704;48307324;48473340;48639331;49701885;49702130;49775793;50385116;50404862;51411049;52067070;52915757;53710716;54393824;54670648;55116508;55162146;55496088;56563048;56623891;57994622;60067914;60389005;60549514;60566515;60571547;61831812;62539102;62608194;62799353;63088875;63999165;64150064;68337121;69462804;69750864;69952023;70083959;70869124;70969960;72452146;72708304;73705856;74200933;927520;1653745;2968865;4032011;5270198;5828063;6126118;6156849;7915427;7992230;9779975;9953929;10696660;11815216;13237029;13832992;13833301;15911623;16973060;17001835;17651652;17745456;18273238;18742044;18754602;20444618;20960736;21653244;21653454;21806341;21980861;25107005;25693570;29304038;31512523;31562127;31788931;32322459;32396924;33051754;33232882;34687923;35221597;35473003;36630210;37159915;37440833;38000488;38649809;38840821;38860864;40588329;43315957;44333485;46418549;46762152;47873176;48625218;51346058;51831857;51994401;52563306;53227147;54044616;55710743;55925599;57141942;1678215;1978890;2047576;2052071;2053087;2116684;5986967;6589019;6936570;6937314;11518492;11821070;12330195;12672244;14819404;14819498;15964617;18277211;18968343;19576432;19625818;20328585;21683531;21683724;24207010;26559363;28264131;29334927;30146450;30751035;31161607;31595951;32184290;33035371;34794830;34866297;34877175;35645343;36538191;37076670;38769022;39993748;41113930;47046886;47397565;48674440;49826873;49921712;53823701;54520773;56573668;524560;4522740;6662352;6700862;6948161;7024751;8342332;8342462;9643712;9909552;12948847;13774989;14222307;15010592;15905195;16288629;16354907;17167999;17841348;18915411;25029404;28007951;28719497;28965873;29920040;30500509;30964944;31099538;31099776;34118233;35646675;36187914;36203481;36218807;38092519;38213563;38949701;39363629;39364195;41085165;42201230;42361678;43413616;44658625;47596961;48958732;831196;924225;1053172;4175133;4817205;6739740;7511105;7765455;8328601;9161082;9332751;11206056;13362752;15380437;15476740;17476959;17477569;21384383;23593521;23891226;23891871;25087747;26504106;26566651;28470957;28573728;29003848;29073576;32084953;32736185;33468076;33747044;34662687;34948362;35907007;36521707;40081393;40102857;41557387;42370111;42416397;42416595;42452871;44785424;48113992;48644908;43020;655924;3514708;5631537;5900408;9068405;9893559;10380256;10597269;10944091;11430411;11561778;12188078;12266034;14656803;14831276;15215459;18460368;19028490;21711081;21753005;25104619;26315179;27090373;28028958;31682907;31702577;33816262;35277982;36359868;36554387;37240637;38061003;39831538;40246516;41471242;41563356;41827480;42291448;42666756;43467807;43593437;44356051;47513192;47968746;3852572;3918888;6604297;6720517;8004922;8925687;10777363;11629137;12238713;13435038;15493468;16380224;21798848;24214284;24993178;26332597;28303511;34902675;35382809;36353809;37291620;37575410;39532541;41287130;42721211;43089794;44246823;44965506;45708483;47680003;49548520;295448;573571;1085401;2480087;2552923;4580433;8577426;9073771;11499160;13557467;15594065;15594373;16585027;17476425;18602054;19191015;19794049;20212498;20278254;21121069;21134101;21751582;21866614;23705066;23823973;25004921;27057586;29799098;30039180;30208551;30208877;31506796;31507059;32034374;32262218;33110448;33126828;33204960;33978326;35186847;35865873;37270786;38245264;38339696;38729017;38744492;38801699;38845026;38894474;38894734;39620129;40952090;42691756;42691844;43049875;45779122;47434058;47718383;47759479;48171627;48452965;49666851;49895314;50801117;52417908;52542800;53032463;54900840;55761723;56026291;57962573;59449169;60058252;60936490;1033552;1321130;1693029;3365340;5414958;5499765;5501322;5539618;6049291;6301183;6792992;9271346;9271602;10360084;11096337;12201733;14665179;15887546;17589278;18499922;18640409;18645125;21999740;22852474;23457789;23763215;25367211;25367419;25475854;25527536;26117258;26218935;28171525;29051925;29285361;31645563;33354473;33707828;33818948;34518740;35326750;36533113;36756682;36763128;39334243;41505449;41505666;42093341;42180997;42192386;42303124;42633958;43468329;44736760;45136591;45915854;46262658;49456906;50689945;51142108;51471690;52158353;53330929;53673298;54176581;54653713;55363712;57179864;57319845;60940064;1433678;1679640;1965050;2770135;2909991;4719006;5115484;6008127;8193442;10293749;10372248;10397130;10447972;10677430;10677590;11006606;11264608;11470247;14286578;14286805;15676249;18369065;19186286;19764475;20442725;26781972;29199532;29643297;29644864;30241540;33989484;34358146;36205933;36916622;37212228;39584462;40565556;40565744;41804006;42323703;42323930;42874699;1572534;1673100;1698460;2184677;2269527;3438331;4039307;4960184;5874115;5875240;6559990;9624565;12534900;14706243;16544529;16544771;19724674;19813206;19813456;23528163;25435539;25852155;27199156;28210789;30653273;30774148;32691255;33764261;33900611;35277913;36346337;37950995;39448945;42873621;1328279;1831520;1965674;2150525;3606805;3617389;4376238;4996950;7385317;8147850;10348943;10462201;10844664;11506138;13350098;15145556;15976410;16099705;16568159;17225749;17861118;17918455;18558512;18695931;19063919;23103964;23104035;23165729;23902253;23944559;24351190;24351414;25305393;25598663;28451140;33121055;37031568;38576248;40488686;41011458;42795924;47304321;47518500;47733153;48132884;49967490;50423780;51221307;53148252;53154943;3025729;4828619;7407668;8439395;9595970;10335463;11567108;12068595;15274303;15926067;16719043;16727184;18059677;18059832;18306913;19790128;19879354;21436629;22797586;23919256;24588950;30196797;31089822;31601521;32437763;34323723;35145916;37258205;39836118;40006912;40007221;40302445;40313209;41722734;41724712;42888282;42907326;43052615;45554901;46027221;46377521;47952828;54641551;55122078;55427448;57398143;248963;1162749;3237579;3500511;3500766;3500920;4378207;4861150;5916001;5916187;8145778;10388764;11189583;14469618;14509239;17558926;18901115;19001211;19047860;21318299;21832719;22051210;23048070;23048310;24311159;24755942;25592767;26271080;27115206;27187664;29060783;30582601;31073149;31449754;31496372;32395507;32397211;32432946;32745946;32746438;32767459;32956906;33035681;34646406;34676409;35112080;35509238;38038361;40724185;41163600;41178578;44454362;45469703;46082580;46461787;46826442;47392356;51104846;52234875;53067096;54159219;54200879;1964509;2355910;2788881;2789068;2789327;5374771;5470122;5470503;5622433;5685946;6392320;6939899;7650431;8995806;11135282;11867483;15427130;16354691;16521425;19913854;20088717;22460378;22647312;23047890;25768765;27140375;27218786;28350978;28386448;28604688;29214410;30505612;34117609;34150468;35390441;35976069;38083703;38547977;39450034;39531924;40049043;40177207;41192523;41736231;42045989;42116104;42394895;42409866;43280833;44643617;44838106;45209510;45301885;45863297;47477700;49358582;50137503;52414759;53130633;53412247;54223073;1066882;1083404;1638789;3185830;3185982;3527182;6121251;6575890;7510763;12431507;12724297;13003908;15811865;15857149;16838568;17406624;17407075;18159212;18745391;20484337;22761934;22805151;24314801;25752473;27054433;27287239;27856849;28278770;28387705;28407318;29036129;29105689;29105904;30551446;30594149;32139231;33413259;33661962;33952622;33952779;36238776;36635363;39679268;41752042;42174603;42311444;42369193;43956712;44373210;45515923;46075367;47312749;3815226;9142132;9516857;9876103;11614827;11620082;13192911;14529359;14975594;17163731;18632144;18782795;22932284;23445278;23621445;23621532;24023163;24408529;24752694;25492993;26132763;28289318;30127026;31593070;32788152;34004446;34634537;35766076;36462002;36520049;39327819;39354583;41100885;41238285;41489644;42252873;42613926;43555786;43582118;44751715;46669395;46713607;48275632;48456410;48665919;135937;1814645;8044816;8291106;8509188;9029493;9029869;9213042;11050406;13224715;13941144;18082596;19073915;19375388;21012380;23729940;24669125;24717209;24732130;25076921;30087727;31248603;32230986;36986101;37011323;37069857;38141496;42106473;42417192;42598091;44262278;45599195;46921281;48366596;48603279;48749924;49035637;49871295;51802164;52123654;52532607;271435;1169661;3661922;5718474;6400301;6463700;6464269;6591342;7011289;7558605;10848786;10874401;12123517;13251788;13643942;16901697;20662634;21038303;21038508;21235773;21677862;24143740;25305338;25798537;27196817;29857143;29946185;32312733;33036193;35228359;37991736;38112511;38801176;38894596;41478104;41926730;42173712;43076583;43512477;43772042;46080618;46383240;47106624;47419437;47459142;47652648;47842750;49382038;49818799;50800060;52337970;830071;3153262;6563422;6592324;7282408;10185003;10185157;10185285;11435851;12009411;12683140;14332551;14338021;14715837;15313011;17072289;18305940;18984234;1793589;1793851;3151079;3657665;7801166;9854221;11760444;12405524;13664878;17708262;298588;1507123;4733785;8263926;8725958;9610166;9833311;9833414;10170107;11369874;13308617;16855813;21059887;22491093;25586769;26630531;26630671;26781456;27361944;28410052;28410333;28688481;28689351;29696922;31451977;873578;1699343;5465350;7281551;9503069;12113005;13590588;14961274;24262440;24760959;24761147;27372667;28121121;28474985;31479591;31479914;31539709;32969745;33340739;33340878;620320;653369;1053525;1945599;4379747;5283220;5515698;6626685;8654911;8885210;10607228;11492122;12920773;12921288;13082301;14208186;14439495;15009833;15815208;17020199;22584434;23903066;26075598;29228018;30408961;30449839;31025882;32213728;34662764;37831299;38080007;39177463;40098526;40109648;40109914;40633338;40697810;40711726;41163480;41658219;43932557;47791735;48806833;49055548;49323398;49651116;50295085;50780138;51427887;51787709;52907611;53142853;53173508;53823870;53873966;3355108;3463696;3472171;4948651;9818487;10746488;12726472;13376714;13589270;20642174;20759496;21199892;21306778;22711611;22771209;23369903;26461304;26728396;29787199;30245006;30245380;30245527;30304222;32560813;33406923;34298005;35107733;35435917;38478265;39930959;40005340;40359749;41632687;42078383;42255143;44373493;45150821;45834321;46645499;47249376;47983162;47983350;48541083;49718427;50255674;50312035;50473234;50838405;50882617;51935077;53343645;53437587;53437664;53478169;53718094;53873141;436666;522898;1721781;2456265;3019916;4861614;5047957;8093984;8684722;8811801;9242196;9285763;9286056;9469480;9977378;10185891;10728302;11133174;11694342;11794259;13409046;13569151;13996663;15292126;16584116;21009556;21239293;23711305;24666883;25323998;25492986;26847853;27184727;27765527;31894921;31895214;32351124;34088291;35053869;36244743;36908810;37429657;37508872;38559613;38839077;942776;942908;6781621;7266359;10037464;11132924;11593823;12554285;12953859;14270669;14951946;15244233;16586605;18352807;19579611;20991711;23271134;25483387;27487182;28523471;29588807;29588959;30692794;32073285;38233226;38233659;39111034;41100930;31192;364721;614376;788306;847661;1715117;2319369;2954287;4307690;5131074;5138971;6604119;6942000;7250229;8668961;9183185;9492081;10062992;10963092;11160693;11448026;12550686;14586675;15769438;16612411;19040323;19045502;19584912;20486447;21385642;21401247;22453014;25437555;26760478;26847818;26878924;26879114;27056366;27177192;27177256;29705541;32504751;32642222;33759501;34223046;36529990;37891640;37966797;38714535;39383822;40321985;40336262;42714564;43622513;1369179;1413178;2334320;2698304;2946140;3143106;3214840;4669331;5658146;5844900;6220153;6339402;6343008;6627541;7303332;7752518;8199915;8888420;10607027;12538300;12548970;12932672;15026595;15903567;16300238;17132502;19555692;20097281;21523891;21578650;22207999;22751010;25020007;27164825;28287089;30324023;31135911;32357039;35040090;39232399;42181711;43142739;43398258;542080;1038462;3349148;6760596;8909243;8942024;8989777;9098883;9949046;10317512;11608910;11608972;13293280;17952239;19023850;19063534;22098997;24093533;24401139;24555684;27476095;27512473;27873565;28251529;29724870;30915677;31264317;32804544;32875140;34267284;2195241;2957615;4315379;4963724;5210959;6708713;8902641;8989323;9057919;9926554;10800167;10827555;11928720;12093087;14796077;15346811;16465899;19345502;20653041;21494040;22983942;23583035;25262546;26706947;29407190;30550844;30853382;32245668;32671511;33734114;167733;167946;634139;837758;2026694;5278937;5634619;7072082;7447577;8783383;9129552;10995695;13224489;14565918;14853484;15710035;16457079;17919111;19343618;23495005;25525119;26632027;29104564;32425502;33001080;33522172;34354541;34354766;1302343;2594645;2809082;2815609;4459768;5157148;5181602;6317528;7203925;7856014;7861475;9859663;10562802;10863649;13254887;14078859;14348885;14813581;18056830;19378162;20253500;20255981;22605872;25327667;29269985;29780441;33529850;34121032;774897;4952695;5309511;9963779;12117469;13335369;13537276;14331401;14331675;14821756;18543064;20029755;20785193;21824650;21881500;23567132;25133548;26809635;28251388;28912618;28913636;29990170;30892659;1031282;5622780;6120666;6224840;6277913;6278012;7616408;7893076;8805912;9446375;9747209;10137433;10137555;10709469;11013277;12896321;13012180;14166788;14178735;14669703;14705317;18010550;18825886;20075084;20301183;21488245;22312807;22575593;23640315;24039292;25779526;26459768;28415306;28848982;29232491;30430637;31944654;32147705;144745;144850;1646517;1646686;724448;1367486;691609;179306;556488;54609;333030;39803;272173;161543;172850;158712;160413;47879;99441;165445;136987;12280;161465;74481;22289;13443;72104;47657;25548;78210;30584;12737;4227;11737;2848;12530;42271;37795;3429;3753;15752;23930;7922;19511;30089;9764;13680;34054;3697;167;27796;17186;977;716;47881;22867;32228;18386;9131;341;11706;8196;5982;665;1095;3187;7122;4061;6007;6293;3603;32579;49;18123;2749;659;921;10823;338;11727;5426;9622;10602;19952;20213;13043;7083;3231;6640;880;2327;2512;12295;16347;8055;1073;14468;9620;1538;9167;2646;9243;9431;5164;3947;19422;1416;22708;5476;1082;2653;2956;2952;5944;4372;2455;9656;1197;9725;2203;11464;22323;25260;94;504;582;89474;91875;22466;94848;45048;39383;39559;23001;15549;35260;10146;99620;43289;30669;68746;68997;38736;38936;28279;57171;51652;2961	-;-;-;-;-;-;-;-;-;-;-;-;-;-;-;-;-;-;-;-;-;-;-;-;-;-;-;-;-;-;-;-;-;-;-;-;-;-;-;-;-;-;-;-;-;-;-;-;-;-;-;-;-;-;-;-;-;-;-;-;-;-;-;-;-;-;+;+;+;+;+;+;+;+;+;+;+;+;+;+;+;+;+;+;+;+;+;+;+;+;+;+;+;+;+;+;+;+;+;+;+;+;+;+;+;+;+;+;+;+;+;+;+;+;+;+;+;+;+;+;+;+;+;+;+;+;+;+;+;+;+;+;+;+;+;+;+;+;+;+;+;+;+;+;+;+;+;+;+;+;+;+;+;+;+;+;+;+;+;+;+;+;+;+;+;+;+;+;+;+;+;+;+;+;+;+;+;+;+;+;+;+;+;+;+;+;+;+;+;+;+;+;+;+;+;+;+;+;+;+;+;+;+;+;+;+;+;+;+;+;+;+;+;+;+;+;+;+;+;+;+;+;+;+;+;+;+;+;+;-;-;-;-;-;-;-;-;-;-;-;-;-;-;-;-;-;-;-;-;-;-;-;-;-;-;-;-;-;-;-;-;-;-;-;-;-;-;-;-;-;-;-;-;-;-;-;-;-;-;-;-;-;-;-;-;-;-;-;-;-;-;-;-;-;-;-;-;-;-;-;-;-;-;-;-;-;-;-;-;-;-;-;-;-;-;-;-;-;-;-;-;-;-;-;-;-;-;-;-;-;-;-;-;-;-;-;-;-;-;-;-;-;-;-;-;-;-;-;-;-;-;-;-;-;-;-;-;-;-;-;-;-;-;-;-;-;-;-;-;-;-;-;-;-;-;-;-;-;-;-;-;-;-;+;+;+;+;+;+;+;+;+;+;+;+;+;+;+;+;+;+;+;+;+;+;+;+;+;+;+;+;+;+;+;+;+;+;+;+;+;+;+;+;+;+;+;+;+;+;+;+;+;+;+;-;-;-;-;-;-;-;-;-;-;-;-;-;-;-;-;-;-;-;-;-;-;-;-;-;-;-;-;-;-;-;-;-;-;-;-;-;-;-;-;-;-;-;-;-;-;+;+;+;+;+;+;+;+;+;+;+;+;+;+;+;+;+;+;+;+;+;+;+;+;+;+;+;+;+;+;+;+;+;+;+;+;+;+;+;+;+;+;+;+;+;+;-;-;-;-;-;-;-;-;-;-;-;-;-;-;-;-;-;-;-;-;-;-;-;-;-;-;-;-;-;-;-;-;-;-;-;-;-;-;-;-;-;-;-;-;-;+;+;+;+;+;+;+;+;+;+;+;+;+;+;+;+;+;+;+;+;+;+;+;+;+;+;+;+;+;+;+;-;-;-;-;-;-;-;-;-;-;-;-;-;-;-;-;-;-;-;-;-;-;-;-;-;-;-;-;-;-;-;-;-;-;-;-;-;-;-;-;-;-;-;-;-;-;-;-;-;-;-;-;-;-;-;-;-;-;-;-;-;-;-;-;-;-;-;-;-;-;-;-;-;-;+;+;+;+;+;+;+;+;+;+;+;+;+;+;+;+;+;+;+;+;+;+;+;+;+;+;+;+;+;+;+;+;+;+;+;+;+;+;+;+;+;+;+;+;+;+;+;+;+;+;+;+;+;+;+;+;+;+;+;+;+;+;+;+;+;+;+;+;+;+;-;-;-;-;-;-;-;-;-;-;-;-;-;-;-;-;-;-;-;-;-;-;-;-;-;-;-;-;-;-;-;-;-;-;-;-;-;-;-;-;-;-;+;+;+;+;+;+;+;+;+;+;+;+;+;+;+;+;+;+;+;+;+;+;+;+;+;+;+;+;+;+;+;+;+;+;+;+;+;+;+;+;+;+;+;+;+;+;+;+;+;+;+;+;+;+;+;+;+;+;+;+;+;+;+;+;+;+;+;+;+;+;+;+;+;+;+;+;+;+;+;+;+;+;+;+;-;-;-;-;-;-;-;-;-;-;-;-;-;-;-;-;-;-;-;-;-;-;-;-;-;-;-;-;-;-;-;-;-;-;-;-;-;-;-;-;-;-;-;-;-;-;-;-;-;-;-;-;-;-;-;-;-;-;-;-;-;-;-;-;-;-;-;-;-;-;-;-;-;-;-;-;-;-;-;-;-;-;-;-;-;-;-;-;-;-;-;-;-;-;-;-;-;-;-;-;-;-;-;-;-;-;-;-;+;+;+;+;+;+;+;+;+;+;+;+;+;+;+;+;+;+;+;+;+;+;+;+;+;+;+;+;+;+;+;+;+;+;+;+;+;+;+;+;+;+;+;+;+;+;+;+;+;+;+;+;+;+;+;+;+;+;+;+;+;+;+;+;+;+;+;+;+;+;+;+;+;+;+;+;+;+;+;+;+;+;+;+;+;+;+;+;+;+;+;+;+;+;+;+;+;+;+;+;+;+;+;+;+;+;+;+;+;+;+;+;+;-;-;-;-;-;-;-;-;-;-;-;-;-;-;-;-;-;-;-;-;-;-;-;-;-;-;-;-;-;-;-;-;-;-;-;-;-;-;-;-;-;-;-;-;-;+;+;+;+;+;+;+;+;+;+;+;+;+;+;+;+;+;+;+;+;+;+;+;+;+;+;+;+;+;+;+;+;+;+;+;+;+;+;+;+;+;-;-;-;-;-;-;-;-;-;-;-;-;-;-;-;-;-;-;-;-;-;-;-;-;-;-;-;-;-;-;-;-;-;-;-;-;-;-;-;-;-;-;-;-;-;-;-;-;-;-;-;+;+;+;+;+;+;+;+;+;+;+;+;+;+;+;+;+;+;-;-;-;-;-;-;-;-;-;-;-;-;-;-;-;-;-;-;-;-;-;-;-;-;-;-;-;-;-;-;-;-;-;-;-;+;+;+;+;+;+;+;+;+;+;+;+;+;+;+;+;+;+;+;+;-;-;-;-;-;-;-;-;-;-;-;-;-;-;-;-;-;-;-;-;-;-;-;-;-;-;-;-;-;-;-;-;-;-;-;-;-;-;-;-;-;-;-;-;-;-;-;-;-;-;-;-;-;-;-;+;+;+;+;+;+;+;+;+;+;+;+;+;+;+;+;+;+;+;+;+;+;+;+;+;+;+;+;+;+;+;+;+;+;+;+;+;+;+;+;+;+;+;+;+;+;+;+;+;+;+;+;+;+;+;+;-;-;-;-;-;-;-;-;-;-;-;-;-;-;-;-;-;-;-;-;-;-;-;-;-;-;-;-;-;-;-;-;-;-;-;-;-;-;-;-;-;-;-;-;-;+;+;+;+;+;+;+;+;+;+;+;+;+;+;+;+;+;+;+;+;+;+;+;+;+;+;+;+;+;+;+;+;+;+;+;+;+;+;+;+;+;+;+;+;+;+;+;+;+;+;+;+;+;+;+;+;+;+;+;+;+;+;+;+;+;+;+;+;+;+;+;+;+;+;+;+;+;+;+;+;+;+;-;-;-;-;-;-;-;-;-;-;-;-;-;-;-;-;-;-;-;-;-;-;-;-;-;-;-;-;-;-;-;-;-;-;-;-;-;-;-;-;-;-;-;-;-;-;-;-;-;-;-;-;-;-;-;-;-;-;-;-;-;-;-;-;-;-;-;-;-;-;-;-;-;+;+;+;+;+;+;+;+;+;+;+;+;+;+;+;+;+;+;+;+;+;+;+;+;+;+;+;+;+;+;-;-;-;-;-;-;-;-;-;-;-;-;-;-;-;-;-;-;-;-;-;-;-;-;-;-;-;-;+;+;+;+;+;+;+;+;+;+;+;+;+;+;+;+;+;+;+;+;+;+;+;+;+;+;+;+;-;-;-;-;-;-;-;-;-;-;-;-;-;-;-;-;-;-;-;-;-;-;-;+;+;+;+;+;+;+;+;+;+;+;+;+;+;+;+;+;+;+;+;+;+;+;+;+;+;+;+;+;+;+;+;+;+;+;+;+;+;-;-;-;-;+;+;+;-;-;-;+;+;-;+;+;+;-;-;+;+;-;+;-;-;-;+;+;-;-;+;+;+;-;+;-;-;+;+;-;-;+;-;+;+;+;-;+;+;+;-;+;+;-;+;+;+;+;-;+;-;+;-;+;+;+;-;-;+;+;+;+;-;-;+;+;-;-;+;+;-;-;+;-;+;-;-;-;-;+;+;+;+;+;+;+;+;-;-;-;+;-;+;+;+;-;-;+;+;+;-;-;+;-;-;-;-;-;-;-;-;-;+;-;+;+;-;+;-;+;-;+;+;+;-;-;-;-;-;+;-;+;+;-;+;+;-;+;-	358462	34463.85	54016.64	59476.23	60658.62	59392.96	44337.26	57288.26	43012.82	46333.22	51055.40	43273.74	41673.49	24362.90	45129.59	36777.48	33202.31	30969.65	26012.10	25116.07	20617.52	23900.57	16043.33	28528.94	35256.77	24981.40	22750.07
NotFur1_rnd-1_family-846:hAT:DNA	CM025008.1;CM025008.1;CM025008.1;CM025008.1;CM025008.1;CM025008.1;CM025008.1;CM025008.1;CM025008.1;CM025008.1;CM025008.1;CM025008.1;CM025008.1;CM025008.1;CM025008.1;CM025009.1;CM025009.1;CM025009.1;CM025009.1;CM025009.1;CM025009.1;CM025009.1;CM025009.1;CM025009.1;CM025009.1;CM025009.1;CM025009.1;CM025009.1;CM025009.1;CM025009.1;CM025009.1;CM025009.1;CM025009.1;CM025009.1;CM025009.1;CM025010.1;CM025010.1;CM025010.1;CM025010.1;CM025010.1;CM025010.1;CM025010.1;CM025010.1;CM025010.1;CM025010.1;CM025010.1;CM025010.1;CM025010.1;CM025010.1;CM025010.1;CM025010.1;CM025010.1;CM025010.1;CM025010.1;CM025010.1;CM025010.1;CM025010.1;CM025010.1;CM025010.1;CM025011.1;CM025011.1;CM025011.1;CM025011.1;CM025011.1;CM025011.1;CM025011.1;CM025011.1;CM025011.1;CM025011.1;CM025011.1;CM025011.1;CM025012.1;CM025012.1;CM025012.1;CM025012.1;CM025012.1;CM025012.1;CM025012.1;CM025012.1;CM025012.1;CM025012.1;CM025012.1;CM025013.1;CM025013.1;CM025013.1;CM025013.1;CM025013.1;CM025013.1;CM025013.1;CM025013.1;CM025013.1;CM025013.1;CM025013.1;CM025013.1;CM025013.1;CM025013.1;CM025014.1;CM025014.1;CM025014.1;CM025014.1;CM025014.1;CM025014.1;CM025014.1;CM025014.1;CM025014.1;CM025014.1;CM025015.1;CM025015.1;CM025015.1;CM025015.1;CM025015.1;CM025015.1;CM025015.1;CM025015.1;CM025015.1;CM025015.1;CM025015.1;CM025015.1;CM025015.1;CM025015.1;CM025015.1;CM025015.1;CM025015.1;CM025015.1;CM025015.1;CM025015.1;CM025016.1;CM025016.1;CM025016.1;CM025016.1;CM025016.1;CM025016.1;CM025016.1;CM025016.1;CM025016.1;CM025016.1;CM025016.1;CM025016.1;CM025016.1;CM025016.1;CM025016.1;CM025016.1;CM025016.1;CM025016.1;CM025016.1;CM025016.1;CM025016.1;CM025016.1;CM025016.1;CM025017.1;CM025017.1;CM025017.1;CM025017.1;CM025017.1;CM025017.1;CM025017.1;CM025017.1;CM025017.1;CM025017.1;CM025018.1;CM025018.1;CM025018.1;CM025018.1;CM025018.1;CM025018.1;CM025018.1;CM025018.1;CM025018.1;CM025018.1;CM025018.1;CM025019.1;CM025019.1;CM025019.1;CM025019.1;CM025019.1;CM025019.1;CM025019.1;CM025019.1;CM025019.1;CM025019.1;CM025019.1;CM025019.1;CM025020.1;CM025020.1;CM025020.1;CM025020.1;CM025020.1;CM025020.1;CM025020.1;CM025020.1;CM025020.1;CM025020.1;CM025020.1;CM025021.1;CM025021.1;CM025021.1;CM025021.1;CM025021.1;CM025021.1;CM025021.1;CM025021.1;CM025021.1;CM025021.1;CM025021.1;CM025021.1;CM025021.1;CM025021.1;CM025021.1;CM025022.1;CM025022.1;CM025022.1;CM025022.1;CM025022.1;CM025023.1;CM025023.1;CM025023.1;CM025023.1;CM025023.1;CM025023.1;CM025023.1;CM025023.1;CM025023.1;CM025023.1;CM025023.1;CM025024.1;CM025024.1;CM025024.1;CM025025.1;CM025025.1;CM025025.1;CM025025.1;CM025025.1;CM025025.1;CM025025.1;CM025025.1;CM025025.1;CM025025.1;CM025025.1;CM025025.1;CM025025.1;CM025025.1;CM025026.1;CM025026.1;CM025026.1;CM025026.1;CM025026.1;CM025026.1;CM025026.1;CM025026.1;CM025026.1;CM025026.1;CM025026.1;CM025026.1;CM025026.1;CM025026.1;CM025026.1;CM025026.1;JAAVVJ010000022.1;JAAVVJ010000051.1;JAAVVJ010001507.1;JAAVVJ010001507.1;JAAVVJ010002175.1;JAAVVJ010002931.1;JAAVVJ010002931.1;JAAVVJ010006611.1;JAAVVJ010007060.1;JAAVVJ010007081.1;JAAVVJ010007862.1;JAAVVJ010009464.1;JAAVVJ010010025.1;JAAVVJ010013608.1;JAAVVJ010018296.1;JAAVVJ010029990.1;JAAVVJ010031662.1;JAAVVJ010032425.1;JAAVVJ010034336.1;JAAVVJ010035826.1;JAAVVJ010036768.1;JAAVVJ010037042.1;JAAVVJ010038094.1	394913;975893;5171633;18173971;23174401;26231371;40766204;45844465;49946738;15206427;16976620;23174416;26231384;42548822;49946780;370077;1239007;9242351;10565309;10908259;12722252;22711189;23597189;42524716;1238943;8426412;14288050;32585837;33365235;44737919;44740675;47238551;47238949;48945726;64873157;2272484;2273246;15055956;23224468;27237603;36394200;39578498;45403334;47559940;49680150;50807030;54956506;6282786;19392654;23016567;26271896;26289523;27237588;30235982;30240515;33663763;36075263;38770287;49680135;512179;2001964;25790464;28126424;40843637;1962154;2001860;12762920;25790450;40843623;41450517;48159267;16773732;19367663;37459146;41479887;44252418;49581277;19367648;20744751;23821345;35440588;37459131;13168574;17714163;25054586;42263803;47181487;53456006;54433682;59175731;15682970;23128085;26609699;47182874;54433745;59107575;8144931;22916408;22916517;41770127;8145007;22916423;22916571;29840380;32931003;41770210;2217054;2219166;4551488;7003600;13836124;16621048;29079654;29201246;32749311;53540613;55916336;55918500;55977755;4330406;5553332;7003619;18816302;23248575;42576569;51969500;598211;670162;4866478;5195839;8664820;13823530;14364292;18711203;26769683;28660007;29454583;35559717;43301992;47657196;50215062;22149967;26769704;27341466;29454598;35219806;38276779;46886379;50215077;6613664;20454388;36897754;47278201;47278254;18559094;19583530;33984549;36485158;47501970;1808600;2209256;8353714;37221532;50792594;1808686;7907851;8353727;33115737;35911006;50792609;2014600;2406688;4127299;15300702;15301543;18646288;5681393;8872188;12837037;15300687;18278807;18278973;6714637;10091649;24156298;28448734;29740906;30724962;14748836;24155533;24156252;29740896;31570420;12891886;23157453;25820439;26475504;42894184;46202621;47873811;48627393;49635559;51319544;28196068;35798133;42894169;43906993;48627297;1849739;5078263;10363444;5078278;30255644;4400243;5196349;6506433;15242683;22739859;24349176;33785840;40384529;6506448;7293424;42402253;20632956;22930167;32118139;1543416;1544010;11690844;18222757;24009586;28919208;28922473;28922631;1544018;3162089;14623442;28919223;28919335;28922651;1041175;4063304;20123016;23484161;24049983;24535584;26801366;28253439;31069312;1041242;1989517;11699313;14529713;26801381;28253452;28254181;122819;76321;18734;18766;192;23933;23948;1729;20235;16607;623;18266;746;6551;7193;8888;63692;6477;337;12339;21307;38885;4	395077;976054;5171789;18174010;23174415;26231383;40766351;45844612;49946875;15206592;16976785;23174565;26231547;42548987;49946890;370209;1239062;9242413;10565443;10908311;12722416;22711352;23597354;42524871;1239047;8426488;14288181;32585998;33365396;44738011;44740743;47238603;47239046;48945874;64873224;2272600;2273296;15056119;23224594;27237764;36394365;39578633;45403476;47560105;49680234;50807175;54956578;6282945;19392817;23016732;26271997;26289624;27237602;30236046;30240587;33663928;36075427;38770352;49680149;512341;2002019;25790597;28126477;40843750;1962317;2002004;12763079;25790463;40843636;41450681;48159431;16773897;19367820;37459240;41480045;44252571;49581442;19367662;20744802;23821510;35440747;37459145;13168739;17714322;25054739;42263958;47181613;53456168;54433782;59175888;15683130;23128123;26609745;47182924;54433796;59107714;8145040;22916422;22916611;41770201;8145055;22916521;22916626;29840545;32931120;41770251;2217173;2219208;4551652;7003762;13836286;16621197;29079811;29201411;32749470;53540735;55916398;55918614;55977799;4330570;5553500;7003777;18816409;23248619;42576718;51969655;598374;670312;4866520;5195949;8664981;13823687;14364381;18711300;26769838;28660169;29454597;35559866;43302045;47657354;50215076;22150132;26769853;27341631;29454748;35219847;38276943;46886544;50215235;6613816;20454526;36897903;47278211;47278294;18559259;19583643;33984682;36485288;47502129;1808723;2209421;8353726;37221660;50792608;1808738;7908016;8353818;33115902;35911052;50792725;2014760;2406853;4127464;15300771;15301649;18646415;5681558;8872353;12837196;15300701;18278942;18278996;6714800;10091814;24156353;28448906;29740956;30725118;14748882;24155593;24156338;29740945;31570545;12891931;23157533;25820604;26475664;42894306;46202662;47873966;48627442;49635663;51319700;28196214;35798225;42894183;43907153;48627425;1849905;5078277;10363604;5078395;30255814;4400407;5196491;6506572;15242728;22740000;24349341;33786000;40384697;6506587;7293569;42402415;20632993;22930212;32118291;1543538;1544053;11691009;18222922;24009747;28919222;28922579;28922691;1544068;3162177;14623606;28919283;28919441;28922706;1041282;4063467;20123179;23484326;24050148;24535749;26801380;28253451;31069456;1041294;1989663;11699476;14529862;26801488;28253567;28254235;122976;76486;18864;18879;351;23947;24110;1894;20384;16761;668;18401;783;6723;7360;9029;63856;6584;374;12476;21438;39046;104	-;-;-;-;-;-;-;-;-;+;+;+;+;+;+;+;+;+;+;+;+;+;+;+;-;-;-;-;-;-;-;-;-;-;-;+;+;+;+;+;+;+;+;+;+;+;+;-;-;-;-;-;-;-;-;-;-;-;-;+;+;+;+;+;-;-;-;-;-;-;-;+;+;+;+;+;+;-;-;-;-;-;-;-;-;-;-;-;-;-;+;+;+;+;+;+;-;-;-;-;+;+;+;+;+;+;-;-;-;-;-;-;-;-;-;-;-;-;-;+;+;+;+;+;+;+;-;-;-;-;-;-;-;-;-;-;-;-;-;-;-;+;+;+;+;+;+;+;+;-;-;-;-;-;+;+;+;+;+;-;-;-;-;-;+;+;+;+;+;+;+;+;+;+;+;+;-;-;-;-;-;-;+;+;+;+;+;+;-;-;-;-;-;+;+;+;+;+;+;+;+;+;+;-;-;-;-;-;-;-;-;+;+;-;-;-;-;-;-;-;-;+;+;+;+;+;-;-;-;-;-;-;-;-;-;+;+;+;+;+;+;-;-;-;-;-;-;-;-;-;+;+;+;+;+;+;+;+;+;-;+;-;-;+;+;+;-;-;+;-;+;-;-;-;-;+;-;+;-;+	32727	40.17	122.17	65.42	215.75	68.33	74.50	71.17	72.33	124.75	51.33	148.00	44.92	10.33	58.00	27.17	18.67	17.50	28.17	59.50	20.42	29.50	34.33	14.00	45.92	14.67	17.67
```
